## Additional File 7 - TCGA transcript assembly for "Widespread 3’ UTR splicing regulates expression of oncogene transcripts in sequence-dependent and independent manners": all_tissues_agg-agg-agg.gtf (part 412 of 2216)

```
chr3	StringTie	exon	48641851	48642467	1000	-	.	gene_id "MSTRG.131144"; transcript_id "MSTRG.131144.227"; exon_number "25";
chr3	StringTie	exon	48642736	48642884	1000	-	.	gene_id "MSTRG.131144"; transcript_id "MSTRG.131144.227"; exon_number "26";
chr3	StringTie	exon	48642967	48644295	1000	-	.	gene_id "MSTRG.131144"; transcript_id "MSTRG.131144.227"; exon_number "27";
chr3	StringTie	exon	48644716	48645649	1000	-	.	gene_id "MSTRG.131144"; transcript_id "MSTRG.131144.227"; exon_number "28";
chr3	StringTie	exon	48645742	48646257	1000	-	.	gene_id "MSTRG.131144"; transcript_id "MSTRG.131144.227"; exon_number "29";
chr3	StringTie	exon	48646763	48646928	1000	-	.	gene_id "MSTRG.131144"; transcript_id "MSTRG.131144.227"; exon_number "30";
chr3	StringTie	exon	48647841	48647996	1000	-	.	gene_id "MSTRG.131144"; transcript_id "MSTRG.131144.227"; exon_number "31";
chr3	StringTie	exon	48648266	48648461	1000	-	.	gene_id "MSTRG.131144"; transcript_id "MSTRG.131144.227"; exon_number "32";
chr3	StringTie	exon	48648719	48648928	1000	-	.	gene_id "MSTRG.131144"; transcript_id "MSTRG.131144.227"; exon_number "33";
chr3	StringTie	exon	48649121	48649215	1000	-	.	gene_id "MSTRG.131144"; transcript_id "MSTRG.131144.227"; exon_number "34";
chr3	StringTie	exon	48650480	48650581	1000	-	.	gene_id "MSTRG.131144"; transcript_id "MSTRG.131144.227"; exon_number "35";
chr3	StringTie	exon	48650892	48651075	1000	-	.	gene_id "MSTRG.131144"; transcript_id "MSTRG.131144.227"; exon_number "36";
chr3	StringTie	exon	48651359	48651479	1000	-	.	gene_id "MSTRG.131144"; transcript_id "MSTRG.131144.227"; exon_number "37";
chr3	StringTie	exon	48651577	48651718	1000	-	.	gene_id "MSTRG.131144"; transcript_id "MSTRG.131144.227"; exon_number "38";
chr3	StringTie	exon	48651877	48652553	1000	-	.	gene_id "MSTRG.131144"; transcript_id "MSTRG.131144.227"; exon_number "39";
chr3	StringTie	exon	48653002	48653187	1000	-	.	gene_id "MSTRG.131144"; transcript_id "MSTRG.131144.227"; exon_number "40";
chr3	StringTie	exon	48653619	48653788	1000	-	.	gene_id "MSTRG.131144"; transcript_id "MSTRG.131144.227"; exon_number "41";
chr3	StringTie	exon	48653878	48654003	1000	-	.	gene_id "MSTRG.131144"; transcript_id "MSTRG.131144.227"; exon_number "42";
chr3	StringTie	exon	48654289	48654452	1000	-	.	gene_id "MSTRG.131144"; transcript_id "MSTRG.131144.227"; exon_number "43";
chr3	StringTie	exon	48655044	48655201	1000	-	.	gene_id "MSTRG.131144"; transcript_id "MSTRG.131144.227"; exon_number "44";
chr3	StringTie	exon	48655306	48655394	1000	-	.	gene_id "MSTRG.131144"; transcript_id "MSTRG.131144.227"; exon_number "45";
chr3	StringTie	exon	48655707	48655851	1000	-	.	gene_id "MSTRG.131144"; transcript_id "MSTRG.131144.227"; exon_number "46";
chr3	StringTie	exon	48656140	48656233	1000	-	.	gene_id "MSTRG.131144"; transcript_id "MSTRG.131144.227"; exon_number "47";
chr3	StringTie	transcript	48625722	48633390	1000	-	.	gene_id "MSTRG.131144"; transcript_id "MSTRG.131144.228";
chr3	StringTie	exon	48625722	48626000	1000	-	.	gene_id "MSTRG.131144"; transcript_id "MSTRG.131144.228"; exon_number "1";
chr3	StringTie	exon	48626218	48626354	1000	-	.	gene_id "MSTRG.131144"; transcript_id "MSTRG.131144.228"; exon_number "2";
chr3	StringTie	exon	48626631	48626685	1000	-	.	gene_id "MSTRG.131144"; transcript_id "MSTRG.131144.228"; exon_number "3";
chr3	StringTie	exon	48626876	48627055	1000	-	.	gene_id "MSTRG.131144"; transcript_id "MSTRG.131144.228"; exon_number "4";
chr3	StringTie	exon	48627946	48628038	1000	-	.	gene_id "MSTRG.131144"; transcript_id "MSTRG.131144.228"; exon_number "5";
chr3	StringTie	exon	48628434	48628541	1000	-	.	gene_id "MSTRG.131144"; transcript_id "MSTRG.131144.228"; exon_number "6";
chr3	StringTie	exon	48628622	48628714	1000	-	.	gene_id "MSTRG.131144"; transcript_id "MSTRG.131144.228"; exon_number "7";
chr3	StringTie	exon	48629642	48629711	1000	-	.	gene_id "MSTRG.131144"; transcript_id "MSTRG.131144.228"; exon_number "8";
chr3	StringTie	exon	48629872	48629978	1000	-	.	gene_id "MSTRG.131144"; transcript_id "MSTRG.131144.228"; exon_number "9";
chr3	StringTie	exon	48630062	48630157	1000	-	.	gene_id "MSTRG.131144"; transcript_id "MSTRG.131144.228"; exon_number "10";
chr3	StringTie	exon	48630438	48630515	1000	-	.	gene_id "MSTRG.131144"; transcript_id "MSTRG.131144.228"; exon_number "11";
chr3	StringTie	exon	48630607	48630720	1000	-	.	gene_id "MSTRG.131144"; transcript_id "MSTRG.131144.228"; exon_number "12";
chr3	StringTie	exon	48630993	48631140	1000	-	.	gene_id "MSTRG.131144"; transcript_id "MSTRG.131144.228"; exon_number "13";
chr3	StringTie	exon	48631253	48631306	1000	-	.	gene_id "MSTRG.131144"; transcript_id "MSTRG.131144.228"; exon_number "14";
chr3	StringTie	exon	48631649	48631801	1000	-	.	gene_id "MSTRG.131144"; transcript_id "MSTRG.131144.228"; exon_number "15";
chr3	StringTie	exon	48631880	48632044	1000	-	.	gene_id "MSTRG.131144"; transcript_id "MSTRG.131144.228"; exon_number "16";
chr3	StringTie	exon	48632245	48632337	1000	-	.	gene_id "MSTRG.131144"; transcript_id "MSTRG.131144.228"; exon_number "17";
chr3	StringTie	exon	48632974	48633084	1000	-	.	gene_id "MSTRG.131144"; transcript_id "MSTRG.131144.228"; exon_number "18";
chr3	StringTie	exon	48633251	48633390	1000	-	.	gene_id "MSTRG.131144"; transcript_id "MSTRG.131144.228"; exon_number "19";
chr3	StringTie	transcript	48625722	48646928	1000	-	.	gene_id "MSTRG.131144"; transcript_id "MSTRG.131144.229";
chr3	StringTie	exon	48625722	48626000	1000	-	.	gene_id "MSTRG.131144"; transcript_id "MSTRG.131144.229"; exon_number "1";
chr3	StringTie	exon	48626218	48626354	1000	-	.	gene_id "MSTRG.131144"; transcript_id "MSTRG.131144.229"; exon_number "2";
chr3	StringTie	exon	48626631	48626685	1000	-	.	gene_id "MSTRG.131144"; transcript_id "MSTRG.131144.229"; exon_number "3";
chr3	StringTie	exon	48626876	48627055	1000	-	.	gene_id "MSTRG.131144"; transcript_id "MSTRG.131144.229"; exon_number "4";
chr3	StringTie	exon	48627946	48628038	1000	-	.	gene_id "MSTRG.131144"; transcript_id "MSTRG.131144.229"; exon_number "5";
chr3	StringTie	exon	48628434	48628541	1000	-	.	gene_id "MSTRG.131144"; transcript_id "MSTRG.131144.229"; exon_number "6";
chr3	StringTie	exon	48628622	48628714	1000	-	.	gene_id "MSTRG.131144"; transcript_id "MSTRG.131144.229"; exon_number "7";
chr3	StringTie	exon	48629642	48629711	1000	-	.	gene_id "MSTRG.131144"; transcript_id "MSTRG.131144.229"; exon_number "8";
chr3	StringTie	exon	48629872	48629978	1000	-	.	gene_id "MSTRG.131144"; transcript_id "MSTRG.131144.229"; exon_number "9";
chr3	StringTie	exon	48630062	48630157	1000	-	.	gene_id "MSTRG.131144"; transcript_id "MSTRG.131144.229"; exon_number "10";
chr3	StringTie	exon	48630438	48630515	1000	-	.	gene_id "MSTRG.131144"; transcript_id "MSTRG.131144.229"; exon_number "11";
chr3	StringTie	exon	48630607	48630720	1000	-	.	gene_id "MSTRG.131144"; transcript_id "MSTRG.131144.229"; exon_number "12";
chr3	StringTie	exon	48630993	48631140	1000	-	.	gene_id "MSTRG.131144"; transcript_id "MSTRG.131144.229"; exon_number "13";
chr3	StringTie	exon	48631224	48631306	1000	-	.	gene_id "MSTRG.131144"; transcript_id "MSTRG.131144.229"; exon_number "14";
chr3	StringTie	exon	48631649	48631801	1000	-	.	gene_id "MSTRG.131144"; transcript_id "MSTRG.131144.229"; exon_number "15";
chr3	StringTie	exon	48631880	48632044	1000	-	.	gene_id "MSTRG.131144"; transcript_id "MSTRG.131144.229"; exon_number "16";
chr3	StringTie	exon	48632245	48632396	1000	-	.	gene_id "MSTRG.131144"; transcript_id "MSTRG.131144.229"; exon_number "17";
chr3	StringTie	exon	48632974	48633084	1000	-	.	gene_id "MSTRG.131144"; transcript_id "MSTRG.131144.229"; exon_number "18";
chr3	StringTie	exon	48633251	48633390	1000	-	.	gene_id "MSTRG.131144"; transcript_id "MSTRG.131144.229"; exon_number "19";
chr3	StringTie	exon	48633477	48633635	1000	-	.	gene_id "MSTRG.131144"; transcript_id "MSTRG.131144.229"; exon_number "20";
chr3	StringTie	exon	48633724	48638232	1000	-	.	gene_id "MSTRG.131144"; transcript_id "MSTRG.131144.229"; exon_number "21";
chr3	StringTie	exon	48639674	48640559	1000	-	.	gene_id "MSTRG.131144"; transcript_id "MSTRG.131144.229"; exon_number "22";
chr3	StringTie	exon	48641324	48641524	1000	-	.	gene_id "MSTRG.131144"; transcript_id "MSTRG.131144.229"; exon_number "23";
chr3	StringTie	exon	48641851	48642467	1000	-	.	gene_id "MSTRG.131144"; transcript_id "MSTRG.131144.229"; exon_number "24";
chr3	StringTie	exon	48642736	48642884	1000	-	.	gene_id "MSTRG.131144"; transcript_id "MSTRG.131144.229"; exon_number "25";
chr3	StringTie	exon	48642967	48643083	1000	-	.	gene_id "MSTRG.131144"; transcript_id "MSTRG.131144.229"; exon_number "26";
chr3	StringTie	exon	48643554	48643680	1000	-	.	gene_id "MSTRG.131144"; transcript_id "MSTRG.131144.229"; exon_number "27";
chr3	StringTie	exon	48644716	48644828	1000	-	.	gene_id "MSTRG.131144"; transcript_id "MSTRG.131144.229"; exon_number "28";
chr3	StringTie	exon	48645035	48645209	1000	-	.	gene_id "MSTRG.131144"; transcript_id "MSTRG.131144.229"; exon_number "29";
chr3	StringTie	exon	48645443	48645649	1000	-	.	gene_id "MSTRG.131144"; transcript_id "MSTRG.131144.229"; exon_number "30";
chr3	StringTie	exon	48645742	48645868	1000	-	.	gene_id "MSTRG.131144"; transcript_id "MSTRG.131144.229"; exon_number "31";
chr3	StringTie	exon	48646090	48646257	1000	-	.	gene_id "MSTRG.131144"; transcript_id "MSTRG.131144.229"; exon_number "32";
chr3	StringTie	exon	48646763	48646928	1000	-	.	gene_id "MSTRG.131144"; transcript_id "MSTRG.131144.229"; exon_number "33";
chr3	StringTie	transcript	48625565	48685912	1000	-	.	gene_id "MSTRG.131144"; transcript_id "MSTRG.131144.23";
chr3	StringTie	exon	48625565	48626000	1000	-	.	gene_id "MSTRG.131144"; transcript_id "MSTRG.131144.23"; exon_number "1";
chr3	StringTie	exon	48626218	48626354	1000	-	.	gene_id "MSTRG.131144"; transcript_id "MSTRG.131144.23"; exon_number "2";
chr3	StringTie	exon	48626631	48626685	1000	-	.	gene_id "MSTRG.131144"; transcript_id "MSTRG.131144.23"; exon_number "3";
chr3	StringTie	exon	48626876	48627055	1000	-	.	gene_id "MSTRG.131144"; transcript_id "MSTRG.131144.23"; exon_number "4";
chr3	StringTie	exon	48627946	48628038	1000	-	.	gene_id "MSTRG.131144"; transcript_id "MSTRG.131144.23"; exon_number "5";
chr3	StringTie	exon	48628434	48628541	1000	-	.	gene_id "MSTRG.131144"; transcript_id "MSTRG.131144.23"; exon_number "6";
chr3	StringTie	exon	48628622	48628714	1000	-	.	gene_id "MSTRG.131144"; transcript_id "MSTRG.131144.23"; exon_number "7";
chr3	StringTie	exon	48629642	48629711	1000	-	.	gene_id "MSTRG.131144"; transcript_id "MSTRG.131144.23"; exon_number "8";
chr3	StringTie	exon	48629872	48629978	1000	-	.	gene_id "MSTRG.131144"; transcript_id "MSTRG.131144.23"; exon_number "9";
chr3	StringTie	exon	48630062	48630157	1000	-	.	gene_id "MSTRG.131144"; transcript_id "MSTRG.131144.23"; exon_number "10";
chr3	StringTie	exon	48630438	48630515	1000	-	.	gene_id "MSTRG.131144"; transcript_id "MSTRG.131144.23"; exon_number "11";
chr3	StringTie	exon	48630607	48630720	1000	-	.	gene_id "MSTRG.131144"; transcript_id "MSTRG.131144.23"; exon_number "12";
chr3	StringTie	exon	48630993	48631140	1000	-	.	gene_id "MSTRG.131144"; transcript_id "MSTRG.131144.23"; exon_number "13";
chr3	StringTie	exon	48631224	48631306	1000	-	.	gene_id "MSTRG.131144"; transcript_id "MSTRG.131144.23"; exon_number "14";
chr3	StringTie	exon	48631649	48631801	1000	-	.	gene_id "MSTRG.131144"; transcript_id "MSTRG.131144.23"; exon_number "15";
chr3	StringTie	exon	48631880	48632044	1000	-	.	gene_id "MSTRG.131144"; transcript_id "MSTRG.131144.23"; exon_number "16";
chr3	StringTie	exon	48632245	48632396	1000	-	.	gene_id "MSTRG.131144"; transcript_id "MSTRG.131144.23"; exon_number "17";
chr3	StringTie	exon	48632974	48633084	1000	-	.	gene_id "MSTRG.131144"; transcript_id "MSTRG.131144.23"; exon_number "18";
chr3	StringTie	exon	48633251	48633390	1000	-	.	gene_id "MSTRG.131144"; transcript_id "MSTRG.131144.23"; exon_number "19";
chr3	StringTie	exon	48633477	48638232	1000	-	.	gene_id "MSTRG.131144"; transcript_id "MSTRG.131144.23"; exon_number "20";
chr3	StringTie	exon	48639674	48640559	1000	-	.	gene_id "MSTRG.131144"; transcript_id "MSTRG.131144.23"; exon_number "21";
chr3	StringTie	exon	48641324	48641524	1000	-	.	gene_id "MSTRG.131144"; transcript_id "MSTRG.131144.23"; exon_number "22";
chr3	StringTie	exon	48641851	48642009	1000	-	.	gene_id "MSTRG.131144"; transcript_id "MSTRG.131144.23"; exon_number "23";
chr3	StringTie	exon	48642358	48642467	1000	-	.	gene_id "MSTRG.131144"; transcript_id "MSTRG.131144.23"; exon_number "24";
chr3	StringTie	exon	48642736	48642884	1000	-	.	gene_id "MSTRG.131144"; transcript_id "MSTRG.131144.23"; exon_number "25";
chr3	StringTie	exon	48642967	48643083	1000	-	.	gene_id "MSTRG.131144"; transcript_id "MSTRG.131144.23"; exon_number "26";
chr3	StringTie	exon	48643554	48643680	1000	-	.	gene_id "MSTRG.131144"; transcript_id "MSTRG.131144.23"; exon_number "27";
chr3	StringTie	exon	48644216	48644295	1000	-	.	gene_id "MSTRG.131144"; transcript_id "MSTRG.131144.23"; exon_number "28";
chr3	StringTie	exon	48644716	48644828	1000	-	.	gene_id "MSTRG.131144"; transcript_id "MSTRG.131144.23"; exon_number "29";
chr3	StringTie	exon	48645035	48645209	1000	-	.	gene_id "MSTRG.131144"; transcript_id "MSTRG.131144.23"; exon_number "30";
chr3	StringTie	exon	48645443	48645649	1000	-	.	gene_id "MSTRG.131144"; transcript_id "MSTRG.131144.23"; exon_number "31";
chr3	StringTie	exon	48645742	48645868	1000	-	.	gene_id "MSTRG.131144"; transcript_id "MSTRG.131144.23"; exon_number "32";
chr3	StringTie	exon	48646090	48646257	1000	-	.	gene_id "MSTRG.131144"; transcript_id "MSTRG.131144.23"; exon_number "33";
chr3	StringTie	exon	48646763	48646928	1000	-	.	gene_id "MSTRG.131144"; transcript_id "MSTRG.131144.23"; exon_number "34";
chr3	StringTie	exon	48647841	48647996	1000	-	.	gene_id "MSTRG.131144"; transcript_id "MSTRG.131144.23"; exon_number "35";
chr3	StringTie	exon	48648266	48648461	1000	-	.	gene_id "MSTRG.131144"; transcript_id "MSTRG.131144.23"; exon_number "36";
chr3	StringTie	exon	48648719	48648928	1000	-	.	gene_id "MSTRG.131144"; transcript_id "MSTRG.131144.23"; exon_number "37";
chr3	StringTie	exon	48649121	48649215	1000	-	.	gene_id "MSTRG.131144"; transcript_id "MSTRG.131144.23"; exon_number "38";
chr3	StringTie	exon	48650480	48650581	1000	-	.	gene_id "MSTRG.131144"; transcript_id "MSTRG.131144.23"; exon_number "39";
chr3	StringTie	exon	48650892	48651075	1000	-	.	gene_id "MSTRG.131144"; transcript_id "MSTRG.131144.23"; exon_number "40";
chr3	StringTie	exon	48651359	48651479	1000	-	.	gene_id "MSTRG.131144"; transcript_id "MSTRG.131144.23"; exon_number "41";
chr3	StringTie	exon	48651577	48651718	1000	-	.	gene_id "MSTRG.131144"; transcript_id "MSTRG.131144.23"; exon_number "42";
chr3	StringTie	exon	48651877	48652048	1000	-	.	gene_id "MSTRG.131144"; transcript_id "MSTRG.131144.23"; exon_number "43";
chr3	StringTie	exon	48652437	48653187	1000	-	.	gene_id "MSTRG.131144"; transcript_id "MSTRG.131144.23"; exon_number "44";
chr3	StringTie	exon	48653619	48653788	1000	-	.	gene_id "MSTRG.131144"; transcript_id "MSTRG.131144.23"; exon_number "45";
chr3	StringTie	exon	48653878	48654003	1000	-	.	gene_id "MSTRG.131144"; transcript_id "MSTRG.131144.23"; exon_number "46";
chr3	StringTie	exon	48654289	48654452	1000	-	.	gene_id "MSTRG.131144"; transcript_id "MSTRG.131144.23"; exon_number "47";
chr3	StringTie	exon	48655044	48655201	1000	-	.	gene_id "MSTRG.131144"; transcript_id "MSTRG.131144.23"; exon_number "48";
chr3	StringTie	exon	48655306	48655394	1000	-	.	gene_id "MSTRG.131144"; transcript_id "MSTRG.131144.23"; exon_number "49";
chr3	StringTie	exon	48655736	48655851	1000	-	.	gene_id "MSTRG.131144"; transcript_id "MSTRG.131144.23"; exon_number "50";
chr3	StringTie	exon	48656140	48656365	1000	-	.	gene_id "MSTRG.131144"; transcript_id "MSTRG.131144.23"; exon_number "51";
chr3	StringTie	exon	48656698	48657348	1000	-	.	gene_id "MSTRG.131144"; transcript_id "MSTRG.131144.23"; exon_number "52";
chr3	StringTie	exon	48658887	48664960	1000	-	.	gene_id "MSTRG.131144"; transcript_id "MSTRG.131144.23"; exon_number "53";
chr3	StringTie	exon	48678564	48678736	1000	-	.	gene_id "MSTRG.131144"; transcript_id "MSTRG.131144.23"; exon_number "54";
chr3	StringTie	exon	48678877	48678969	1000	-	.	gene_id "MSTRG.131144"; transcript_id "MSTRG.131144.23"; exon_number "55";
chr3	StringTie	exon	48679055	48679183	1000	-	.	gene_id "MSTRG.131144"; transcript_id "MSTRG.131144.23"; exon_number "56";
chr3	StringTie	exon	48679377	48679457	1000	-	.	gene_id "MSTRG.131144"; transcript_id "MSTRG.131144.23"; exon_number "57";
chr3	StringTie	exon	48679575	48679713	1000	-	.	gene_id "MSTRG.131144"; transcript_id "MSTRG.131144.23"; exon_number "58";
chr3	StringTie	exon	48679801	48679887	1000	-	.	gene_id "MSTRG.131144"; transcript_id "MSTRG.131144.23"; exon_number "59";
chr3	StringTie	exon	48680059	48680229	1000	-	.	gene_id "MSTRG.131144"; transcript_id "MSTRG.131144.23"; exon_number "60";
chr3	StringTie	exon	48681287	48681780	1000	-	.	gene_id "MSTRG.131144"; transcript_id "MSTRG.131144.23"; exon_number "61";
chr3	StringTie	exon	48682045	48682156	1000	-	.	gene_id "MSTRG.131144"; transcript_id "MSTRG.131144.23"; exon_number "62";
chr3	StringTie	exon	48682348	48682552	1000	-	.	gene_id "MSTRG.131144"; transcript_id "MSTRG.131144.23"; exon_number "63";
chr3	StringTie	exon	48682903	48683041	1000	-	.	gene_id "MSTRG.131144"; transcript_id "MSTRG.131144.23"; exon_number "64";
chr3	StringTie	exon	48685637	48685912	1000	-	.	gene_id "MSTRG.131144"; transcript_id "MSTRG.131144.23"; exon_number "65";
chr3	StringTie	transcript	48625722	48635539	1000	-	.	gene_id "MSTRG.131144"; transcript_id "MSTRG.131144.230";
chr3	StringTie	exon	48625722	48626000	1000	-	.	gene_id "MSTRG.131144"; transcript_id "MSTRG.131144.230"; exon_number "1";
chr3	StringTie	exon	48626218	48626354	1000	-	.	gene_id "MSTRG.131144"; transcript_id "MSTRG.131144.230"; exon_number "2";
chr3	StringTie	exon	48626631	48626685	1000	-	.	gene_id "MSTRG.131144"; transcript_id "MSTRG.131144.230"; exon_number "3";
chr3	StringTie	exon	48626876	48627055	1000	-	.	gene_id "MSTRG.131144"; transcript_id "MSTRG.131144.230"; exon_number "4";
chr3	StringTie	exon	48627946	48628038	1000	-	.	gene_id "MSTRG.131144"; transcript_id "MSTRG.131144.230"; exon_number "5";
chr3	StringTie	exon	48628434	48628541	1000	-	.	gene_id "MSTRG.131144"; transcript_id "MSTRG.131144.230"; exon_number "6";
chr3	StringTie	exon	48628622	48628714	1000	-	.	gene_id "MSTRG.131144"; transcript_id "MSTRG.131144.230"; exon_number "7";
chr3	StringTie	exon	48629642	48629978	1000	-	.	gene_id "MSTRG.131144"; transcript_id "MSTRG.131144.230"; exon_number "8";
chr3	StringTie	exon	48630062	48630157	1000	-	.	gene_id "MSTRG.131144"; transcript_id "MSTRG.131144.230"; exon_number "9";
chr3	StringTie	exon	48630438	48630515	1000	-	.	gene_id "MSTRG.131144"; transcript_id "MSTRG.131144.230"; exon_number "10";
chr3	StringTie	exon	48630607	48630720	1000	-	.	gene_id "MSTRG.131144"; transcript_id "MSTRG.131144.230"; exon_number "11";
chr3	StringTie	exon	48630993	48631140	1000	-	.	gene_id "MSTRG.131144"; transcript_id "MSTRG.131144.230"; exon_number "12";
chr3	StringTie	exon	48631253	48631306	1000	-	.	gene_id "MSTRG.131144"; transcript_id "MSTRG.131144.230"; exon_number "13";
chr3	StringTie	exon	48631649	48631797	1000	-	.	gene_id "MSTRG.131144"; transcript_id "MSTRG.131144.230"; exon_number "14";
chr3	StringTie	exon	48631880	48632044	1000	-	.	gene_id "MSTRG.131144"; transcript_id "MSTRG.131144.230"; exon_number "15";
chr3	StringTie	exon	48632228	48632396	1000	-	.	gene_id "MSTRG.131144"; transcript_id "MSTRG.131144.230"; exon_number "16";
chr3	StringTie	exon	48632974	48633084	1000	-	.	gene_id "MSTRG.131144"; transcript_id "MSTRG.131144.230"; exon_number "17";
chr3	StringTie	exon	48633251	48633390	1000	-	.	gene_id "MSTRG.131144"; transcript_id "MSTRG.131144.230"; exon_number "18";
chr3	StringTie	exon	48633477	48635539	1000	-	.	gene_id "MSTRG.131144"; transcript_id "MSTRG.131144.230"; exon_number "19";
chr3	StringTie	transcript	48625722	48662638	1000	-	.	gene_id "MSTRG.131144"; transcript_id "MSTRG.131144.231";
chr3	StringTie	exon	48625722	48626000	1000	-	.	gene_id "MSTRG.131144"; transcript_id "MSTRG.131144.231"; exon_number "1";
chr3	StringTie	exon	48626218	48626354	1000	-	.	gene_id "MSTRG.131144"; transcript_id "MSTRG.131144.231"; exon_number "2";
chr3	StringTie	exon	48626631	48626685	1000	-	.	gene_id "MSTRG.131144"; transcript_id "MSTRG.131144.231"; exon_number "3";
chr3	StringTie	exon	48626876	48627055	1000	-	.	gene_id "MSTRG.131144"; transcript_id "MSTRG.131144.231"; exon_number "4";
chr3	StringTie	exon	48627946	48628038	1000	-	.	gene_id "MSTRG.131144"; transcript_id "MSTRG.131144.231"; exon_number "5";
chr3	StringTie	exon	48628434	48628541	1000	-	.	gene_id "MSTRG.131144"; transcript_id "MSTRG.131144.231"; exon_number "6";
chr3	StringTie	exon	48628622	48628714	1000	-	.	gene_id "MSTRG.131144"; transcript_id "MSTRG.131144.231"; exon_number "7";
chr3	StringTie	exon	48629642	48629711	1000	-	.	gene_id "MSTRG.131144"; transcript_id "MSTRG.131144.231"; exon_number "8";
chr3	StringTie	exon	48629872	48629978	1000	-	.	gene_id "MSTRG.131144"; transcript_id "MSTRG.131144.231"; exon_number "9";
chr3	StringTie	exon	48630062	48630157	1000	-	.	gene_id "MSTRG.131144"; transcript_id "MSTRG.131144.231"; exon_number "10";
chr3	StringTie	exon	48630438	48630515	1000	-	.	gene_id "MSTRG.131144"; transcript_id "MSTRG.131144.231"; exon_number "11";
chr3	StringTie	exon	48630607	48630720	1000	-	.	gene_id "MSTRG.131144"; transcript_id "MSTRG.131144.231"; exon_number "12";
chr3	StringTie	exon	48630993	48631140	1000	-	.	gene_id "MSTRG.131144"; transcript_id "MSTRG.131144.231"; exon_number "13";
chr3	StringTie	exon	48631224	48631306	1000	-	.	gene_id "MSTRG.131144"; transcript_id "MSTRG.131144.231"; exon_number "14";
chr3	StringTie	exon	48631649	48631797	1000	-	.	gene_id "MSTRG.131144"; transcript_id "MSTRG.131144.231"; exon_number "15";
chr3	StringTie	exon	48631880	48632044	1000	-	.	gene_id "MSTRG.131144"; transcript_id "MSTRG.131144.231"; exon_number "16";
chr3	StringTie	exon	48632245	48632396	1000	-	.	gene_id "MSTRG.131144"; transcript_id "MSTRG.131144.231"; exon_number "17";
chr3	StringTie	exon	48632974	48633084	1000	-	.	gene_id "MSTRG.131144"; transcript_id "MSTRG.131144.231"; exon_number "18";
chr3	StringTie	exon	48633251	48633390	1000	-	.	gene_id "MSTRG.131144"; transcript_id "MSTRG.131144.231"; exon_number "19";
chr3	StringTie	exon	48633477	48633635	1000	-	.	gene_id "MSTRG.131144"; transcript_id "MSTRG.131144.231"; exon_number "20";
chr3	StringTie	exon	48633724	48638232	1000	-	.	gene_id "MSTRG.131144"; transcript_id "MSTRG.131144.231"; exon_number "21";
chr3	StringTie	exon	48639674	48640559	1000	-	.	gene_id "MSTRG.131144"; transcript_id "MSTRG.131144.231"; exon_number "22";
chr3	StringTie	exon	48641324	48641524	1000	-	.	gene_id "MSTRG.131144"; transcript_id "MSTRG.131144.231"; exon_number "23";
chr3	StringTie	exon	48641851	48642009	1000	-	.	gene_id "MSTRG.131144"; transcript_id "MSTRG.131144.231"; exon_number "24";
chr3	StringTie	exon	48642358	48642467	1000	-	.	gene_id "MSTRG.131144"; transcript_id "MSTRG.131144.231"; exon_number "25";
chr3	StringTie	exon	48642736	48642884	1000	-	.	gene_id "MSTRG.131144"; transcript_id "MSTRG.131144.231"; exon_number "26";
chr3	StringTie	exon	48642967	48643680	1000	-	.	gene_id "MSTRG.131144"; transcript_id "MSTRG.131144.231"; exon_number "27";
chr3	StringTie	exon	48644216	48644295	1000	-	.	gene_id "MSTRG.131144"; transcript_id "MSTRG.131144.231"; exon_number "28";
chr3	StringTie	exon	48644716	48644828	1000	-	.	gene_id "MSTRG.131144"; transcript_id "MSTRG.131144.231"; exon_number "29";
chr3	StringTie	exon	48645035	48645209	1000	-	.	gene_id "MSTRG.131144"; transcript_id "MSTRG.131144.231"; exon_number "30";
chr3	StringTie	exon	48645443	48645649	1000	-	.	gene_id "MSTRG.131144"; transcript_id "MSTRG.131144.231"; exon_number "31";
chr3	StringTie	exon	48645742	48645868	1000	-	.	gene_id "MSTRG.131144"; transcript_id "MSTRG.131144.231"; exon_number "32";
chr3	StringTie	exon	48646090	48646257	1000	-	.	gene_id "MSTRG.131144"; transcript_id "MSTRG.131144.231"; exon_number "33";
chr3	StringTie	exon	48646763	48646928	1000	-	.	gene_id "MSTRG.131144"; transcript_id "MSTRG.131144.231"; exon_number "34";
chr3	StringTie	exon	48647841	48647996	1000	-	.	gene_id "MSTRG.131144"; transcript_id "MSTRG.131144.231"; exon_number "35";
chr3	StringTie	exon	48648266	48648461	1000	-	.	gene_id "MSTRG.131144"; transcript_id "MSTRG.131144.231"; exon_number "36";
chr3	StringTie	exon	48648719	48648928	1000	-	.	gene_id "MSTRG.131144"; transcript_id "MSTRG.131144.231"; exon_number "37";
chr3	StringTie	exon	48649121	48649215	1000	-	.	gene_id "MSTRG.131144"; transcript_id "MSTRG.131144.231"; exon_number "38";
chr3	StringTie	exon	48650480	48650581	1000	-	.	gene_id "MSTRG.131144"; transcript_id "MSTRG.131144.231"; exon_number "39";
chr3	StringTie	exon	48650892	48651075	1000	-	.	gene_id "MSTRG.131144"; transcript_id "MSTRG.131144.231"; exon_number "40";
chr3	StringTie	exon	48651359	48651479	1000	-	.	gene_id "MSTRG.131144"; transcript_id "MSTRG.131144.231"; exon_number "41";
chr3	StringTie	exon	48651577	48651718	1000	-	.	gene_id "MSTRG.131144"; transcript_id "MSTRG.131144.231"; exon_number "42";
chr3	StringTie	exon	48651877	48652048	1000	-	.	gene_id "MSTRG.131144"; transcript_id "MSTRG.131144.231"; exon_number "43";
chr3	StringTie	exon	48652437	48652553	1000	-	.	gene_id "MSTRG.131144"; transcript_id "MSTRG.131144.231"; exon_number "44";
chr3	StringTie	exon	48653002	48653187	1000	-	.	gene_id "MSTRG.131144"; transcript_id "MSTRG.131144.231"; exon_number "45";
chr3	StringTie	exon	48653619	48653788	1000	-	.	gene_id "MSTRG.131144"; transcript_id "MSTRG.131144.231"; exon_number "46";
chr3	StringTie	exon	48653878	48654003	1000	-	.	gene_id "MSTRG.131144"; transcript_id "MSTRG.131144.231"; exon_number "47";
chr3	StringTie	exon	48654289	48654452	1000	-	.	gene_id "MSTRG.131144"; transcript_id "MSTRG.131144.231"; exon_number "48";
chr3	StringTie	exon	48655044	48655201	1000	-	.	gene_id "MSTRG.131144"; transcript_id "MSTRG.131144.231"; exon_number "49";
chr3	StringTie	exon	48655306	48655394	1000	-	.	gene_id "MSTRG.131144"; transcript_id "MSTRG.131144.231"; exon_number "50";
chr3	StringTie	exon	48655707	48655851	1000	-	.	gene_id "MSTRG.131144"; transcript_id "MSTRG.131144.231"; exon_number "51";
chr3	StringTie	exon	48656140	48656365	1000	-	.	gene_id "MSTRG.131144"; transcript_id "MSTRG.131144.231"; exon_number "52";
chr3	StringTie	exon	48656698	48657348	1000	-	.	gene_id "MSTRG.131144"; transcript_id "MSTRG.131144.231"; exon_number "53";
chr3	StringTie	exon	48658887	48662638	1000	-	.	gene_id "MSTRG.131144"; transcript_id "MSTRG.131144.231"; exon_number "54";
chr3	StringTie	transcript	48625722	48635997	1000	-	.	gene_id "MSTRG.131144"; transcript_id "MSTRG.131144.232";
chr3	StringTie	exon	48625722	48626000	1000	-	.	gene_id "MSTRG.131144"; transcript_id "MSTRG.131144.232"; exon_number "1";
chr3	StringTie	exon	48626218	48626354	1000	-	.	gene_id "MSTRG.131144"; transcript_id "MSTRG.131144.232"; exon_number "2";
chr3	StringTie	exon	48626631	48626685	1000	-	.	gene_id "MSTRG.131144"; transcript_id "MSTRG.131144.232"; exon_number "3";
chr3	StringTie	exon	48626876	48628038	1000	-	.	gene_id "MSTRG.131144"; transcript_id "MSTRG.131144.232"; exon_number "4";
chr3	StringTie	exon	48628434	48628541	1000	-	.	gene_id "MSTRG.131144"; transcript_id "MSTRG.131144.232"; exon_number "5";
chr3	StringTie	exon	48628622	48628714	1000	-	.	gene_id "MSTRG.131144"; transcript_id "MSTRG.131144.232"; exon_number "6";
chr3	StringTie	exon	48629642	48629978	1000	-	.	gene_id "MSTRG.131144"; transcript_id "MSTRG.131144.232"; exon_number "7";
chr3	StringTie	exon	48630062	48630157	1000	-	.	gene_id "MSTRG.131144"; transcript_id "MSTRG.131144.232"; exon_number "8";
chr3	StringTie	exon	48630438	48630515	1000	-	.	gene_id "MSTRG.131144"; transcript_id "MSTRG.131144.232"; exon_number "9";
chr3	StringTie	exon	48630607	48630720	1000	-	.	gene_id "MSTRG.131144"; transcript_id "MSTRG.131144.232"; exon_number "10";
chr3	StringTie	exon	48630993	48631140	1000	-	.	gene_id "MSTRG.131144"; transcript_id "MSTRG.131144.232"; exon_number "11";
chr3	StringTie	exon	48631224	48631306	1000	-	.	gene_id "MSTRG.131144"; transcript_id "MSTRG.131144.232"; exon_number "12";
chr3	StringTie	exon	48631649	48631797	1000	-	.	gene_id "MSTRG.131144"; transcript_id "MSTRG.131144.232"; exon_number "13";
chr3	StringTie	exon	48631880	48632092	1000	-	.	gene_id "MSTRG.131144"; transcript_id "MSTRG.131144.232"; exon_number "14";
chr3	StringTie	exon	48632245	48632396	1000	-	.	gene_id "MSTRG.131144"; transcript_id "MSTRG.131144.232"; exon_number "15";
chr3	StringTie	exon	48632974	48633084	1000	-	.	gene_id "MSTRG.131144"; transcript_id "MSTRG.131144.232"; exon_number "16";
chr3	StringTie	exon	48633251	48633390	1000	-	.	gene_id "MSTRG.131144"; transcript_id "MSTRG.131144.232"; exon_number "17";
chr3	StringTie	exon	48633477	48635997	1000	-	.	gene_id "MSTRG.131144"; transcript_id "MSTRG.131144.232"; exon_number "18";
chr3	StringTie	transcript	48625722	48645351	1000	-	.	gene_id "MSTRG.131144"; transcript_id "MSTRG.131144.233";
chr3	StringTie	exon	48625722	48626000	1000	-	.	gene_id "MSTRG.131144"; transcript_id "MSTRG.131144.233"; exon_number "1";
chr3	StringTie	exon	48626218	48626354	1000	-	.	gene_id "MSTRG.131144"; transcript_id "MSTRG.131144.233"; exon_number "2";
chr3	StringTie	exon	48626631	48626685	1000	-	.	gene_id "MSTRG.131144"; transcript_id "MSTRG.131144.233"; exon_number "3";
chr3	StringTie	exon	48626876	48628038	1000	-	.	gene_id "MSTRG.131144"; transcript_id "MSTRG.131144.233"; exon_number "4";
chr3	StringTie	exon	48628434	48628541	1000	-	.	gene_id "MSTRG.131144"; transcript_id "MSTRG.131144.233"; exon_number "5";
chr3	StringTie	exon	48628622	48628714	1000	-	.	gene_id "MSTRG.131144"; transcript_id "MSTRG.131144.233"; exon_number "6";
chr3	StringTie	exon	48629642	48629978	1000	-	.	gene_id "MSTRG.131144"; transcript_id "MSTRG.131144.233"; exon_number "7";
chr3	StringTie	exon	48630062	48630157	1000	-	.	gene_id "MSTRG.131144"; transcript_id "MSTRG.131144.233"; exon_number "8";
chr3	StringTie	exon	48630438	48630515	1000	-	.	gene_id "MSTRG.131144"; transcript_id "MSTRG.131144.233"; exon_number "9";
chr3	StringTie	exon	48630607	48630720	1000	-	.	gene_id "MSTRG.131144"; transcript_id "MSTRG.131144.233"; exon_number "10";
chr3	StringTie	exon	48630993	48631140	1000	-	.	gene_id "MSTRG.131144"; transcript_id "MSTRG.131144.233"; exon_number "11";
chr3	StringTie	exon	48631253	48631306	1000	-	.	gene_id "MSTRG.131144"; transcript_id "MSTRG.131144.233"; exon_number "12";
chr3	StringTie	exon	48631649	48631801	1000	-	.	gene_id "MSTRG.131144"; transcript_id "MSTRG.131144.233"; exon_number "13";
chr3	StringTie	exon	48631880	48632396	1000	-	.	gene_id "MSTRG.131144"; transcript_id "MSTRG.131144.233"; exon_number "14";
chr3	StringTie	exon	48632974	48633125	1000	-	.	gene_id "MSTRG.131144"; transcript_id "MSTRG.131144.233"; exon_number "15";
chr3	StringTie	exon	48633251	48633390	1000	-	.	gene_id "MSTRG.131144"; transcript_id "MSTRG.131144.233"; exon_number "16";
chr3	StringTie	exon	48633477	48638232	1000	-	.	gene_id "MSTRG.131144"; transcript_id "MSTRG.131144.233"; exon_number "17";
chr3	StringTie	exon	48639674	48640559	1000	-	.	gene_id "MSTRG.131144"; transcript_id "MSTRG.131144.233"; exon_number "18";
chr3	StringTie	exon	48641324	48641524	1000	-	.	gene_id "MSTRG.131144"; transcript_id "MSTRG.131144.233"; exon_number "19";
chr3	StringTie	exon	48641851	48642009	1000	-	.	gene_id "MSTRG.131144"; transcript_id "MSTRG.131144.233"; exon_number "20";
chr3	StringTie	exon	48642358	48642467	1000	-	.	gene_id "MSTRG.131144"; transcript_id "MSTRG.131144.233"; exon_number "21";
chr3	StringTie	exon	48642736	48642884	1000	-	.	gene_id "MSTRG.131144"; transcript_id "MSTRG.131144.233"; exon_number "22";
chr3	StringTie	exon	48642967	48643680	1000	-	.	gene_id "MSTRG.131144"; transcript_id "MSTRG.131144.233"; exon_number "23";
chr3	StringTie	exon	48644716	48644828	1000	-	.	gene_id "MSTRG.131144"; transcript_id "MSTRG.131144.233"; exon_number "24";
chr3	StringTie	exon	48645035	48645351	1000	-	.	gene_id "MSTRG.131144"; transcript_id "MSTRG.131144.233"; exon_number "25";
chr3	StringTie	transcript	48625722	48663481	1000	-	.	gene_id "MSTRG.131144"; transcript_id "MSTRG.131144.234";
chr3	StringTie	exon	48625722	48626354	1000	-	.	gene_id "MSTRG.131144"; transcript_id "MSTRG.131144.234"; exon_number "1";
chr3	StringTie	exon	48626631	48626685	1000	-	.	gene_id "MSTRG.131144"; transcript_id "MSTRG.131144.234"; exon_number "2";
chr3	StringTie	exon	48626876	48627052	1000	-	.	gene_id "MSTRG.131144"; transcript_id "MSTRG.131144.234"; exon_number "3";
chr3	StringTie	exon	48627946	48628038	1000	-	.	gene_id "MSTRG.131144"; transcript_id "MSTRG.131144.234"; exon_number "4";
chr3	StringTie	exon	48628434	48628541	1000	-	.	gene_id "MSTRG.131144"; transcript_id "MSTRG.131144.234"; exon_number "5";
chr3	StringTie	exon	48628622	48628714	1000	-	.	gene_id "MSTRG.131144"; transcript_id "MSTRG.131144.234"; exon_number "6";
chr3	StringTie	exon	48629642	48629711	1000	-	.	gene_id "MSTRG.131144"; transcript_id "MSTRG.131144.234"; exon_number "7";
chr3	StringTie	exon	48629872	48629978	1000	-	.	gene_id "MSTRG.131144"; transcript_id "MSTRG.131144.234"; exon_number "8";
chr3	StringTie	exon	48630062	48630157	1000	-	.	gene_id "MSTRG.131144"; transcript_id "MSTRG.131144.234"; exon_number "9";
chr3	StringTie	exon	48630438	48630515	1000	-	.	gene_id "MSTRG.131144"; transcript_id "MSTRG.131144.234"; exon_number "10";
chr3	StringTie	exon	48630607	48630720	1000	-	.	gene_id "MSTRG.131144"; transcript_id "MSTRG.131144.234"; exon_number "11";
chr3	StringTie	exon	48630993	48631140	1000	-	.	gene_id "MSTRG.131144"; transcript_id "MSTRG.131144.234"; exon_number "12";
chr3	StringTie	exon	48631224	48631306	1000	-	.	gene_id "MSTRG.131144"; transcript_id "MSTRG.131144.234"; exon_number "13";
chr3	StringTie	exon	48631649	48631801	1000	-	.	gene_id "MSTRG.131144"; transcript_id "MSTRG.131144.234"; exon_number "14";
chr3	StringTie	exon	48631880	48632044	1000	-	.	gene_id "MSTRG.131144"; transcript_id "MSTRG.131144.234"; exon_number "15";
chr3	StringTie	exon	48632245	48632396	1000	-	.	gene_id "MSTRG.131144"; transcript_id "MSTRG.131144.234"; exon_number "16";
chr3	StringTie	exon	48632974	48633084	1000	-	.	gene_id "MSTRG.131144"; transcript_id "MSTRG.131144.234"; exon_number "17";
chr3	StringTie	exon	48633251	48633390	1000	-	.	gene_id "MSTRG.131144"; transcript_id "MSTRG.131144.234"; exon_number "18";
chr3	StringTie	exon	48633477	48633635	1000	-	.	gene_id "MSTRG.131144"; transcript_id "MSTRG.131144.234"; exon_number "19";
chr3	StringTie	exon	48634516	48638232	1000	-	.	gene_id "MSTRG.131144"; transcript_id "MSTRG.131144.234"; exon_number "20";
chr3	StringTie	exon	48639674	48640559	1000	-	.	gene_id "MSTRG.131144"; transcript_id "MSTRG.131144.234"; exon_number "21";
chr3	StringTie	exon	48641324	48641524	1000	-	.	gene_id "MSTRG.131144"; transcript_id "MSTRG.131144.234"; exon_number "22";
chr3	StringTie	exon	48641851	48642009	1000	-	.	gene_id "MSTRG.131144"; transcript_id "MSTRG.131144.234"; exon_number "23";
chr3	StringTie	exon	48642358	48642467	1000	-	.	gene_id "MSTRG.131144"; transcript_id "MSTRG.131144.234"; exon_number "24";
chr3	StringTie	exon	48642736	48642884	1000	-	.	gene_id "MSTRG.131144"; transcript_id "MSTRG.131144.234"; exon_number "25";
chr3	StringTie	exon	48642967	48643083	1000	-	.	gene_id "MSTRG.131144"; transcript_id "MSTRG.131144.234"; exon_number "26";
chr3	StringTie	exon	48643554	48643680	1000	-	.	gene_id "MSTRG.131144"; transcript_id "MSTRG.131144.234"; exon_number "27";
chr3	StringTie	exon	48644216	48644295	1000	-	.	gene_id "MSTRG.131144"; transcript_id "MSTRG.131144.234"; exon_number "28";
chr3	StringTie	exon	48644716	48644828	1000	-	.	gene_id "MSTRG.131144"; transcript_id "MSTRG.131144.234"; exon_number "29";
chr3	StringTie	exon	48645035	48645209	1000	-	.	gene_id "MSTRG.131144"; transcript_id "MSTRG.131144.234"; exon_number "30";
chr3	StringTie	exon	48645443	48645649	1000	-	.	gene_id "MSTRG.131144"; transcript_id "MSTRG.131144.234"; exon_number "31";
chr3	StringTie	exon	48645742	48646257	1000	-	.	gene_id "MSTRG.131144"; transcript_id "MSTRG.131144.234"; exon_number "32";
chr3	StringTie	exon	48646763	48646928	1000	-	.	gene_id "MSTRG.131144"; transcript_id "MSTRG.131144.234"; exon_number "33";
chr3	StringTie	exon	48647841	48647996	1000	-	.	gene_id "MSTRG.131144"; transcript_id "MSTRG.131144.234"; exon_number "34";
chr3	StringTie	exon	48648266	48648461	1000	-	.	gene_id "MSTRG.131144"; transcript_id "MSTRG.131144.234"; exon_number "35";
chr3	StringTie	exon	48648719	48648928	1000	-	.	gene_id "MSTRG.131144"; transcript_id "MSTRG.131144.234"; exon_number "36";
chr3	StringTie	exon	48649121	48649215	1000	-	.	gene_id "MSTRG.131144"; transcript_id "MSTRG.131144.234"; exon_number "37";
chr3	StringTie	exon	48650480	48650581	1000	-	.	gene_id "MSTRG.131144"; transcript_id "MSTRG.131144.234"; exon_number "38";
chr3	StringTie	exon	48650892	48651075	1000	-	.	gene_id "MSTRG.131144"; transcript_id "MSTRG.131144.234"; exon_number "39";
chr3	StringTie	exon	48651359	48651479	1000	-	.	gene_id "MSTRG.131144"; transcript_id "MSTRG.131144.234"; exon_number "40";
chr3	StringTie	exon	48651577	48651718	1000	-	.	gene_id "MSTRG.131144"; transcript_id "MSTRG.131144.234"; exon_number "41";
chr3	StringTie	exon	48651877	48652048	1000	-	.	gene_id "MSTRG.131144"; transcript_id "MSTRG.131144.234"; exon_number "42";
chr3	StringTie	exon	48652437	48652553	1000	-	.	gene_id "MSTRG.131144"; transcript_id "MSTRG.131144.234"; exon_number "43";
chr3	StringTie	exon	48653002	48653187	1000	-	.	gene_id "MSTRG.131144"; transcript_id "MSTRG.131144.234"; exon_number "44";
chr3	StringTie	exon	48653619	48653788	1000	-	.	gene_id "MSTRG.131144"; transcript_id "MSTRG.131144.234"; exon_number "45";
chr3	StringTie	exon	48653878	48654003	1000	-	.	gene_id "MSTRG.131144"; transcript_id "MSTRG.131144.234"; exon_number "46";
chr3	StringTie	exon	48654289	48654452	1000	-	.	gene_id "MSTRG.131144"; transcript_id "MSTRG.131144.234"; exon_number "47";
chr3	StringTie	exon	48655044	48655201	1000	-	.	gene_id "MSTRG.131144"; transcript_id "MSTRG.131144.234"; exon_number "48";
chr3	StringTie	exon	48655306	48655394	1000	-	.	gene_id "MSTRG.131144"; transcript_id "MSTRG.131144.234"; exon_number "49";
chr3	StringTie	exon	48655666	48655851	1000	-	.	gene_id "MSTRG.131144"; transcript_id "MSTRG.131144.234"; exon_number "50";
chr3	StringTie	exon	48656140	48656365	1000	-	.	gene_id "MSTRG.131144"; transcript_id "MSTRG.131144.234"; exon_number "51";
chr3	StringTie	exon	48656698	48657348	1000	-	.	gene_id "MSTRG.131144"; transcript_id "MSTRG.131144.234"; exon_number "52";
chr3	StringTie	exon	48658887	48663481	1000	-	.	gene_id "MSTRG.131144"; transcript_id "MSTRG.131144.234"; exon_number "53";
chr3	StringTie	transcript	48625722	48635525	1000	-	.	gene_id "MSTRG.131144"; transcript_id "MSTRG.131144.235";
chr3	StringTie	exon	48625722	48626000	1000	-	.	gene_id "MSTRG.131144"; transcript_id "MSTRG.131144.235"; exon_number "1";
chr3	StringTie	exon	48626218	48626354	1000	-	.	gene_id "MSTRG.131144"; transcript_id "MSTRG.131144.235"; exon_number "2";
chr3	StringTie	exon	48626631	48626685	1000	-	.	gene_id "MSTRG.131144"; transcript_id "MSTRG.131144.235"; exon_number "3";
chr3	StringTie	exon	48626876	48628541	1000	-	.	gene_id "MSTRG.131144"; transcript_id "MSTRG.131144.235"; exon_number "4";
chr3	StringTie	exon	48628622	48628731	1000	-	.	gene_id "MSTRG.131144"; transcript_id "MSTRG.131144.235"; exon_number "5";
chr3	StringTie	exon	48629642	48629978	1000	-	.	gene_id "MSTRG.131144"; transcript_id "MSTRG.131144.235"; exon_number "6";
chr3	StringTie	exon	48630062	48630157	1000	-	.	gene_id "MSTRG.131144"; transcript_id "MSTRG.131144.235"; exon_number "7";
chr3	StringTie	exon	48630438	48630515	1000	-	.	gene_id "MSTRG.131144"; transcript_id "MSTRG.131144.235"; exon_number "8";
chr3	StringTie	exon	48630607	48630720	1000	-	.	gene_id "MSTRG.131144"; transcript_id "MSTRG.131144.235"; exon_number "9";
chr3	StringTie	exon	48630993	48631140	1000	-	.	gene_id "MSTRG.131144"; transcript_id "MSTRG.131144.235"; exon_number "10";
chr3	StringTie	exon	48631224	48631306	1000	-	.	gene_id "MSTRG.131144"; transcript_id "MSTRG.131144.235"; exon_number "11";
chr3	StringTie	exon	48631649	48631801	1000	-	.	gene_id "MSTRG.131144"; transcript_id "MSTRG.131144.235"; exon_number "12";
chr3	StringTie	exon	48631880	48632396	1000	-	.	gene_id "MSTRG.131144"; transcript_id "MSTRG.131144.235"; exon_number "13";
chr3	StringTie	exon	48632974	48633084	1000	-	.	gene_id "MSTRG.131144"; transcript_id "MSTRG.131144.235"; exon_number "14";
chr3	StringTie	exon	48633251	48633390	1000	-	.	gene_id "MSTRG.131144"; transcript_id "MSTRG.131144.235"; exon_number "15";
chr3	StringTie	exon	48633477	48635525	1000	-	.	gene_id "MSTRG.131144"; transcript_id "MSTRG.131144.235"; exon_number "16";
chr3	StringTie	transcript	48625722	48633384	1000	-	.	gene_id "MSTRG.131144"; transcript_id "MSTRG.131144.236";
chr3	StringTie	exon	48625722	48626000	1000	-	.	gene_id "MSTRG.131144"; transcript_id "MSTRG.131144.236"; exon_number "1";
chr3	StringTie	exon	48626218	48626354	1000	-	.	gene_id "MSTRG.131144"; transcript_id "MSTRG.131144.236"; exon_number "2";
chr3	StringTie	exon	48626631	48626685	1000	-	.	gene_id "MSTRG.131144"; transcript_id "MSTRG.131144.236"; exon_number "3";
chr3	StringTie	exon	48626876	48627055	1000	-	.	gene_id "MSTRG.131144"; transcript_id "MSTRG.131144.236"; exon_number "4";
chr3	StringTie	exon	48627946	48628038	1000	-	.	gene_id "MSTRG.131144"; transcript_id "MSTRG.131144.236"; exon_number "5";
chr3	StringTie	exon	48628434	48628541	1000	-	.	gene_id "MSTRG.131144"; transcript_id "MSTRG.131144.236"; exon_number "6";
chr3	StringTie	exon	48628622	48628714	1000	-	.	gene_id "MSTRG.131144"; transcript_id "MSTRG.131144.236"; exon_number "7";
chr3	StringTie	exon	48629642	48629711	1000	-	.	gene_id "MSTRG.131144"; transcript_id "MSTRG.131144.236"; exon_number "8";
chr3	StringTie	exon	48629872	48629978	1000	-	.	gene_id "MSTRG.131144"; transcript_id "MSTRG.131144.236"; exon_number "9";
chr3	StringTie	exon	48630062	48630157	1000	-	.	gene_id "MSTRG.131144"; transcript_id "MSTRG.131144.236"; exon_number "10";
chr3	StringTie	exon	48630438	48630515	1000	-	.	gene_id "MSTRG.131144"; transcript_id "MSTRG.131144.236"; exon_number "11";
chr3	StringTie	exon	48630607	48630720	1000	-	.	gene_id "MSTRG.131144"; transcript_id "MSTRG.131144.236"; exon_number "12";
chr3	StringTie	exon	48630993	48631140	1000	-	.	gene_id "MSTRG.131144"; transcript_id "MSTRG.131144.236"; exon_number "13";
chr3	StringTie	exon	48631224	48631306	1000	-	.	gene_id "MSTRG.131144"; transcript_id "MSTRG.131144.236"; exon_number "14";
chr3	StringTie	exon	48631649	48631801	1000	-	.	gene_id "MSTRG.131144"; transcript_id "MSTRG.131144.236"; exon_number "15";
chr3	StringTie	exon	48631880	48632044	1000	-	.	gene_id "MSTRG.131144"; transcript_id "MSTRG.131144.236"; exon_number "16";
chr3	StringTie	exon	48632245	48632337	1000	-	.	gene_id "MSTRG.131144"; transcript_id "MSTRG.131144.236"; exon_number "17";
chr3	StringTie	exon	48632974	48633084	1000	-	.	gene_id "MSTRG.131144"; transcript_id "MSTRG.131144.236"; exon_number "18";
chr3	StringTie	exon	48633251	48633384	1000	-	.	gene_id "MSTRG.131144"; transcript_id "MSTRG.131144.236"; exon_number "19";
chr3	StringTie	transcript	48625722	48635543	1000	-	.	gene_id "MSTRG.131144"; transcript_id "MSTRG.131144.237";
chr3	StringTie	exon	48625722	48626000	1000	-	.	gene_id "MSTRG.131144"; transcript_id "MSTRG.131144.237"; exon_number "1";
chr3	StringTie	exon	48626218	48626354	1000	-	.	gene_id "MSTRG.131144"; transcript_id "MSTRG.131144.237"; exon_number "2";
chr3	StringTie	exon	48626631	48626685	1000	-	.	gene_id "MSTRG.131144"; transcript_id "MSTRG.131144.237"; exon_number "3";
chr3	StringTie	exon	48626876	48627055	1000	-	.	gene_id "MSTRG.131144"; transcript_id "MSTRG.131144.237"; exon_number "4";
chr3	StringTie	exon	48627946	48628038	1000	-	.	gene_id "MSTRG.131144"; transcript_id "MSTRG.131144.237"; exon_number "5";
chr3	StringTie	exon	48628434	48628541	1000	-	.	gene_id "MSTRG.131144"; transcript_id "MSTRG.131144.237"; exon_number "6";
chr3	StringTie	exon	48628622	48628714	1000	-	.	gene_id "MSTRG.131144"; transcript_id "MSTRG.131144.237"; exon_number "7";
chr3	StringTie	exon	48629642	48629711	1000	-	.	gene_id "MSTRG.131144"; transcript_id "MSTRG.131144.237"; exon_number "8";
chr3	StringTie	exon	48629872	48629978	1000	-	.	gene_id "MSTRG.131144"; transcript_id "MSTRG.131144.237"; exon_number "9";
chr3	StringTie	exon	48630062	48630157	1000	-	.	gene_id "MSTRG.131144"; transcript_id "MSTRG.131144.237"; exon_number "10";
chr3	StringTie	exon	48630438	48630515	1000	-	.	gene_id "MSTRG.131144"; transcript_id "MSTRG.131144.237"; exon_number "11";
chr3	StringTie	exon	48630607	48630720	1000	-	.	gene_id "MSTRG.131144"; transcript_id "MSTRG.131144.237"; exon_number "12";
chr3	StringTie	exon	48630993	48631140	1000	-	.	gene_id "MSTRG.131144"; transcript_id "MSTRG.131144.237"; exon_number "13";
chr3	StringTie	exon	48631224	48631306	1000	-	.	gene_id "MSTRG.131144"; transcript_id "MSTRG.131144.237"; exon_number "14";
chr3	StringTie	exon	48631649	48631797	1000	-	.	gene_id "MSTRG.131144"; transcript_id "MSTRG.131144.237"; exon_number "15";
chr3	StringTie	exon	48631880	48632044	1000	-	.	gene_id "MSTRG.131144"; transcript_id "MSTRG.131144.237"; exon_number "16";
chr3	StringTie	exon	48632974	48633084	1000	-	.	gene_id "MSTRG.131144"; transcript_id "MSTRG.131144.237"; exon_number "17";
chr3	StringTie	exon	48633251	48633390	1000	-	.	gene_id "MSTRG.131144"; transcript_id "MSTRG.131144.237"; exon_number "18";
chr3	StringTie	exon	48633477	48635543	1000	-	.	gene_id "MSTRG.131144"; transcript_id "MSTRG.131144.237"; exon_number "19";
chr3	StringTie	transcript	48625722	48635490	1000	-	.	gene_id "MSTRG.131144"; transcript_id "MSTRG.131144.238";
chr3	StringTie	exon	48625722	48626000	1000	-	.	gene_id "MSTRG.131144"; transcript_id "MSTRG.131144.238"; exon_number "1";
chr3	StringTie	exon	48626218	48626354	1000	-	.	gene_id "MSTRG.131144"; transcript_id "MSTRG.131144.238"; exon_number "2";
chr3	StringTie	exon	48626631	48626685	1000	-	.	gene_id "MSTRG.131144"; transcript_id "MSTRG.131144.238"; exon_number "3";
chr3	StringTie	exon	48626876	48627052	1000	-	.	gene_id "MSTRG.131144"; transcript_id "MSTRG.131144.238"; exon_number "4";
chr3	StringTie	exon	48627946	48628038	1000	-	.	gene_id "MSTRG.131144"; transcript_id "MSTRG.131144.238"; exon_number "5";
chr3	StringTie	exon	48628434	48628541	1000	-	.	gene_id "MSTRG.131144"; transcript_id "MSTRG.131144.238"; exon_number "6";
chr3	StringTie	exon	48628622	48628714	1000	-	.	gene_id "MSTRG.131144"; transcript_id "MSTRG.131144.238"; exon_number "7";
chr3	StringTie	exon	48629642	48629978	1000	-	.	gene_id "MSTRG.131144"; transcript_id "MSTRG.131144.238"; exon_number "8";
chr3	StringTie	exon	48630062	48630157	1000	-	.	gene_id "MSTRG.131144"; transcript_id "MSTRG.131144.238"; exon_number "9";
chr3	StringTie	exon	48630438	48630515	1000	-	.	gene_id "MSTRG.131144"; transcript_id "MSTRG.131144.238"; exon_number "10";
chr3	StringTie	exon	48630607	48630720	1000	-	.	gene_id "MSTRG.131144"; transcript_id "MSTRG.131144.238"; exon_number "11";
chr3	StringTie	exon	48630993	48631140	1000	-	.	gene_id "MSTRG.131144"; transcript_id "MSTRG.131144.238"; exon_number "12";
chr3	StringTie	exon	48631253	48631306	1000	-	.	gene_id "MSTRG.131144"; transcript_id "MSTRG.131144.238"; exon_number "13";
chr3	StringTie	exon	48631649	48631797	1000	-	.	gene_id "MSTRG.131144"; transcript_id "MSTRG.131144.238"; exon_number "14";
chr3	StringTie	exon	48631880	48632044	1000	-	.	gene_id "MSTRG.131144"; transcript_id "MSTRG.131144.238"; exon_number "15";
chr3	StringTie	exon	48632245	48632337	1000	-	.	gene_id "MSTRG.131144"; transcript_id "MSTRG.131144.238"; exon_number "16";
chr3	StringTie	exon	48632974	48633084	1000	-	.	gene_id "MSTRG.131144"; transcript_id "MSTRG.131144.238"; exon_number "17";
chr3	StringTie	exon	48633251	48633390	1000	-	.	gene_id "MSTRG.131144"; transcript_id "MSTRG.131144.238"; exon_number "18";
chr3	StringTie	exon	48633477	48633635	1000	-	.	gene_id "MSTRG.131144"; transcript_id "MSTRG.131144.238"; exon_number "19";
chr3	StringTie	exon	48635371	48635490	1000	-	.	gene_id "MSTRG.131144"; transcript_id "MSTRG.131144.238"; exon_number "20";
chr3	StringTie	transcript	48625722	48635104	1000	-	.	gene_id "MSTRG.131144"; transcript_id "MSTRG.131144.239";
chr3	StringTie	exon	48625722	48626000	1000	-	.	gene_id "MSTRG.131144"; transcript_id "MSTRG.131144.239"; exon_number "1";
chr3	StringTie	exon	48626218	48626354	1000	-	.	gene_id "MSTRG.131144"; transcript_id "MSTRG.131144.239"; exon_number "2";
chr3	StringTie	exon	48626631	48626685	1000	-	.	gene_id "MSTRG.131144"; transcript_id "MSTRG.131144.239"; exon_number "3";
chr3	StringTie	exon	48626876	48627052	1000	-	.	gene_id "MSTRG.131144"; transcript_id "MSTRG.131144.239"; exon_number "4";
chr3	StringTie	exon	48627946	48628038	1000	-	.	gene_id "MSTRG.131144"; transcript_id "MSTRG.131144.239"; exon_number "5";
chr3	StringTie	exon	48628434	48628541	1000	-	.	gene_id "MSTRG.131144"; transcript_id "MSTRG.131144.239"; exon_number "6";
chr3	StringTie	exon	48628622	48628714	1000	-	.	gene_id "MSTRG.131144"; transcript_id "MSTRG.131144.239"; exon_number "7";
chr3	StringTie	exon	48629642	48629711	1000	-	.	gene_id "MSTRG.131144"; transcript_id "MSTRG.131144.239"; exon_number "8";
chr3	StringTie	exon	48629872	48629978	1000	-	.	gene_id "MSTRG.131144"; transcript_id "MSTRG.131144.239"; exon_number "9";
chr3	StringTie	exon	48630062	48630157	1000	-	.	gene_id "MSTRG.131144"; transcript_id "MSTRG.131144.239"; exon_number "10";
chr3	StringTie	exon	48630438	48630515	1000	-	.	gene_id "MSTRG.131144"; transcript_id "MSTRG.131144.239"; exon_number "11";
chr3	StringTie	exon	48630607	48630720	1000	-	.	gene_id "MSTRG.131144"; transcript_id "MSTRG.131144.239"; exon_number "12";
chr3	StringTie	exon	48630993	48631140	1000	-	.	gene_id "MSTRG.131144"; transcript_id "MSTRG.131144.239"; exon_number "13";
chr3	StringTie	exon	48631224	48631306	1000	-	.	gene_id "MSTRG.131144"; transcript_id "MSTRG.131144.239"; exon_number "14";
chr3	StringTie	exon	48631763	48631801	1000	-	.	gene_id "MSTRG.131144"; transcript_id "MSTRG.131144.239"; exon_number "15";
chr3	StringTie	exon	48631880	48632044	1000	-	.	gene_id "MSTRG.131144"; transcript_id "MSTRG.131144.239"; exon_number "16";
chr3	StringTie	exon	48632245	48632396	1000	-	.	gene_id "MSTRG.131144"; transcript_id "MSTRG.131144.239"; exon_number "17";
chr3	StringTie	exon	48632974	48633084	1000	-	.	gene_id "MSTRG.131144"; transcript_id "MSTRG.131144.239"; exon_number "18";
chr3	StringTie	exon	48633251	48633390	1000	-	.	gene_id "MSTRG.131144"; transcript_id "MSTRG.131144.239"; exon_number "19";
chr3	StringTie	exon	48633477	48633635	1000	-	.	gene_id "MSTRG.131144"; transcript_id "MSTRG.131144.239"; exon_number "20";
chr3	StringTie	exon	48635076	48635104	1000	-	.	gene_id "MSTRG.131144"; transcript_id "MSTRG.131144.239"; exon_number "21";
chr3	StringTie	transcript	48625567	48648903	1000	-	.	gene_id "MSTRG.131144"; transcript_id "MSTRG.131144.24";
chr3	StringTie	exon	48625567	48626000	1000	-	.	gene_id "MSTRG.131144"; transcript_id "MSTRG.131144.24"; exon_number "1";
chr3	StringTie	exon	48626218	48626354	1000	-	.	gene_id "MSTRG.131144"; transcript_id "MSTRG.131144.24"; exon_number "2";
chr3	StringTie	exon	48626631	48626685	1000	-	.	gene_id "MSTRG.131144"; transcript_id "MSTRG.131144.24"; exon_number "3";
chr3	StringTie	exon	48626876	48627055	1000	-	.	gene_id "MSTRG.131144"; transcript_id "MSTRG.131144.24"; exon_number "4";
chr3	StringTie	exon	48627946	48628038	1000	-	.	gene_id "MSTRG.131144"; transcript_id "MSTRG.131144.24"; exon_number "5";
chr3	StringTie	exon	48628434	48628541	1000	-	.	gene_id "MSTRG.131144"; transcript_id "MSTRG.131144.24"; exon_number "6";
chr3	StringTie	exon	48628622	48628714	1000	-	.	gene_id "MSTRG.131144"; transcript_id "MSTRG.131144.24"; exon_number "7";
chr3	StringTie	exon	48629642	48629711	1000	-	.	gene_id "MSTRG.131144"; transcript_id "MSTRG.131144.24"; exon_number "8";
chr3	StringTie	exon	48629872	48629978	1000	-	.	gene_id "MSTRG.131144"; transcript_id "MSTRG.131144.24"; exon_number "9";
chr3	StringTie	exon	48630062	48630157	1000	-	.	gene_id "MSTRG.131144"; transcript_id "MSTRG.131144.24"; exon_number "10";
chr3	StringTie	exon	48630438	48630515	1000	-	.	gene_id "MSTRG.131144"; transcript_id "MSTRG.131144.24"; exon_number "11";
chr3	StringTie	exon	48630607	48630720	1000	-	.	gene_id "MSTRG.131144"; transcript_id "MSTRG.131144.24"; exon_number "12";
chr3	StringTie	exon	48630993	48631140	1000	-	.	gene_id "MSTRG.131144"; transcript_id "MSTRG.131144.24"; exon_number "13";
chr3	StringTie	exon	48631253	48631306	1000	-	.	gene_id "MSTRG.131144"; transcript_id "MSTRG.131144.24"; exon_number "14";
chr3	StringTie	exon	48631649	48631801	1000	-	.	gene_id "MSTRG.131144"; transcript_id "MSTRG.131144.24"; exon_number "15";
chr3	StringTie	exon	48631880	48632044	1000	-	.	gene_id "MSTRG.131144"; transcript_id "MSTRG.131144.24"; exon_number "16";
chr3	StringTie	exon	48632245	48632396	1000	-	.	gene_id "MSTRG.131144"; transcript_id "MSTRG.131144.24"; exon_number "17";
chr3	StringTie	exon	48632974	48633084	1000	-	.	gene_id "MSTRG.131144"; transcript_id "MSTRG.131144.24"; exon_number "18";
chr3	StringTie	exon	48633251	48633390	1000	-	.	gene_id "MSTRG.131144"; transcript_id "MSTRG.131144.24"; exon_number "19";
chr3	StringTie	exon	48633477	48633635	1000	-	.	gene_id "MSTRG.131144"; transcript_id "MSTRG.131144.24"; exon_number "20";
chr3	StringTie	exon	48635371	48638232	1000	-	.	gene_id "MSTRG.131144"; transcript_id "MSTRG.131144.24"; exon_number "21";
chr3	StringTie	exon	48639674	48640559	1000	-	.	gene_id "MSTRG.131144"; transcript_id "MSTRG.131144.24"; exon_number "22";
chr3	StringTie	exon	48641324	48641524	1000	-	.	gene_id "MSTRG.131144"; transcript_id "MSTRG.131144.24"; exon_number "23";
chr3	StringTie	exon	48641851	48642467	1000	-	.	gene_id "MSTRG.131144"; transcript_id "MSTRG.131144.24"; exon_number "24";
chr3	StringTie	exon	48642736	48642884	1000	-	.	gene_id "MSTRG.131144"; transcript_id "MSTRG.131144.24"; exon_number "25";
chr3	StringTie	exon	48642967	48643677	1000	-	.	gene_id "MSTRG.131144"; transcript_id "MSTRG.131144.24"; exon_number "26";
chr3	StringTie	exon	48644216	48644295	1000	-	.	gene_id "MSTRG.131144"; transcript_id "MSTRG.131144.24"; exon_number "27";
chr3	StringTie	exon	48644716	48644828	1000	-	.	gene_id "MSTRG.131144"; transcript_id "MSTRG.131144.24"; exon_number "28";
chr3	StringTie	exon	48645035	48645209	1000	-	.	gene_id "MSTRG.131144"; transcript_id "MSTRG.131144.24"; exon_number "29";
chr3	StringTie	exon	48645443	48645649	1000	-	.	gene_id "MSTRG.131144"; transcript_id "MSTRG.131144.24"; exon_number "30";
chr3	StringTie	exon	48645742	48645868	1000	-	.	gene_id "MSTRG.131144"; transcript_id "MSTRG.131144.24"; exon_number "31";
chr3	StringTie	exon	48646090	48646257	1000	-	.	gene_id "MSTRG.131144"; transcript_id "MSTRG.131144.24"; exon_number "32";
chr3	StringTie	exon	48646763	48646928	1000	-	.	gene_id "MSTRG.131144"; transcript_id "MSTRG.131144.24"; exon_number "33";
chr3	StringTie	exon	48647841	48647996	1000	-	.	gene_id "MSTRG.131144"; transcript_id "MSTRG.131144.24"; exon_number "34";
chr3	StringTie	exon	48648266	48648461	1000	-	.	gene_id "MSTRG.131144"; transcript_id "MSTRG.131144.24"; exon_number "35";
chr3	StringTie	exon	48648719	48648903	1000	-	.	gene_id "MSTRG.131144"; transcript_id "MSTRG.131144.24"; exon_number "36";
chr3	StringTie	transcript	48625722	48635817	1000	-	.	gene_id "MSTRG.131144"; transcript_id "MSTRG.131144.240";
chr3	StringTie	exon	48625722	48626000	1000	-	.	gene_id "MSTRG.131144"; transcript_id "MSTRG.131144.240"; exon_number "1";
chr3	StringTie	exon	48626218	48626354	1000	-	.	gene_id "MSTRG.131144"; transcript_id "MSTRG.131144.240"; exon_number "2";
chr3	StringTie	exon	48626631	48626685	1000	-	.	gene_id "MSTRG.131144"; transcript_id "MSTRG.131144.240"; exon_number "3";
chr3	StringTie	exon	48626876	48627055	1000	-	.	gene_id "MSTRG.131144"; transcript_id "MSTRG.131144.240"; exon_number "4";
chr3	StringTie	exon	48627946	48628038	1000	-	.	gene_id "MSTRG.131144"; transcript_id "MSTRG.131144.240"; exon_number "5";
chr3	StringTie	exon	48628434	48628541	1000	-	.	gene_id "MSTRG.131144"; transcript_id "MSTRG.131144.240"; exon_number "6";
chr3	StringTie	exon	48628622	48628714	1000	-	.	gene_id "MSTRG.131144"; transcript_id "MSTRG.131144.240"; exon_number "7";
chr3	StringTie	exon	48629642	48629711	1000	-	.	gene_id "MSTRG.131144"; transcript_id "MSTRG.131144.240"; exon_number "8";
chr3	StringTie	exon	48629872	48629978	1000	-	.	gene_id "MSTRG.131144"; transcript_id "MSTRG.131144.240"; exon_number "9";
chr3	StringTie	exon	48630062	48630157	1000	-	.	gene_id "MSTRG.131144"; transcript_id "MSTRG.131144.240"; exon_number "10";
chr3	StringTie	exon	48630438	48630515	1000	-	.	gene_id "MSTRG.131144"; transcript_id "MSTRG.131144.240"; exon_number "11";
chr3	StringTie	exon	48630607	48630720	1000	-	.	gene_id "MSTRG.131144"; transcript_id "MSTRG.131144.240"; exon_number "12";
chr3	StringTie	exon	48630993	48631140	1000	-	.	gene_id "MSTRG.131144"; transcript_id "MSTRG.131144.240"; exon_number "13";
chr3	StringTie	exon	48631253	48631306	1000	-	.	gene_id "MSTRG.131144"; transcript_id "MSTRG.131144.240"; exon_number "14";
chr3	StringTie	exon	48631649	48631801	1000	-	.	gene_id "MSTRG.131144"; transcript_id "MSTRG.131144.240"; exon_number "15";
chr3	StringTie	exon	48631880	48632044	1000	-	.	gene_id "MSTRG.131144"; transcript_id "MSTRG.131144.240"; exon_number "16";
chr3	StringTie	exon	48632245	48632396	1000	-	.	gene_id "MSTRG.131144"; transcript_id "MSTRG.131144.240"; exon_number "17";
chr3	StringTie	exon	48632974	48633084	1000	-	.	gene_id "MSTRG.131144"; transcript_id "MSTRG.131144.240"; exon_number "18";
chr3	StringTie	exon	48633251	48633390	1000	-	.	gene_id "MSTRG.131144"; transcript_id "MSTRG.131144.240"; exon_number "19";
chr3	StringTie	exon	48633477	48633635	1000	-	.	gene_id "MSTRG.131144"; transcript_id "MSTRG.131144.240"; exon_number "20";
chr3	StringTie	exon	48633724	48635817	1000	-	.	gene_id "MSTRG.131144"; transcript_id "MSTRG.131144.240"; exon_number "21";
chr3	StringTie	transcript	48625722	48635484	1000	-	.	gene_id "MSTRG.131144"; transcript_id "MSTRG.131144.241";
chr3	StringTie	exon	48625722	48626000	1000	-	.	gene_id "MSTRG.131144"; transcript_id "MSTRG.131144.241"; exon_number "1";
chr3	StringTie	exon	48626218	48626354	1000	-	.	gene_id "MSTRG.131144"; transcript_id "MSTRG.131144.241"; exon_number "2";
chr3	StringTie	exon	48626631	48626685	1000	-	.	gene_id "MSTRG.131144"; transcript_id "MSTRG.131144.241"; exon_number "3";
chr3	StringTie	exon	48626876	48627055	1000	-	.	gene_id "MSTRG.131144"; transcript_id "MSTRG.131144.241"; exon_number "4";
chr3	StringTie	exon	48627946	48628038	1000	-	.	gene_id "MSTRG.131144"; transcript_id "MSTRG.131144.241"; exon_number "5";
chr3	StringTie	exon	48628434	48628541	1000	-	.	gene_id "MSTRG.131144"; transcript_id "MSTRG.131144.241"; exon_number "6";
chr3	StringTie	exon	48628622	48628714	1000	-	.	gene_id "MSTRG.131144"; transcript_id "MSTRG.131144.241"; exon_number "7";
chr3	StringTie	exon	48629642	48629711	1000	-	.	gene_id "MSTRG.131144"; transcript_id "MSTRG.131144.241"; exon_number "8";
chr3	StringTie	exon	48629872	48629978	1000	-	.	gene_id "MSTRG.131144"; transcript_id "MSTRG.131144.241"; exon_number "9";
chr3	StringTie	exon	48630062	48630157	1000	-	.	gene_id "MSTRG.131144"; transcript_id "MSTRG.131144.241"; exon_number "10";
chr3	StringTie	exon	48630438	48630515	1000	-	.	gene_id "MSTRG.131144"; transcript_id "MSTRG.131144.241"; exon_number "11";
chr3	StringTie	exon	48630607	48630720	1000	-	.	gene_id "MSTRG.131144"; transcript_id "MSTRG.131144.241"; exon_number "12";
chr3	StringTie	exon	48630993	48631140	1000	-	.	gene_id "MSTRG.131144"; transcript_id "MSTRG.131144.241"; exon_number "13";
chr3	StringTie	exon	48631253	48631306	1000	-	.	gene_id "MSTRG.131144"; transcript_id "MSTRG.131144.241"; exon_number "14";
chr3	StringTie	exon	48631763	48631801	1000	-	.	gene_id "MSTRG.131144"; transcript_id "MSTRG.131144.241"; exon_number "15";
chr3	StringTie	exon	48631880	48632044	1000	-	.	gene_id "MSTRG.131144"; transcript_id "MSTRG.131144.241"; exon_number "16";
chr3	StringTie	exon	48632245	48632396	1000	-	.	gene_id "MSTRG.131144"; transcript_id "MSTRG.131144.241"; exon_number "17";
chr3	StringTie	exon	48632974	48633125	1000	-	.	gene_id "MSTRG.131144"; transcript_id "MSTRG.131144.241"; exon_number "18";
chr3	StringTie	exon	48633251	48633390	1000	-	.	gene_id "MSTRG.131144"; transcript_id "MSTRG.131144.241"; exon_number "19";
chr3	StringTie	exon	48633477	48633739	1000	-	.	gene_id "MSTRG.131144"; transcript_id "MSTRG.131144.241"; exon_number "20";
chr3	StringTie	exon	48635371	48635484	1000	-	.	gene_id "MSTRG.131144"; transcript_id "MSTRG.131144.241"; exon_number "21";
chr3	StringTie	transcript	48625722	48654512	1000	-	.	gene_id "MSTRG.131144"; transcript_id "MSTRG.131144.242";
chr3	StringTie	exon	48625722	48626000	1000	-	.	gene_id "MSTRG.131144"; transcript_id "MSTRG.131144.242"; exon_number "1";
chr3	StringTie	exon	48626218	48626354	1000	-	.	gene_id "MSTRG.131144"; transcript_id "MSTRG.131144.242"; exon_number "2";
chr3	StringTie	exon	48626631	48626685	1000	-	.	gene_id "MSTRG.131144"; transcript_id "MSTRG.131144.242"; exon_number "3";
chr3	StringTie	exon	48626876	48627055	1000	-	.	gene_id "MSTRG.131144"; transcript_id "MSTRG.131144.242"; exon_number "4";
chr3	StringTie	exon	48627946	48628038	1000	-	.	gene_id "MSTRG.131144"; transcript_id "MSTRG.131144.242"; exon_number "5";
chr3	StringTie	exon	48628434	48628541	1000	-	.	gene_id "MSTRG.131144"; transcript_id "MSTRG.131144.242"; exon_number "6";
chr3	StringTie	exon	48628622	48628714	1000	-	.	gene_id "MSTRG.131144"; transcript_id "MSTRG.131144.242"; exon_number "7";
chr3	StringTie	exon	48629642	48629711	1000	-	.	gene_id "MSTRG.131144"; transcript_id "MSTRG.131144.242"; exon_number "8";
chr3	StringTie	exon	48629872	48629978	1000	-	.	gene_id "MSTRG.131144"; transcript_id "MSTRG.131144.242"; exon_number "9";
chr3	StringTie	exon	48630062	48630157	1000	-	.	gene_id "MSTRG.131144"; transcript_id "MSTRG.131144.242"; exon_number "10";
chr3	StringTie	exon	48630438	48630515	1000	-	.	gene_id "MSTRG.131144"; transcript_id "MSTRG.131144.242"; exon_number "11";
chr3	StringTie	exon	48630607	48630720	1000	-	.	gene_id "MSTRG.131144"; transcript_id "MSTRG.131144.242"; exon_number "12";
chr3	StringTie	exon	48630993	48631140	1000	-	.	gene_id "MSTRG.131144"; transcript_id "MSTRG.131144.242"; exon_number "13";
chr3	StringTie	exon	48631253	48631306	1000	-	.	gene_id "MSTRG.131144"; transcript_id "MSTRG.131144.242"; exon_number "14";
chr3	StringTie	exon	48631649	48631801	1000	-	.	gene_id "MSTRG.131144"; transcript_id "MSTRG.131144.242"; exon_number "15";
chr3	StringTie	exon	48631880	48632044	1000	-	.	gene_id "MSTRG.131144"; transcript_id "MSTRG.131144.242"; exon_number "16";
chr3	StringTie	exon	48632245	48632396	1000	-	.	gene_id "MSTRG.131144"; transcript_id "MSTRG.131144.242"; exon_number "17";
chr3	StringTie	exon	48632974	48633084	1000	-	.	gene_id "MSTRG.131144"; transcript_id "MSTRG.131144.242"; exon_number "18";
chr3	StringTie	exon	48633251	48633390	1000	-	.	gene_id "MSTRG.131144"; transcript_id "MSTRG.131144.242"; exon_number "19";
chr3	StringTie	exon	48633477	48640559	1000	-	.	gene_id "MSTRG.131144"; transcript_id "MSTRG.131144.242"; exon_number "20";
chr3	StringTie	exon	48641324	48641524	1000	-	.	gene_id "MSTRG.131144"; transcript_id "MSTRG.131144.242"; exon_number "21";
chr3	StringTie	exon	48641851	48642467	1000	-	.	gene_id "MSTRG.131144"; transcript_id "MSTRG.131144.242"; exon_number "22";
chr3	StringTie	exon	48642736	48642884	1000	-	.	gene_id "MSTRG.131144"; transcript_id "MSTRG.131144.242"; exon_number "23";
chr3	StringTie	exon	48642967	48643083	1000	-	.	gene_id "MSTRG.131144"; transcript_id "MSTRG.131144.242"; exon_number "24";
chr3	StringTie	exon	48643554	48643680	1000	-	.	gene_id "MSTRG.131144"; transcript_id "MSTRG.131144.242"; exon_number "25";
chr3	StringTie	exon	48644216	48644295	1000	-	.	gene_id "MSTRG.131144"; transcript_id "MSTRG.131144.242"; exon_number "26";
chr3	StringTie	exon	48644716	48644828	1000	-	.	gene_id "MSTRG.131144"; transcript_id "MSTRG.131144.242"; exon_number "27";
chr3	StringTie	exon	48645035	48645209	1000	-	.	gene_id "MSTRG.131144"; transcript_id "MSTRG.131144.242"; exon_number "28";
chr3	StringTie	exon	48645443	48645649	1000	-	.	gene_id "MSTRG.131144"; transcript_id "MSTRG.131144.242"; exon_number "29";
chr3	StringTie	exon	48645742	48645868	1000	-	.	gene_id "MSTRG.131144"; transcript_id "MSTRG.131144.242"; exon_number "30";
chr3	StringTie	exon	48646090	48646257	1000	-	.	gene_id "MSTRG.131144"; transcript_id "MSTRG.131144.242"; exon_number "31";
chr3	StringTie	exon	48646763	48646928	1000	-	.	gene_id "MSTRG.131144"; transcript_id "MSTRG.131144.242"; exon_number "32";
chr3	StringTie	exon	48647841	48647996	1000	-	.	gene_id "MSTRG.131144"; transcript_id "MSTRG.131144.242"; exon_number "33";
chr3	StringTie	exon	48648266	48648461	1000	-	.	gene_id "MSTRG.131144"; transcript_id "MSTRG.131144.242"; exon_number "34";
chr3	StringTie	exon	48648719	48648928	1000	-	.	gene_id "MSTRG.131144"; transcript_id "MSTRG.131144.242"; exon_number "35";
chr3	StringTie	exon	48649121	48649215	1000	-	.	gene_id "MSTRG.131144"; transcript_id "MSTRG.131144.242"; exon_number "36";
chr3	StringTie	exon	48650480	48650581	1000	-	.	gene_id "MSTRG.131144"; transcript_id "MSTRG.131144.242"; exon_number "37";
chr3	StringTie	exon	48650892	48651075	1000	-	.	gene_id "MSTRG.131144"; transcript_id "MSTRG.131144.242"; exon_number "38";
chr3	StringTie	exon	48651359	48651479	1000	-	.	gene_id "MSTRG.131144"; transcript_id "MSTRG.131144.242"; exon_number "39";
chr3	StringTie	exon	48651577	48651718	1000	-	.	gene_id "MSTRG.131144"; transcript_id "MSTRG.131144.242"; exon_number "40";
chr3	StringTie	exon	48651877	48653183	1000	-	.	gene_id "MSTRG.131144"; transcript_id "MSTRG.131144.242"; exon_number "41";
chr3	StringTie	exon	48653619	48653788	1000	-	.	gene_id "MSTRG.131144"; transcript_id "MSTRG.131144.242"; exon_number "42";
chr3	StringTie	exon	48653878	48654003	1000	-	.	gene_id "MSTRG.131144"; transcript_id "MSTRG.131144.242"; exon_number "43";
chr3	StringTie	exon	48654289	48654512	1000	-	.	gene_id "MSTRG.131144"; transcript_id "MSTRG.131144.242"; exon_number "44";
chr3	StringTie	transcript	48625722	48655850	1000	-	.	gene_id "MSTRG.131144"; transcript_id "MSTRG.131144.243";
chr3	StringTie	exon	48625722	48626000	1000	-	.	gene_id "MSTRG.131144"; transcript_id "MSTRG.131144.243"; exon_number "1";
chr3	StringTie	exon	48626218	48626354	1000	-	.	gene_id "MSTRG.131144"; transcript_id "MSTRG.131144.243"; exon_number "2";
chr3	StringTie	exon	48626631	48626685	1000	-	.	gene_id "MSTRG.131144"; transcript_id "MSTRG.131144.243"; exon_number "3";
chr3	StringTie	exon	48626876	48628541	1000	-	.	gene_id "MSTRG.131144"; transcript_id "MSTRG.131144.243"; exon_number "4";
chr3	StringTie	exon	48628622	48628714	1000	-	.	gene_id "MSTRG.131144"; transcript_id "MSTRG.131144.243"; exon_number "5";
chr3	StringTie	exon	48629642	48629978	1000	-	.	gene_id "MSTRG.131144"; transcript_id "MSTRG.131144.243"; exon_number "6";
chr3	StringTie	exon	48630062	48630157	1000	-	.	gene_id "MSTRG.131144"; transcript_id "MSTRG.131144.243"; exon_number "7";
chr3	StringTie	exon	48630438	48630515	1000	-	.	gene_id "MSTRG.131144"; transcript_id "MSTRG.131144.243"; exon_number "8";
chr3	StringTie	exon	48630607	48630720	1000	-	.	gene_id "MSTRG.131144"; transcript_id "MSTRG.131144.243"; exon_number "9";
chr3	StringTie	exon	48630993	48631140	1000	-	.	gene_id "MSTRG.131144"; transcript_id "MSTRG.131144.243"; exon_number "10";
chr3	StringTie	exon	48631224	48631797	1000	-	.	gene_id "MSTRG.131144"; transcript_id "MSTRG.131144.243"; exon_number "11";
chr3	StringTie	exon	48631880	48632044	1000	-	.	gene_id "MSTRG.131144"; transcript_id "MSTRG.131144.243"; exon_number "12";
chr3	StringTie	exon	48632245	48632337	1000	-	.	gene_id "MSTRG.131144"; transcript_id "MSTRG.131144.243"; exon_number "13";
chr3	StringTie	exon	48632974	48633084	1000	-	.	gene_id "MSTRG.131144"; transcript_id "MSTRG.131144.243"; exon_number "14";
chr3	StringTie	exon	48633251	48633390	1000	-	.	gene_id "MSTRG.131144"; transcript_id "MSTRG.131144.243"; exon_number "15";
chr3	StringTie	exon	48633477	48638232	1000	-	.	gene_id "MSTRG.131144"; transcript_id "MSTRG.131144.243"; exon_number "16";
chr3	StringTie	exon	48639674	48640559	1000	-	.	gene_id "MSTRG.131144"; transcript_id "MSTRG.131144.243"; exon_number "17";
chr3	StringTie	exon	48641324	48641524	1000	-	.	gene_id "MSTRG.131144"; transcript_id "MSTRG.131144.243"; exon_number "18";
chr3	StringTie	exon	48641851	48642467	1000	-	.	gene_id "MSTRG.131144"; transcript_id "MSTRG.131144.243"; exon_number "19";
chr3	StringTie	exon	48642736	48642884	1000	-	.	gene_id "MSTRG.131144"; transcript_id "MSTRG.131144.243"; exon_number "20";
chr3	StringTie	exon	48642967	48643083	1000	-	.	gene_id "MSTRG.131144"; transcript_id "MSTRG.131144.243"; exon_number "21";
chr3	StringTie	exon	48643554	48643677	1000	-	.	gene_id "MSTRG.131144"; transcript_id "MSTRG.131144.243"; exon_number "22";
chr3	StringTie	exon	48644216	48644295	1000	-	.	gene_id "MSTRG.131144"; transcript_id "MSTRG.131144.243"; exon_number "23";
chr3	StringTie	exon	48644716	48645209	1000	-	.	gene_id "MSTRG.131144"; transcript_id "MSTRG.131144.243"; exon_number "24";
chr3	StringTie	exon	48645443	48645649	1000	-	.	gene_id "MSTRG.131144"; transcript_id "MSTRG.131144.243"; exon_number "25";
chr3	StringTie	exon	48645742	48645868	1000	-	.	gene_id "MSTRG.131144"; transcript_id "MSTRG.131144.243"; exon_number "26";
chr3	StringTie	exon	48646090	48646257	1000	-	.	gene_id "MSTRG.131144"; transcript_id "MSTRG.131144.243"; exon_number "27";
chr3	StringTie	exon	48646763	48646928	1000	-	.	gene_id "MSTRG.131144"; transcript_id "MSTRG.131144.243"; exon_number "28";
chr3	StringTie	exon	48647841	48647996	1000	-	.	gene_id "MSTRG.131144"; transcript_id "MSTRG.131144.243"; exon_number "29";
chr3	StringTie	exon	48648266	48648461	1000	-	.	gene_id "MSTRG.131144"; transcript_id "MSTRG.131144.243"; exon_number "30";
chr3	StringTie	exon	48648719	48648928	1000	-	.	gene_id "MSTRG.131144"; transcript_id "MSTRG.131144.243"; exon_number "31";
chr3	StringTie	exon	48649121	48649215	1000	-	.	gene_id "MSTRG.131144"; transcript_id "MSTRG.131144.243"; exon_number "32";
chr3	StringTie	exon	48650480	48650581	1000	-	.	gene_id "MSTRG.131144"; transcript_id "MSTRG.131144.243"; exon_number "33";
chr3	StringTie	exon	48650892	48651075	1000	-	.	gene_id "MSTRG.131144"; transcript_id "MSTRG.131144.243"; exon_number "34";
chr3	StringTie	exon	48651359	48651479	1000	-	.	gene_id "MSTRG.131144"; transcript_id "MSTRG.131144.243"; exon_number "35";
chr3	StringTie	exon	48651577	48651718	1000	-	.	gene_id "MSTRG.131144"; transcript_id "MSTRG.131144.243"; exon_number "36";
chr3	StringTie	exon	48651877	48652048	1000	-	.	gene_id "MSTRG.131144"; transcript_id "MSTRG.131144.243"; exon_number "37";
chr3	StringTie	exon	48652437	48652553	1000	-	.	gene_id "MSTRG.131144"; transcript_id "MSTRG.131144.243"; exon_number "38";
chr3	StringTie	exon	48653002	48653187	1000	-	.	gene_id "MSTRG.131144"; transcript_id "MSTRG.131144.243"; exon_number "39";
chr3	StringTie	exon	48653619	48653788	1000	-	.	gene_id "MSTRG.131144"; transcript_id "MSTRG.131144.243"; exon_number "40";
chr3	StringTie	exon	48653878	48654003	1000	-	.	gene_id "MSTRG.131144"; transcript_id "MSTRG.131144.243"; exon_number "41";
chr3	StringTie	exon	48654289	48654452	1000	-	.	gene_id "MSTRG.131144"; transcript_id "MSTRG.131144.243"; exon_number "42";
chr3	StringTie	exon	48655044	48655201	1000	-	.	gene_id "MSTRG.131144"; transcript_id "MSTRG.131144.243"; exon_number "43";
chr3	StringTie	exon	48655306	48655394	1000	-	.	gene_id "MSTRG.131144"; transcript_id "MSTRG.131144.243"; exon_number "44";
chr3	StringTie	exon	48655736	48655850	1000	-	.	gene_id "MSTRG.131144"; transcript_id "MSTRG.131144.243"; exon_number "45";
chr3	StringTie	transcript	48625722	48655851	1000	-	.	gene_id "MSTRG.131144"; transcript_id "MSTRG.131144.244";
chr3	StringTie	exon	48625722	48626000	1000	-	.	gene_id "MSTRG.131144"; transcript_id "MSTRG.131144.244"; exon_number "1";
chr3	StringTie	exon	48626218	48626354	1000	-	.	gene_id "MSTRG.131144"; transcript_id "MSTRG.131144.244"; exon_number "2";
chr3	StringTie	exon	48626631	48626685	1000	-	.	gene_id "MSTRG.131144"; transcript_id "MSTRG.131144.244"; exon_number "3";
chr3	StringTie	exon	48626876	48628038	1000	-	.	gene_id "MSTRG.131144"; transcript_id "MSTRG.131144.244"; exon_number "4";
chr3	StringTie	exon	48628434	48628541	1000	-	.	gene_id "MSTRG.131144"; transcript_id "MSTRG.131144.244"; exon_number "5";
chr3	StringTie	exon	48628622	48628714	1000	-	.	gene_id "MSTRG.131144"; transcript_id "MSTRG.131144.244"; exon_number "6";
chr3	StringTie	exon	48629642	48629978	1000	-	.	gene_id "MSTRG.131144"; transcript_id "MSTRG.131144.244"; exon_number "7";
chr3	StringTie	exon	48630062	48630157	1000	-	.	gene_id "MSTRG.131144"; transcript_id "MSTRG.131144.244"; exon_number "8";
chr3	StringTie	exon	48630438	48630515	1000	-	.	gene_id "MSTRG.131144"; transcript_id "MSTRG.131144.244"; exon_number "9";
chr3	StringTie	exon	48630607	48630720	1000	-	.	gene_id "MSTRG.131144"; transcript_id "MSTRG.131144.244"; exon_number "10";
chr3	StringTie	exon	48630993	48631140	1000	-	.	gene_id "MSTRG.131144"; transcript_id "MSTRG.131144.244"; exon_number "11";
chr3	StringTie	exon	48631253	48631306	1000	-	.	gene_id "MSTRG.131144"; transcript_id "MSTRG.131144.244"; exon_number "12";
chr3	StringTie	exon	48631649	48631797	1000	-	.	gene_id "MSTRG.131144"; transcript_id "MSTRG.131144.244"; exon_number "13";
chr3	StringTie	exon	48631880	48632044	1000	-	.	gene_id "MSTRG.131144"; transcript_id "MSTRG.131144.244"; exon_number "14";
chr3	StringTie	exon	48632245	48632396	1000	-	.	gene_id "MSTRG.131144"; transcript_id "MSTRG.131144.244"; exon_number "15";
chr3	StringTie	exon	48632974	48633125	1000	-	.	gene_id "MSTRG.131144"; transcript_id "MSTRG.131144.244"; exon_number "16";
chr3	StringTie	exon	48633251	48633390	1000	-	.	gene_id "MSTRG.131144"; transcript_id "MSTRG.131144.244"; exon_number "17";
chr3	StringTie	exon	48633477	48638232	1000	-	.	gene_id "MSTRG.131144"; transcript_id "MSTRG.131144.244"; exon_number "18";
chr3	StringTie	exon	48639674	48640559	1000	-	.	gene_id "MSTRG.131144"; transcript_id "MSTRG.131144.244"; exon_number "19";
chr3	StringTie	exon	48641324	48641524	1000	-	.	gene_id "MSTRG.131144"; transcript_id "MSTRG.131144.244"; exon_number "20";
chr3	StringTie	exon	48641851	48642467	1000	-	.	gene_id "MSTRG.131144"; transcript_id "MSTRG.131144.244"; exon_number "21";
chr3	StringTie	exon	48642736	48642884	1000	-	.	gene_id "MSTRG.131144"; transcript_id "MSTRG.131144.244"; exon_number "22";
chr3	StringTie	exon	48642967	48643083	1000	-	.	gene_id "MSTRG.131144"; transcript_id "MSTRG.131144.244"; exon_number "23";
chr3	StringTie	exon	48643554	48644295	1000	-	.	gene_id "MSTRG.131144"; transcript_id "MSTRG.131144.244"; exon_number "24";
chr3	StringTie	exon	48644716	48644828	1000	-	.	gene_id "MSTRG.131144"; transcript_id "MSTRG.131144.244"; exon_number "25";
chr3	StringTie	exon	48645035	48645209	1000	-	.	gene_id "MSTRG.131144"; transcript_id "MSTRG.131144.244"; exon_number "26";
chr3	StringTie	exon	48645443	48645649	1000	-	.	gene_id "MSTRG.131144"; transcript_id "MSTRG.131144.244"; exon_number "27";
chr3	StringTie	exon	48645742	48645868	1000	-	.	gene_id "MSTRG.131144"; transcript_id "MSTRG.131144.244"; exon_number "28";
chr3	StringTie	exon	48646090	48646257	1000	-	.	gene_id "MSTRG.131144"; transcript_id "MSTRG.131144.244"; exon_number "29";
chr3	StringTie	exon	48646763	48646928	1000	-	.	gene_id "MSTRG.131144"; transcript_id "MSTRG.131144.244"; exon_number "30";
chr3	StringTie	exon	48647841	48647996	1000	-	.	gene_id "MSTRG.131144"; transcript_id "MSTRG.131144.244"; exon_number "31";
chr3	StringTie	exon	48648266	48648461	1000	-	.	gene_id "MSTRG.131144"; transcript_id "MSTRG.131144.244"; exon_number "32";
chr3	StringTie	exon	48648719	48648928	1000	-	.	gene_id "MSTRG.131144"; transcript_id "MSTRG.131144.244"; exon_number "33";
chr3	StringTie	exon	48649121	48649215	1000	-	.	gene_id "MSTRG.131144"; transcript_id "MSTRG.131144.244"; exon_number "34";
chr3	StringTie	exon	48650480	48650581	1000	-	.	gene_id "MSTRG.131144"; transcript_id "MSTRG.131144.244"; exon_number "35";
chr3	StringTie	exon	48650892	48651075	1000	-	.	gene_id "MSTRG.131144"; transcript_id "MSTRG.131144.244"; exon_number "36";
chr3	StringTie	exon	48651359	48651479	1000	-	.	gene_id "MSTRG.131144"; transcript_id "MSTRG.131144.244"; exon_number "37";
chr3	StringTie	exon	48651577	48651718	1000	-	.	gene_id "MSTRG.131144"; transcript_id "MSTRG.131144.244"; exon_number "38";
chr3	StringTie	exon	48651877	48652048	1000	-	.	gene_id "MSTRG.131144"; transcript_id "MSTRG.131144.244"; exon_number "39";
chr3	StringTie	exon	48652437	48652553	1000	-	.	gene_id "MSTRG.131144"; transcript_id "MSTRG.131144.244"; exon_number "40";
chr3	StringTie	exon	48653002	48653187	1000	-	.	gene_id "MSTRG.131144"; transcript_id "MSTRG.131144.244"; exon_number "41";
chr3	StringTie	exon	48653619	48653788	1000	-	.	gene_id "MSTRG.131144"; transcript_id "MSTRG.131144.244"; exon_number "42";
chr3	StringTie	exon	48653878	48654003	1000	-	.	gene_id "MSTRG.131144"; transcript_id "MSTRG.131144.244"; exon_number "43";
chr3	StringTie	exon	48654289	48654452	1000	-	.	gene_id "MSTRG.131144"; transcript_id "MSTRG.131144.244"; exon_number "44";
chr3	StringTie	exon	48655044	48655201	1000	-	.	gene_id "MSTRG.131144"; transcript_id "MSTRG.131144.244"; exon_number "45";
chr3	StringTie	exon	48655306	48655394	1000	-	.	gene_id "MSTRG.131144"; transcript_id "MSTRG.131144.244"; exon_number "46";
chr3	StringTie	exon	48655666	48655851	1000	-	.	gene_id "MSTRG.131144"; transcript_id "MSTRG.131144.244"; exon_number "47";
chr3	StringTie	transcript	48625722	48663718	1000	-	.	gene_id "MSTRG.131144"; transcript_id "MSTRG.131144.245";
chr3	StringTie	exon	48625722	48626000	1000	-	.	gene_id "MSTRG.131144"; transcript_id "MSTRG.131144.245"; exon_number "1";
chr3	StringTie	exon	48626218	48626354	1000	-	.	gene_id "MSTRG.131144"; transcript_id "MSTRG.131144.245"; exon_number "2";
chr3	StringTie	exon	48626631	48626685	1000	-	.	gene_id "MSTRG.131144"; transcript_id "MSTRG.131144.245"; exon_number "3";
chr3	StringTie	exon	48626876	48628038	1000	-	.	gene_id "MSTRG.131144"; transcript_id "MSTRG.131144.245"; exon_number "4";
chr3	StringTie	exon	48628434	48628541	1000	-	.	gene_id "MSTRG.131144"; transcript_id "MSTRG.131144.245"; exon_number "5";
chr3	StringTie	exon	48628622	48628714	1000	-	.	gene_id "MSTRG.131144"; transcript_id "MSTRG.131144.245"; exon_number "6";
chr3	StringTie	exon	48629642	48629978	1000	-	.	gene_id "MSTRG.131144"; transcript_id "MSTRG.131144.245"; exon_number "7";
chr3	StringTie	exon	48630062	48630157	1000	-	.	gene_id "MSTRG.131144"; transcript_id "MSTRG.131144.245"; exon_number "8";
chr3	StringTie	exon	48630438	48630515	1000	-	.	gene_id "MSTRG.131144"; transcript_id "MSTRG.131144.245"; exon_number "9";
chr3	StringTie	exon	48630607	48630720	1000	-	.	gene_id "MSTRG.131144"; transcript_id "MSTRG.131144.245"; exon_number "10";
chr3	StringTie	exon	48630993	48631140	1000	-	.	gene_id "MSTRG.131144"; transcript_id "MSTRG.131144.245"; exon_number "11";
chr3	StringTie	exon	48631224	48631306	1000	-	.	gene_id "MSTRG.131144"; transcript_id "MSTRG.131144.245"; exon_number "12";
chr3	StringTie	exon	48631649	48633084	1000	-	.	gene_id "MSTRG.131144"; transcript_id "MSTRG.131144.245"; exon_number "13";
chr3	StringTie	exon	48633251	48633390	1000	-	.	gene_id "MSTRG.131144"; transcript_id "MSTRG.131144.245"; exon_number "14";
chr3	StringTie	exon	48633477	48634583	1000	-	.	gene_id "MSTRG.131144"; transcript_id "MSTRG.131144.245"; exon_number "15";
chr3	StringTie	exon	48635371	48638232	1000	-	.	gene_id "MSTRG.131144"; transcript_id "MSTRG.131144.245"; exon_number "16";
chr3	StringTie	exon	48639674	48640559	1000	-	.	gene_id "MSTRG.131144"; transcript_id "MSTRG.131144.245"; exon_number "17";
chr3	StringTie	exon	48641324	48641524	1000	-	.	gene_id "MSTRG.131144"; transcript_id "MSTRG.131144.245"; exon_number "18";
chr3	StringTie	exon	48641851	48642009	1000	-	.	gene_id "MSTRG.131144"; transcript_id "MSTRG.131144.245"; exon_number "19";
chr3	StringTie	exon	48642358	48642467	1000	-	.	gene_id "MSTRG.131144"; transcript_id "MSTRG.131144.245"; exon_number "20";
chr3	StringTie	exon	48642736	48642884	1000	-	.	gene_id "MSTRG.131144"; transcript_id "MSTRG.131144.245"; exon_number "21";
chr3	StringTie	exon	48642967	48643083	1000	-	.	gene_id "MSTRG.131144"; transcript_id "MSTRG.131144.245"; exon_number "22";
chr3	StringTie	exon	48643554	48643680	1000	-	.	gene_id "MSTRG.131144"; transcript_id "MSTRG.131144.245"; exon_number "23";
chr3	StringTie	exon	48644216	48644295	1000	-	.	gene_id "MSTRG.131144"; transcript_id "MSTRG.131144.245"; exon_number "24";
chr3	StringTie	exon	48644716	48644828	1000	-	.	gene_id "MSTRG.131144"; transcript_id "MSTRG.131144.245"; exon_number "25";
chr3	StringTie	exon	48645035	48645209	1000	-	.	gene_id "MSTRG.131144"; transcript_id "MSTRG.131144.245"; exon_number "26";
chr3	StringTie	exon	48645443	48645649	1000	-	.	gene_id "MSTRG.131144"; transcript_id "MSTRG.131144.245"; exon_number "27";
chr3	StringTie	exon	48645742	48645868	1000	-	.	gene_id "MSTRG.131144"; transcript_id "MSTRG.131144.245"; exon_number "28";
chr3	StringTie	exon	48646090	48646257	1000	-	.	gene_id "MSTRG.131144"; transcript_id "MSTRG.131144.245"; exon_number "29";
chr3	StringTie	exon	48646763	48646928	1000	-	.	gene_id "MSTRG.131144"; transcript_id "MSTRG.131144.245"; exon_number "30";
chr3	StringTie	exon	48647841	48647996	1000	-	.	gene_id "MSTRG.131144"; transcript_id "MSTRG.131144.245"; exon_number "31";
chr3	StringTie	exon	48648266	48648461	1000	-	.	gene_id "MSTRG.131144"; transcript_id "MSTRG.131144.245"; exon_number "32";
chr3	StringTie	exon	48648719	48648928	1000	-	.	gene_id "MSTRG.131144"; transcript_id "MSTRG.131144.245"; exon_number "33";
chr3	StringTie	exon	48649121	48649215	1000	-	.	gene_id "MSTRG.131144"; transcript_id "MSTRG.131144.245"; exon_number "34";
chr3	StringTie	exon	48650480	48650581	1000	-	.	gene_id "MSTRG.131144"; transcript_id "MSTRG.131144.245"; exon_number "35";
chr3	StringTie	exon	48650892	48651075	1000	-	.	gene_id "MSTRG.131144"; transcript_id "MSTRG.131144.245"; exon_number "36";
chr3	StringTie	exon	48651359	48651479	1000	-	.	gene_id "MSTRG.131144"; transcript_id "MSTRG.131144.245"; exon_number "37";
chr3	StringTie	exon	48651577	48651718	1000	-	.	gene_id "MSTRG.131144"; transcript_id "MSTRG.131144.245"; exon_number "38";
chr3	StringTie	exon	48651877	48652048	1000	-	.	gene_id "MSTRG.131144"; transcript_id "MSTRG.131144.245"; exon_number "39";
chr3	StringTie	exon	48652437	48652553	1000	-	.	gene_id "MSTRG.131144"; transcript_id "MSTRG.131144.245"; exon_number "40";
chr3	StringTie	exon	48653002	48653187	1000	-	.	gene_id "MSTRG.131144"; transcript_id "MSTRG.131144.245"; exon_number "41";
chr3	StringTie	exon	48653619	48653788	1000	-	.	gene_id "MSTRG.131144"; transcript_id "MSTRG.131144.245"; exon_number "42";
chr3	StringTie	exon	48653878	48654003	1000	-	.	gene_id "MSTRG.131144"; transcript_id "MSTRG.131144.245"; exon_number "43";
chr3	StringTie	exon	48654289	48654452	1000	-	.	gene_id "MSTRG.131144"; transcript_id "MSTRG.131144.245"; exon_number "44";
chr3	StringTie	exon	48655044	48655201	1000	-	.	gene_id "MSTRG.131144"; transcript_id "MSTRG.131144.245"; exon_number "45";
chr3	StringTie	exon	48655306	48655394	1000	-	.	gene_id "MSTRG.131144"; transcript_id "MSTRG.131144.245"; exon_number "46";
chr3	StringTie	exon	48655736	48655851	1000	-	.	gene_id "MSTRG.131144"; transcript_id "MSTRG.131144.245"; exon_number "47";
chr3	StringTie	exon	48656140	48656365	1000	-	.	gene_id "MSTRG.131144"; transcript_id "MSTRG.131144.245"; exon_number "48";
chr3	StringTie	exon	48656698	48657348	1000	-	.	gene_id "MSTRG.131144"; transcript_id "MSTRG.131144.245"; exon_number "49";
chr3	StringTie	exon	48658887	48663718	1000	-	.	gene_id "MSTRG.131144"; transcript_id "MSTRG.131144.245"; exon_number "50";
chr3	StringTie	transcript	48625722	48656291	1000	-	.	gene_id "MSTRG.131144"; transcript_id "MSTRG.131144.246";
chr3	StringTie	exon	48625722	48626000	1000	-	.	gene_id "MSTRG.131144"; transcript_id "MSTRG.131144.246"; exon_number "1";
chr3	StringTie	exon	48626218	48626354	1000	-	.	gene_id "MSTRG.131144"; transcript_id "MSTRG.131144.246"; exon_number "2";
chr3	StringTie	exon	48626631	48626685	1000	-	.	gene_id "MSTRG.131144"; transcript_id "MSTRG.131144.246"; exon_number "3";
chr3	StringTie	exon	48626876	48627052	1000	-	.	gene_id "MSTRG.131144"; transcript_id "MSTRG.131144.246"; exon_number "4";
chr3	StringTie	exon	48627946	48628038	1000	-	.	gene_id "MSTRG.131144"; transcript_id "MSTRG.131144.246"; exon_number "5";
chr3	StringTie	exon	48628434	48628541	1000	-	.	gene_id "MSTRG.131144"; transcript_id "MSTRG.131144.246"; exon_number "6";
chr3	StringTie	exon	48628622	48628714	1000	-	.	gene_id "MSTRG.131144"; transcript_id "MSTRG.131144.246"; exon_number "7";
chr3	StringTie	exon	48629642	48629711	1000	-	.	gene_id "MSTRG.131144"; transcript_id "MSTRG.131144.246"; exon_number "8";
chr3	StringTie	exon	48629872	48629978	1000	-	.	gene_id "MSTRG.131144"; transcript_id "MSTRG.131144.246"; exon_number "9";
chr3	StringTie	exon	48630062	48630157	1000	-	.	gene_id "MSTRG.131144"; transcript_id "MSTRG.131144.246"; exon_number "10";
chr3	StringTie	exon	48630438	48630515	1000	-	.	gene_id "MSTRG.131144"; transcript_id "MSTRG.131144.246"; exon_number "11";
chr3	StringTie	exon	48630607	48630717	1000	-	.	gene_id "MSTRG.131144"; transcript_id "MSTRG.131144.246"; exon_number "12";
chr3	StringTie	exon	48630993	48631140	1000	-	.	gene_id "MSTRG.131144"; transcript_id "MSTRG.131144.246"; exon_number "13";
chr3	StringTie	exon	48631253	48631306	1000	-	.	gene_id "MSTRG.131144"; transcript_id "MSTRG.131144.246"; exon_number "14";
chr3	StringTie	exon	48631649	48631801	1000	-	.	gene_id "MSTRG.131144"; transcript_id "MSTRG.131144.246"; exon_number "15";
chr3	StringTie	exon	48631880	48632044	1000	-	.	gene_id "MSTRG.131144"; transcript_id "MSTRG.131144.246"; exon_number "16";
chr3	StringTie	exon	48632245	48632337	1000	-	.	gene_id "MSTRG.131144"; transcript_id "MSTRG.131144.246"; exon_number "17";
chr3	StringTie	exon	48632974	48633084	1000	-	.	gene_id "MSTRG.131144"; transcript_id "MSTRG.131144.246"; exon_number "18";
chr3	StringTie	exon	48633251	48633390	1000	-	.	gene_id "MSTRG.131144"; transcript_id "MSTRG.131144.246"; exon_number "19";
chr3	StringTie	exon	48633477	48633635	1000	-	.	gene_id "MSTRG.131144"; transcript_id "MSTRG.131144.246"; exon_number "20";
chr3	StringTie	exon	48634731	48638232	1000	-	.	gene_id "MSTRG.131144"; transcript_id "MSTRG.131144.246"; exon_number "21";
chr3	StringTie	exon	48639674	48640559	1000	-	.	gene_id "MSTRG.131144"; transcript_id "MSTRG.131144.246"; exon_number "22";
chr3	StringTie	exon	48641324	48641524	1000	-	.	gene_id "MSTRG.131144"; transcript_id "MSTRG.131144.246"; exon_number "23";
chr3	StringTie	exon	48641851	48642009	1000	-	.	gene_id "MSTRG.131144"; transcript_id "MSTRG.131144.246"; exon_number "24";
chr3	StringTie	exon	48642358	48642467	1000	-	.	gene_id "MSTRG.131144"; transcript_id "MSTRG.131144.246"; exon_number "25";
chr3	StringTie	exon	48642736	48642884	1000	-	.	gene_id "MSTRG.131144"; transcript_id "MSTRG.131144.246"; exon_number "26";
chr3	StringTie	exon	48642967	48643083	1000	-	.	gene_id "MSTRG.131144"; transcript_id "MSTRG.131144.246"; exon_number "27";
chr3	StringTie	exon	48643554	48643677	1000	-	.	gene_id "MSTRG.131144"; transcript_id "MSTRG.131144.246"; exon_number "28";
chr3	StringTie	exon	48644216	48644295	1000	-	.	gene_id "MSTRG.131144"; transcript_id "MSTRG.131144.246"; exon_number "29";
chr3	StringTie	exon	48644716	48644828	1000	-	.	gene_id "MSTRG.131144"; transcript_id "MSTRG.131144.246"; exon_number "30";
chr3	StringTie	exon	48645035	48645209	1000	-	.	gene_id "MSTRG.131144"; transcript_id "MSTRG.131144.246"; exon_number "31";
chr3	StringTie	exon	48645443	48645649	1000	-	.	gene_id "MSTRG.131144"; transcript_id "MSTRG.131144.246"; exon_number "32";
chr3	StringTie	exon	48645742	48645868	1000	-	.	gene_id "MSTRG.131144"; transcript_id "MSTRG.131144.246"; exon_number "33";
chr3	StringTie	exon	48646090	48646257	1000	-	.	gene_id "MSTRG.131144"; transcript_id "MSTRG.131144.246"; exon_number "34";
chr3	StringTie	exon	48646763	48646928	1000	-	.	gene_id "MSTRG.131144"; transcript_id "MSTRG.131144.246"; exon_number "35";
chr3	StringTie	exon	48647841	48647996	1000	-	.	gene_id "MSTRG.131144"; transcript_id "MSTRG.131144.246"; exon_number "36";
chr3	StringTie	exon	48648266	48648461	1000	-	.	gene_id "MSTRG.131144"; transcript_id "MSTRG.131144.246"; exon_number "37";
chr3	StringTie	exon	48648719	48648928	1000	-	.	gene_id "MSTRG.131144"; transcript_id "MSTRG.131144.246"; exon_number "38";
chr3	StringTie	exon	48649121	48649215	1000	-	.	gene_id "MSTRG.131144"; transcript_id "MSTRG.131144.246"; exon_number "39";
chr3	StringTie	exon	48650480	48650581	1000	-	.	gene_id "MSTRG.131144"; transcript_id "MSTRG.131144.246"; exon_number "40";
chr3	StringTie	exon	48650892	48651075	1000	-	.	gene_id "MSTRG.131144"; transcript_id "MSTRG.131144.246"; exon_number "41";
chr3	StringTie	exon	48651359	48651479	1000	-	.	gene_id "MSTRG.131144"; transcript_id "MSTRG.131144.246"; exon_number "42";
chr3	StringTie	exon	48651577	48651718	1000	-	.	gene_id "MSTRG.131144"; transcript_id "MSTRG.131144.246"; exon_number "43";
chr3	StringTie	exon	48651877	48652048	1000	-	.	gene_id "MSTRG.131144"; transcript_id "MSTRG.131144.246"; exon_number "44";
chr3	StringTie	exon	48652437	48652553	1000	-	.	gene_id "MSTRG.131144"; transcript_id "MSTRG.131144.246"; exon_number "45";
chr3	StringTie	exon	48653058	48653187	1000	-	.	gene_id "MSTRG.131144"; transcript_id "MSTRG.131144.246"; exon_number "46";
chr3	StringTie	exon	48653619	48653788	1000	-	.	gene_id "MSTRG.131144"; transcript_id "MSTRG.131144.246"; exon_number "47";
chr3	StringTie	exon	48653878	48654003	1000	-	.	gene_id "MSTRG.131144"; transcript_id "MSTRG.131144.246"; exon_number "48";
chr3	StringTie	exon	48654289	48654452	1000	-	.	gene_id "MSTRG.131144"; transcript_id "MSTRG.131144.246"; exon_number "49";
chr3	StringTie	exon	48655044	48655201	1000	-	.	gene_id "MSTRG.131144"; transcript_id "MSTRG.131144.246"; exon_number "50";
chr3	StringTie	exon	48655306	48655394	1000	-	.	gene_id "MSTRG.131144"; transcript_id "MSTRG.131144.246"; exon_number "51";
chr3	StringTie	exon	48655736	48655851	1000	-	.	gene_id "MSTRG.131144"; transcript_id "MSTRG.131144.246"; exon_number "52";
chr3	StringTie	exon	48656140	48656291	1000	-	.	gene_id "MSTRG.131144"; transcript_id "MSTRG.131144.246"; exon_number "53";
chr3	StringTie	transcript	48625722	48662941	1000	-	.	gene_id "MSTRG.131144"; transcript_id "MSTRG.131144.247";
chr3	StringTie	exon	48625722	48626000	1000	-	.	gene_id "MSTRG.131144"; transcript_id "MSTRG.131144.247"; exon_number "1";
chr3	StringTie	exon	48626218	48626354	1000	-	.	gene_id "MSTRG.131144"; transcript_id "MSTRG.131144.247"; exon_number "2";
chr3	StringTie	exon	48626631	48626685	1000	-	.	gene_id "MSTRG.131144"; transcript_id "MSTRG.131144.247"; exon_number "3";
chr3	StringTie	exon	48626876	48627055	1000	-	.	gene_id "MSTRG.131144"; transcript_id "MSTRG.131144.247"; exon_number "4";
chr3	StringTie	exon	48627946	48628038	1000	-	.	gene_id "MSTRG.131144"; transcript_id "MSTRG.131144.247"; exon_number "5";
chr3	StringTie	exon	48628434	48628541	1000	-	.	gene_id "MSTRG.131144"; transcript_id "MSTRG.131144.247"; exon_number "6";
chr3	StringTie	exon	48628622	48628714	1000	-	.	gene_id "MSTRG.131144"; transcript_id "MSTRG.131144.247"; exon_number "7";
chr3	StringTie	exon	48629642	48629711	1000	-	.	gene_id "MSTRG.131144"; transcript_id "MSTRG.131144.247"; exon_number "8";
chr3	StringTie	exon	48629872	48629978	1000	-	.	gene_id "MSTRG.131144"; transcript_id "MSTRG.131144.247"; exon_number "9";
chr3	StringTie	exon	48630062	48630157	1000	-	.	gene_id "MSTRG.131144"; transcript_id "MSTRG.131144.247"; exon_number "10";
chr3	StringTie	exon	48630438	48630515	1000	-	.	gene_id "MSTRG.131144"; transcript_id "MSTRG.131144.247"; exon_number "11";
chr3	StringTie	exon	48630607	48630720	1000	-	.	gene_id "MSTRG.131144"; transcript_id "MSTRG.131144.247"; exon_number "12";
chr3	StringTie	exon	48630993	48631140	1000	-	.	gene_id "MSTRG.131144"; transcript_id "MSTRG.131144.247"; exon_number "13";
chr3	StringTie	exon	48631224	48631306	1000	-	.	gene_id "MSTRG.131144"; transcript_id "MSTRG.131144.247"; exon_number "14";
chr3	StringTie	exon	48631649	48631797	1000	-	.	gene_id "MSTRG.131144"; transcript_id "MSTRG.131144.247"; exon_number "15";
chr3	StringTie	exon	48631880	48632044	1000	-	.	gene_id "MSTRG.131144"; transcript_id "MSTRG.131144.247"; exon_number "16";
chr3	StringTie	exon	48632245	48632396	1000	-	.	gene_id "MSTRG.131144"; transcript_id "MSTRG.131144.247"; exon_number "17";
chr3	StringTie	exon	48632974	48633084	1000	-	.	gene_id "MSTRG.131144"; transcript_id "MSTRG.131144.247"; exon_number "18";
chr3	StringTie	exon	48633251	48633390	1000	-	.	gene_id "MSTRG.131144"; transcript_id "MSTRG.131144.247"; exon_number "19";
chr3	StringTie	exon	48633477	48633635	1000	-	.	gene_id "MSTRG.131144"; transcript_id "MSTRG.131144.247"; exon_number "20";
chr3	StringTie	exon	48634731	48635235	1000	-	.	gene_id "MSTRG.131144"; transcript_id "MSTRG.131144.247"; exon_number "21";
chr3	StringTie	exon	48635371	48638232	1000	-	.	gene_id "MSTRG.131144"; transcript_id "MSTRG.131144.247"; exon_number "22";
chr3	StringTie	exon	48639674	48640559	1000	-	.	gene_id "MSTRG.131144"; transcript_id "MSTRG.131144.247"; exon_number "23";
chr3	StringTie	exon	48641324	48641524	1000	-	.	gene_id "MSTRG.131144"; transcript_id "MSTRG.131144.247"; exon_number "24";
chr3	StringTie	exon	48641851	48642009	1000	-	.	gene_id "MSTRG.131144"; transcript_id "MSTRG.131144.247"; exon_number "25";
chr3	StringTie	exon	48642358	48642467	1000	-	.	gene_id "MSTRG.131144"; transcript_id "MSTRG.131144.247"; exon_number "26";
chr3	StringTie	exon	48642736	48643680	1000	-	.	gene_id "MSTRG.131144"; transcript_id "MSTRG.131144.247"; exon_number "27";
chr3	StringTie	exon	48644216	48644295	1000	-	.	gene_id "MSTRG.131144"; transcript_id "MSTRG.131144.247"; exon_number "28";
chr3	StringTie	exon	48644716	48644828	1000	-	.	gene_id "MSTRG.131144"; transcript_id "MSTRG.131144.247"; exon_number "29";
chr3	StringTie	exon	48645035	48645209	1000	-	.	gene_id "MSTRG.131144"; transcript_id "MSTRG.131144.247"; exon_number "30";
chr3	StringTie	exon	48645443	48645649	1000	-	.	gene_id "MSTRG.131144"; transcript_id "MSTRG.131144.247"; exon_number "31";
chr3	StringTie	exon	48645742	48645868	1000	-	.	gene_id "MSTRG.131144"; transcript_id "MSTRG.131144.247"; exon_number "32";
chr3	StringTie	exon	48646090	48646257	1000	-	.	gene_id "MSTRG.131144"; transcript_id "MSTRG.131144.247"; exon_number "33";
chr3	StringTie	exon	48646763	48646928	1000	-	.	gene_id "MSTRG.131144"; transcript_id "MSTRG.131144.247"; exon_number "34";
chr3	StringTie	exon	48647841	48647996	1000	-	.	gene_id "MSTRG.131144"; transcript_id "MSTRG.131144.247"; exon_number "35";
chr3	StringTie	exon	48648266	48648461	1000	-	.	gene_id "MSTRG.131144"; transcript_id "MSTRG.131144.247"; exon_number "36";
chr3	StringTie	exon	48648719	48648928	1000	-	.	gene_id "MSTRG.131144"; transcript_id "MSTRG.131144.247"; exon_number "37";
chr3	StringTie	exon	48649121	48649215	1000	-	.	gene_id "MSTRG.131144"; transcript_id "MSTRG.131144.247"; exon_number "38";
chr3	StringTie	exon	48650480	48650581	1000	-	.	gene_id "MSTRG.131144"; transcript_id "MSTRG.131144.247"; exon_number "39";
chr3	StringTie	exon	48650892	48651075	1000	-	.	gene_id "MSTRG.131144"; transcript_id "MSTRG.131144.247"; exon_number "40";
chr3	StringTie	exon	48651359	48651479	1000	-	.	gene_id "MSTRG.131144"; transcript_id "MSTRG.131144.247"; exon_number "41";
chr3	StringTie	exon	48651577	48651718	1000	-	.	gene_id "MSTRG.131144"; transcript_id "MSTRG.131144.247"; exon_number "42";
chr3	StringTie	exon	48651877	48652048	1000	-	.	gene_id "MSTRG.131144"; transcript_id "MSTRG.131144.247"; exon_number "43";
chr3	StringTie	exon	48652437	48652553	1000	-	.	gene_id "MSTRG.131144"; transcript_id "MSTRG.131144.247"; exon_number "44";
chr3	StringTie	exon	48653002	48653187	1000	-	.	gene_id "MSTRG.131144"; transcript_id "MSTRG.131144.247"; exon_number "45";
chr3	StringTie	exon	48653619	48653788	1000	-	.	gene_id "MSTRG.131144"; transcript_id "MSTRG.131144.247"; exon_number "46";
chr3	StringTie	exon	48653878	48654003	1000	-	.	gene_id "MSTRG.131144"; transcript_id "MSTRG.131144.247"; exon_number "47";
chr3	StringTie	exon	48654289	48654452	1000	-	.	gene_id "MSTRG.131144"; transcript_id "MSTRG.131144.247"; exon_number "48";
chr3	StringTie	exon	48655044	48655201	1000	-	.	gene_id "MSTRG.131144"; transcript_id "MSTRG.131144.247"; exon_number "49";
chr3	StringTie	exon	48655306	48655394	1000	-	.	gene_id "MSTRG.131144"; transcript_id "MSTRG.131144.247"; exon_number "50";
chr3	StringTie	exon	48655736	48655851	1000	-	.	gene_id "MSTRG.131144"; transcript_id "MSTRG.131144.247"; exon_number "51";
chr3	StringTie	exon	48656140	48656365	1000	-	.	gene_id "MSTRG.131144"; transcript_id "MSTRG.131144.247"; exon_number "52";
chr3	StringTie	exon	48656698	48657348	1000	-	.	gene_id "MSTRG.131144"; transcript_id "MSTRG.131144.247"; exon_number "53";
chr3	StringTie	exon	48658887	48662941	1000	-	.	gene_id "MSTRG.131144"; transcript_id "MSTRG.131144.247"; exon_number "54";
chr3	StringTie	transcript	48625723	48635760	1000	-	.	gene_id "MSTRG.131144"; transcript_id "MSTRG.131144.248";
chr3	StringTie	exon	48625723	48626000	1000	-	.	gene_id "MSTRG.131144"; transcript_id "MSTRG.131144.248"; exon_number "1";
chr3	StringTie	exon	48626218	48626354	1000	-	.	gene_id "MSTRG.131144"; transcript_id "MSTRG.131144.248"; exon_number "2";
chr3	StringTie	exon	48626631	48626685	1000	-	.	gene_id "MSTRG.131144"; transcript_id "MSTRG.131144.248"; exon_number "3";
chr3	StringTie	exon	48626876	48627052	1000	-	.	gene_id "MSTRG.131144"; transcript_id "MSTRG.131144.248"; exon_number "4";
chr3	StringTie	exon	48627946	48628038	1000	-	.	gene_id "MSTRG.131144"; transcript_id "MSTRG.131144.248"; exon_number "5";
chr3	StringTie	exon	48628434	48628541	1000	-	.	gene_id "MSTRG.131144"; transcript_id "MSTRG.131144.248"; exon_number "6";
chr3	StringTie	exon	48628622	48628714	1000	-	.	gene_id "MSTRG.131144"; transcript_id "MSTRG.131144.248"; exon_number "7";
chr3	StringTie	exon	48629642	48629711	1000	-	.	gene_id "MSTRG.131144"; transcript_id "MSTRG.131144.248"; exon_number "8";
chr3	StringTie	exon	48629872	48629978	1000	-	.	gene_id "MSTRG.131144"; transcript_id "MSTRG.131144.248"; exon_number "9";
chr3	StringTie	exon	48630062	48630157	1000	-	.	gene_id "MSTRG.131144"; transcript_id "MSTRG.131144.248"; exon_number "10";
chr3	StringTie	exon	48630438	48630515	1000	-	.	gene_id "MSTRG.131144"; transcript_id "MSTRG.131144.248"; exon_number "11";
chr3	StringTie	exon	48630607	48630720	1000	-	.	gene_id "MSTRG.131144"; transcript_id "MSTRG.131144.248"; exon_number "12";
chr3	StringTie	exon	48630993	48631140	1000	-	.	gene_id "MSTRG.131144"; transcript_id "MSTRG.131144.248"; exon_number "13";
chr3	StringTie	exon	48631224	48631306	1000	-	.	gene_id "MSTRG.131144"; transcript_id "MSTRG.131144.248"; exon_number "14";
chr3	StringTie	exon	48631649	48631801	1000	-	.	gene_id "MSTRG.131144"; transcript_id "MSTRG.131144.248"; exon_number "15";
chr3	StringTie	exon	48631880	48632044	1000	-	.	gene_id "MSTRG.131144"; transcript_id "MSTRG.131144.248"; exon_number "16";
chr3	StringTie	exon	48632245	48632337	1000	-	.	gene_id "MSTRG.131144"; transcript_id "MSTRG.131144.248"; exon_number "17";
chr3	StringTie	exon	48632974	48633084	1000	-	.	gene_id "MSTRG.131144"; transcript_id "MSTRG.131144.248"; exon_number "18";
chr3	StringTie	exon	48633251	48633390	1000	-	.	gene_id "MSTRG.131144"; transcript_id "MSTRG.131144.248"; exon_number "19";
chr3	StringTie	exon	48633477	48633635	1000	-	.	gene_id "MSTRG.131144"; transcript_id "MSTRG.131144.248"; exon_number "20";
chr3	StringTie	exon	48635371	48635760	1000	-	.	gene_id "MSTRG.131144"; transcript_id "MSTRG.131144.248"; exon_number "21";
chr3	StringTie	transcript	48625723	48685898	1000	-	.	gene_id "MSTRG.131144"; transcript_id "MSTRG.131144.249";
chr3	StringTie	exon	48625723	48626000	1000	-	.	gene_id "MSTRG.131144"; transcript_id "MSTRG.131144.249"; exon_number "1";
chr3	StringTie	exon	48626218	48626354	1000	-	.	gene_id "MSTRG.131144"; transcript_id "MSTRG.131144.249"; exon_number "2";
chr3	StringTie	exon	48626631	48626685	1000	-	.	gene_id "MSTRG.131144"; transcript_id "MSTRG.131144.249"; exon_number "3";
chr3	StringTie	exon	48626876	48627052	1000	-	.	gene_id "MSTRG.131144"; transcript_id "MSTRG.131144.249"; exon_number "4";
chr3	StringTie	exon	48627946	48628038	1000	-	.	gene_id "MSTRG.131144"; transcript_id "MSTRG.131144.249"; exon_number "5";
chr3	StringTie	exon	48628434	48628541	1000	-	.	gene_id "MSTRG.131144"; transcript_id "MSTRG.131144.249"; exon_number "6";
chr3	StringTie	exon	48628622	48628714	1000	-	.	gene_id "MSTRG.131144"; transcript_id "MSTRG.131144.249"; exon_number "7";
chr3	StringTie	exon	48629642	48629711	1000	-	.	gene_id "MSTRG.131144"; transcript_id "MSTRG.131144.249"; exon_number "8";
chr3	StringTie	exon	48629872	48629978	1000	-	.	gene_id "MSTRG.131144"; transcript_id "MSTRG.131144.249"; exon_number "9";
chr3	StringTie	exon	48630062	48630157	1000	-	.	gene_id "MSTRG.131144"; transcript_id "MSTRG.131144.249"; exon_number "10";
chr3	StringTie	exon	48630438	48630515	1000	-	.	gene_id "MSTRG.131144"; transcript_id "MSTRG.131144.249"; exon_number "11";
chr3	StringTie	exon	48630607	48630720	1000	-	.	gene_id "MSTRG.131144"; transcript_id "MSTRG.131144.249"; exon_number "12";
chr3	StringTie	exon	48630993	48631140	1000	-	.	gene_id "MSTRG.131144"; transcript_id "MSTRG.131144.249"; exon_number "13";
chr3	StringTie	exon	48631253	48631306	1000	-	.	gene_id "MSTRG.131144"; transcript_id "MSTRG.131144.249"; exon_number "14";
chr3	StringTie	exon	48631649	48631801	1000	-	.	gene_id "MSTRG.131144"; transcript_id "MSTRG.131144.249"; exon_number "15";
chr3	StringTie	exon	48631880	48632337	1000	-	.	gene_id "MSTRG.131144"; transcript_id "MSTRG.131144.249"; exon_number "16";
chr3	StringTie	exon	48632974	48633084	1000	-	.	gene_id "MSTRG.131144"; transcript_id "MSTRG.131144.249"; exon_number "17";
chr3	StringTie	exon	48633251	48633390	1000	-	.	gene_id "MSTRG.131144"; transcript_id "MSTRG.131144.249"; exon_number "18";
chr3	StringTie	exon	48633477	48638232	1000	-	.	gene_id "MSTRG.131144"; transcript_id "MSTRG.131144.249"; exon_number "19";
chr3	StringTie	exon	48639674	48640559	1000	-	.	gene_id "MSTRG.131144"; transcript_id "MSTRG.131144.249"; exon_number "20";
chr3	StringTie	exon	48641324	48641524	1000	-	.	gene_id "MSTRG.131144"; transcript_id "MSTRG.131144.249"; exon_number "21";
chr3	StringTie	exon	48641851	48642009	1000	-	.	gene_id "MSTRG.131144"; transcript_id "MSTRG.131144.249"; exon_number "22";
chr3	StringTie	exon	48642358	48642467	1000	-	.	gene_id "MSTRG.131144"; transcript_id "MSTRG.131144.249"; exon_number "23";
chr3	StringTie	exon	48642736	48642884	1000	-	.	gene_id "MSTRG.131144"; transcript_id "MSTRG.131144.249"; exon_number "24";
chr3	StringTie	exon	48642967	48643083	1000	-	.	gene_id "MSTRG.131144"; transcript_id "MSTRG.131144.249"; exon_number "25";
chr3	StringTie	exon	48643554	48643680	1000	-	.	gene_id "MSTRG.131144"; transcript_id "MSTRG.131144.249"; exon_number "26";
chr3	StringTie	exon	48644216	48644295	1000	-	.	gene_id "MSTRG.131144"; transcript_id "MSTRG.131144.249"; exon_number "27";
chr3	StringTie	exon	48644716	48644828	1000	-	.	gene_id "MSTRG.131144"; transcript_id "MSTRG.131144.249"; exon_number "28";
chr3	StringTie	exon	48645035	48645209	1000	-	.	gene_id "MSTRG.131144"; transcript_id "MSTRG.131144.249"; exon_number "29";
chr3	StringTie	exon	48645443	48645649	1000	-	.	gene_id "MSTRG.131144"; transcript_id "MSTRG.131144.249"; exon_number "30";
chr3	StringTie	exon	48645742	48645868	1000	-	.	gene_id "MSTRG.131144"; transcript_id "MSTRG.131144.249"; exon_number "31";
chr3	StringTie	exon	48646090	48646257	1000	-	.	gene_id "MSTRG.131144"; transcript_id "MSTRG.131144.249"; exon_number "32";
chr3	StringTie	exon	48646763	48646928	1000	-	.	gene_id "MSTRG.131144"; transcript_id "MSTRG.131144.249"; exon_number "33";
chr3	StringTie	exon	48647841	48647996	1000	-	.	gene_id "MSTRG.131144"; transcript_id "MSTRG.131144.249"; exon_number "34";
chr3	StringTie	exon	48648266	48648461	1000	-	.	gene_id "MSTRG.131144"; transcript_id "MSTRG.131144.249"; exon_number "35";
chr3	StringTie	exon	48648719	48648928	1000	-	.	gene_id "MSTRG.131144"; transcript_id "MSTRG.131144.249"; exon_number "36";
chr3	StringTie	exon	48649121	48649215	1000	-	.	gene_id "MSTRG.131144"; transcript_id "MSTRG.131144.249"; exon_number "37";
chr3	StringTie	exon	48650480	48650581	1000	-	.	gene_id "MSTRG.131144"; transcript_id "MSTRG.131144.249"; exon_number "38";
chr3	StringTie	exon	48650892	48651075	1000	-	.	gene_id "MSTRG.131144"; transcript_id "MSTRG.131144.249"; exon_number "39";
chr3	StringTie	exon	48651359	48651479	1000	-	.	gene_id "MSTRG.131144"; transcript_id "MSTRG.131144.249"; exon_number "40";
chr3	StringTie	exon	48651577	48651718	1000	-	.	gene_id "MSTRG.131144"; transcript_id "MSTRG.131144.249"; exon_number "41";
chr3	StringTie	exon	48651877	48653187	1000	-	.	gene_id "MSTRG.131144"; transcript_id "MSTRG.131144.249"; exon_number "42";
chr3	StringTie	exon	48653619	48653788	1000	-	.	gene_id "MSTRG.131144"; transcript_id "MSTRG.131144.249"; exon_number "43";
chr3	StringTie	exon	48653878	48654003	1000	-	.	gene_id "MSTRG.131144"; transcript_id "MSTRG.131144.249"; exon_number "44";
chr3	StringTie	exon	48654289	48654452	1000	-	.	gene_id "MSTRG.131144"; transcript_id "MSTRG.131144.249"; exon_number "45";
chr3	StringTie	exon	48655044	48655201	1000	-	.	gene_id "MSTRG.131144"; transcript_id "MSTRG.131144.249"; exon_number "46";
chr3	StringTie	exon	48655306	48655394	1000	-	.	gene_id "MSTRG.131144"; transcript_id "MSTRG.131144.249"; exon_number "47";
chr3	StringTie	exon	48655707	48655851	1000	-	.	gene_id "MSTRG.131144"; transcript_id "MSTRG.131144.249"; exon_number "48";
chr3	StringTie	exon	48656140	48656365	1000	-	.	gene_id "MSTRG.131144"; transcript_id "MSTRG.131144.249"; exon_number "49";
chr3	StringTie	exon	48656698	48657348	1000	-	.	gene_id "MSTRG.131144"; transcript_id "MSTRG.131144.249"; exon_number "50";
chr3	StringTie	exon	48658887	48664960	1000	-	.	gene_id "MSTRG.131144"; transcript_id "MSTRG.131144.249"; exon_number "51";
chr3	StringTie	exon	48678564	48678736	1000	-	.	gene_id "MSTRG.131144"; transcript_id "MSTRG.131144.249"; exon_number "52";
chr3	StringTie	exon	48678877	48678969	1000	-	.	gene_id "MSTRG.131144"; transcript_id "MSTRG.131144.249"; exon_number "53";
chr3	StringTie	exon	48679055	48679183	1000	-	.	gene_id "MSTRG.131144"; transcript_id "MSTRG.131144.249"; exon_number "54";
chr3	StringTie	exon	48679575	48679713	1000	-	.	gene_id "MSTRG.131144"; transcript_id "MSTRG.131144.249"; exon_number "55";
chr3	StringTie	exon	48679801	48679887	1000	-	.	gene_id "MSTRG.131144"; transcript_id "MSTRG.131144.249"; exon_number "56";
chr3	StringTie	exon	48680059	48680229	1000	-	.	gene_id "MSTRG.131144"; transcript_id "MSTRG.131144.249"; exon_number "57";
chr3	StringTie	exon	48681314	48681780	1000	-	.	gene_id "MSTRG.131144"; transcript_id "MSTRG.131144.249"; exon_number "58";
chr3	StringTie	exon	48682045	48682156	1000	-	.	gene_id "MSTRG.131144"; transcript_id "MSTRG.131144.249"; exon_number "59";
chr3	StringTie	exon	48682348	48682552	1000	-	.	gene_id "MSTRG.131144"; transcript_id "MSTRG.131144.249"; exon_number "60";
chr3	StringTie	exon	48682903	48683041	1000	-	.	gene_id "MSTRG.131144"; transcript_id "MSTRG.131144.249"; exon_number "61";
chr3	StringTie	exon	48685637	48685898	1000	-	.	gene_id "MSTRG.131144"; transcript_id "MSTRG.131144.249"; exon_number "62";
chr3	StringTie	transcript	48625568	48663740	1000	-	.	gene_id "MSTRG.131144"; transcript_id "MSTRG.131144.25";
chr3	StringTie	exon	48625568	48626000	1000	-	.	gene_id "MSTRG.131144"; transcript_id "MSTRG.131144.25"; exon_number "1";
chr3	StringTie	exon	48626218	48626354	1000	-	.	gene_id "MSTRG.131144"; transcript_id "MSTRG.131144.25"; exon_number "2";
chr3	StringTie	exon	48626631	48626685	1000	-	.	gene_id "MSTRG.131144"; transcript_id "MSTRG.131144.25"; exon_number "3";
chr3	StringTie	exon	48626876	48627052	1000	-	.	gene_id "MSTRG.131144"; transcript_id "MSTRG.131144.25"; exon_number "4";
chr3	StringTie	exon	48627946	48628038	1000	-	.	gene_id "MSTRG.131144"; transcript_id "MSTRG.131144.25"; exon_number "5";
chr3	StringTie	exon	48628434	48628541	1000	-	.	gene_id "MSTRG.131144"; transcript_id "MSTRG.131144.25"; exon_number "6";
chr3	StringTie	exon	48628622	48628714	1000	-	.	gene_id "MSTRG.131144"; transcript_id "MSTRG.131144.25"; exon_number "7";
chr3	StringTie	exon	48629642	48629711	1000	-	.	gene_id "MSTRG.131144"; transcript_id "MSTRG.131144.25"; exon_number "8";
chr3	StringTie	exon	48629872	48629978	1000	-	.	gene_id "MSTRG.131144"; transcript_id "MSTRG.131144.25"; exon_number "9";
chr3	StringTie	exon	48630062	48630157	1000	-	.	gene_id "MSTRG.131144"; transcript_id "MSTRG.131144.25"; exon_number "10";
chr3	StringTie	exon	48630438	48630515	1000	-	.	gene_id "MSTRG.131144"; transcript_id "MSTRG.131144.25"; exon_number "11";
chr3	StringTie	exon	48630607	48630720	1000	-	.	gene_id "MSTRG.131144"; transcript_id "MSTRG.131144.25"; exon_number "12";
chr3	StringTie	exon	48630993	48631140	1000	-	.	gene_id "MSTRG.131144"; transcript_id "MSTRG.131144.25"; exon_number "13";
chr3	StringTie	exon	48631224	48631306	1000	-	.	gene_id "MSTRG.131144"; transcript_id "MSTRG.131144.25"; exon_number "14";
chr3	StringTie	exon	48631649	48631801	1000	-	.	gene_id "MSTRG.131144"; transcript_id "MSTRG.131144.25"; exon_number "15";
chr3	StringTie	exon	48631880	48632044	1000	-	.	gene_id "MSTRG.131144"; transcript_id "MSTRG.131144.25"; exon_number "16";
chr3	StringTie	exon	48632245	48632396	1000	-	.	gene_id "MSTRG.131144"; transcript_id "MSTRG.131144.25"; exon_number "17";
chr3	StringTie	exon	48632974	48633084	1000	-	.	gene_id "MSTRG.131144"; transcript_id "MSTRG.131144.25"; exon_number "18";
chr3	StringTie	exon	48633251	48633390	1000	-	.	gene_id "MSTRG.131144"; transcript_id "MSTRG.131144.25"; exon_number "19";
chr3	StringTie	exon	48633477	48633635	1000	-	.	gene_id "MSTRG.131144"; transcript_id "MSTRG.131144.25"; exon_number "20";
chr3	StringTie	exon	48635371	48638232	1000	-	.	gene_id "MSTRG.131144"; transcript_id "MSTRG.131144.25"; exon_number "21";
chr3	StringTie	exon	48639674	48640559	1000	-	.	gene_id "MSTRG.131144"; transcript_id "MSTRG.131144.25"; exon_number "22";
chr3	StringTie	exon	48641324	48641524	1000	-	.	gene_id "MSTRG.131144"; transcript_id "MSTRG.131144.25"; exon_number "23";
chr3	StringTie	exon	48641851	48642009	1000	-	.	gene_id "MSTRG.131144"; transcript_id "MSTRG.131144.25"; exon_number "24";
chr3	StringTie	exon	48642358	48642467	1000	-	.	gene_id "MSTRG.131144"; transcript_id "MSTRG.131144.25"; exon_number "25";
chr3	StringTie	exon	48642736	48642884	1000	-	.	gene_id "MSTRG.131144"; transcript_id "MSTRG.131144.25"; exon_number "26";
chr3	StringTie	exon	48642967	48643083	1000	-	.	gene_id "MSTRG.131144"; transcript_id "MSTRG.131144.25"; exon_number "27";
chr3	StringTie	exon	48643554	48643680	1000	-	.	gene_id "MSTRG.131144"; transcript_id "MSTRG.131144.25"; exon_number "28";
chr3	StringTie	exon	48644216	48644295	1000	-	.	gene_id "MSTRG.131144"; transcript_id "MSTRG.131144.25"; exon_number "29";
chr3	StringTie	exon	48644716	48644828	1000	-	.	gene_id "MSTRG.131144"; transcript_id "MSTRG.131144.25"; exon_number "30";
chr3	StringTie	exon	48645035	48645209	1000	-	.	gene_id "MSTRG.131144"; transcript_id "MSTRG.131144.25"; exon_number "31";
chr3	StringTie	exon	48645443	48645649	1000	-	.	gene_id "MSTRG.131144"; transcript_id "MSTRG.131144.25"; exon_number "32";
chr3	StringTie	exon	48645742	48645868	1000	-	.	gene_id "MSTRG.131144"; transcript_id "MSTRG.131144.25"; exon_number "33";
chr3	StringTie	exon	48646090	48646257	1000	-	.	gene_id "MSTRG.131144"; transcript_id "MSTRG.131144.25"; exon_number "34";
chr3	StringTie	exon	48646763	48646928	1000	-	.	gene_id "MSTRG.131144"; transcript_id "MSTRG.131144.25"; exon_number "35";
chr3	StringTie	exon	48647841	48647996	1000	-	.	gene_id "MSTRG.131144"; transcript_id "MSTRG.131144.25"; exon_number "36";
chr3	StringTie	exon	48648266	48648461	1000	-	.	gene_id "MSTRG.131144"; transcript_id "MSTRG.131144.25"; exon_number "37";
chr3	StringTie	exon	48648719	48648928	1000	-	.	gene_id "MSTRG.131144"; transcript_id "MSTRG.131144.25"; exon_number "38";
chr3	StringTie	exon	48649121	48649215	1000	-	.	gene_id "MSTRG.131144"; transcript_id "MSTRG.131144.25"; exon_number "39";
chr3	StringTie	exon	48650480	48650581	1000	-	.	gene_id "MSTRG.131144"; transcript_id "MSTRG.131144.25"; exon_number "40";
chr3	StringTie	exon	48650892	48651075	1000	-	.	gene_id "MSTRG.131144"; transcript_id "MSTRG.131144.25"; exon_number "41";
chr3	StringTie	exon	48651359	48651479	1000	-	.	gene_id "MSTRG.131144"; transcript_id "MSTRG.131144.25"; exon_number "42";
chr3	StringTie	exon	48651577	48651718	1000	-	.	gene_id "MSTRG.131144"; transcript_id "MSTRG.131144.25"; exon_number "43";
chr3	StringTie	exon	48651877	48652048	1000	-	.	gene_id "MSTRG.131144"; transcript_id "MSTRG.131144.25"; exon_number "44";
chr3	StringTie	exon	48652437	48652553	1000	-	.	gene_id "MSTRG.131144"; transcript_id "MSTRG.131144.25"; exon_number "45";
chr3	StringTie	exon	48653002	48653187	1000	-	.	gene_id "MSTRG.131144"; transcript_id "MSTRG.131144.25"; exon_number "46";
chr3	StringTie	exon	48653619	48653788	1000	-	.	gene_id "MSTRG.131144"; transcript_id "MSTRG.131144.25"; exon_number "47";
chr3	StringTie	exon	48653878	48654003	1000	-	.	gene_id "MSTRG.131144"; transcript_id "MSTRG.131144.25"; exon_number "48";
chr3	StringTie	exon	48654289	48654452	1000	-	.	gene_id "MSTRG.131144"; transcript_id "MSTRG.131144.25"; exon_number "49";
chr3	StringTie	exon	48655044	48655201	1000	-	.	gene_id "MSTRG.131144"; transcript_id "MSTRG.131144.25"; exon_number "50";
chr3	StringTie	exon	48655306	48655394	1000	-	.	gene_id "MSTRG.131144"; transcript_id "MSTRG.131144.25"; exon_number "51";
chr3	StringTie	exon	48655736	48655851	1000	-	.	gene_id "MSTRG.131144"; transcript_id "MSTRG.131144.25"; exon_number "52";
chr3	StringTie	exon	48656140	48656365	1000	-	.	gene_id "MSTRG.131144"; transcript_id "MSTRG.131144.25"; exon_number "53";
chr3	StringTie	exon	48656698	48657348	1000	-	.	gene_id "MSTRG.131144"; transcript_id "MSTRG.131144.25"; exon_number "54";
chr3	StringTie	exon	48658887	48663740	1000	-	.	gene_id "MSTRG.131144"; transcript_id "MSTRG.131144.25"; exon_number "55";
chr3	StringTie	transcript	48625723	48635665	1000	-	.	gene_id "MSTRG.131144"; transcript_id "MSTRG.131144.250";
chr3	StringTie	exon	48625723	48626000	1000	-	.	gene_id "MSTRG.131144"; transcript_id "MSTRG.131144.250"; exon_number "1";
chr3	StringTie	exon	48626218	48626354	1000	-	.	gene_id "MSTRG.131144"; transcript_id "MSTRG.131144.250"; exon_number "2";
chr3	StringTie	exon	48626631	48626685	1000	-	.	gene_id "MSTRG.131144"; transcript_id "MSTRG.131144.250"; exon_number "3";
chr3	StringTie	exon	48626876	48627052	1000	-	.	gene_id "MSTRG.131144"; transcript_id "MSTRG.131144.250"; exon_number "4";
chr3	StringTie	exon	48627946	48628038	1000	-	.	gene_id "MSTRG.131144"; transcript_id "MSTRG.131144.250"; exon_number "5";
chr3	StringTie	exon	48628434	48628541	1000	-	.	gene_id "MSTRG.131144"; transcript_id "MSTRG.131144.250"; exon_number "6";
chr3	StringTie	exon	48628622	48628714	1000	-	.	gene_id "MSTRG.131144"; transcript_id "MSTRG.131144.250"; exon_number "7";
chr3	StringTie	exon	48629642	48629711	1000	-	.	gene_id "MSTRG.131144"; transcript_id "MSTRG.131144.250"; exon_number "8";
chr3	StringTie	exon	48629872	48629978	1000	-	.	gene_id "MSTRG.131144"; transcript_id "MSTRG.131144.250"; exon_number "9";
chr3	StringTie	exon	48630062	48630157	1000	-	.	gene_id "MSTRG.131144"; transcript_id "MSTRG.131144.250"; exon_number "10";
chr3	StringTie	exon	48630438	48630515	1000	-	.	gene_id "MSTRG.131144"; transcript_id "MSTRG.131144.250"; exon_number "11";
chr3	StringTie	exon	48630607	48630720	1000	-	.	gene_id "MSTRG.131144"; transcript_id "MSTRG.131144.250"; exon_number "12";
chr3	StringTie	exon	48630993	48631140	1000	-	.	gene_id "MSTRG.131144"; transcript_id "MSTRG.131144.250"; exon_number "13";
chr3	StringTie	exon	48631253	48631306	1000	-	.	gene_id "MSTRG.131144"; transcript_id "MSTRG.131144.250"; exon_number "14";
chr3	StringTie	exon	48631649	48631801	1000	-	.	gene_id "MSTRG.131144"; transcript_id "MSTRG.131144.250"; exon_number "15";
chr3	StringTie	exon	48631880	48632044	1000	-	.	gene_id "MSTRG.131144"; transcript_id "MSTRG.131144.250"; exon_number "16";
chr3	StringTie	exon	48632245	48632396	1000	-	.	gene_id "MSTRG.131144"; transcript_id "MSTRG.131144.250"; exon_number "17";
chr3	StringTie	exon	48632974	48633084	1000	-	.	gene_id "MSTRG.131144"; transcript_id "MSTRG.131144.250"; exon_number "18";
chr3	StringTie	exon	48633251	48633390	1000	-	.	gene_id "MSTRG.131144"; transcript_id "MSTRG.131144.250"; exon_number "19";
chr3	StringTie	exon	48633477	48633635	1000	-	.	gene_id "MSTRG.131144"; transcript_id "MSTRG.131144.250"; exon_number "20";
chr3	StringTie	exon	48634731	48635665	1000	-	.	gene_id "MSTRG.131144"; transcript_id "MSTRG.131144.250"; exon_number "21";
chr3	StringTie	transcript	48625723	48633084	1000	-	.	gene_id "MSTRG.131144"; transcript_id "MSTRG.131144.251";
chr3	StringTie	exon	48625723	48626000	1000	-	.	gene_id "MSTRG.131144"; transcript_id "MSTRG.131144.251"; exon_number "1";
chr3	StringTie	exon	48626218	48626354	1000	-	.	gene_id "MSTRG.131144"; transcript_id "MSTRG.131144.251"; exon_number "2";
chr3	StringTie	exon	48626631	48626685	1000	-	.	gene_id "MSTRG.131144"; transcript_id "MSTRG.131144.251"; exon_number "3";
chr3	StringTie	exon	48626876	48627052	1000	-	.	gene_id "MSTRG.131144"; transcript_id "MSTRG.131144.251"; exon_number "4";
chr3	StringTie	exon	48627946	48628038	1000	-	.	gene_id "MSTRG.131144"; transcript_id "MSTRG.131144.251"; exon_number "5";
chr3	StringTie	exon	48628434	48628541	1000	-	.	gene_id "MSTRG.131144"; transcript_id "MSTRG.131144.251"; exon_number "6";
chr3	StringTie	exon	48628622	48628714	1000	-	.	gene_id "MSTRG.131144"; transcript_id "MSTRG.131144.251"; exon_number "7";
chr3	StringTie	exon	48629642	48629711	1000	-	.	gene_id "MSTRG.131144"; transcript_id "MSTRG.131144.251"; exon_number "8";
chr3	StringTie	exon	48629872	48629978	1000	-	.	gene_id "MSTRG.131144"; transcript_id "MSTRG.131144.251"; exon_number "9";
chr3	StringTie	exon	48630062	48630157	1000	-	.	gene_id "MSTRG.131144"; transcript_id "MSTRG.131144.251"; exon_number "10";
chr3	StringTie	exon	48630438	48630515	1000	-	.	gene_id "MSTRG.131144"; transcript_id "MSTRG.131144.251"; exon_number "11";
chr3	StringTie	exon	48630607	48630720	1000	-	.	gene_id "MSTRG.131144"; transcript_id "MSTRG.131144.251"; exon_number "12";
chr3	StringTie	exon	48630993	48631140	1000	-	.	gene_id "MSTRG.131144"; transcript_id "MSTRG.131144.251"; exon_number "13";
chr3	StringTie	exon	48631224	48631306	1000	-	.	gene_id "MSTRG.131144"; transcript_id "MSTRG.131144.251"; exon_number "14";
chr3	StringTie	exon	48631649	48631801	1000	-	.	gene_id "MSTRG.131144"; transcript_id "MSTRG.131144.251"; exon_number "15";
chr3	StringTie	exon	48631935	48632044	1000	-	.	gene_id "MSTRG.131144"; transcript_id "MSTRG.131144.251"; exon_number "16";
chr3	StringTie	exon	48632245	48632396	1000	-	.	gene_id "MSTRG.131144"; transcript_id "MSTRG.131144.251"; exon_number "17";
chr3	StringTie	exon	48632974	48633084	1000	-	.	gene_id "MSTRG.131144"; transcript_id "MSTRG.131144.251"; exon_number "18";
chr3	StringTie	transcript	48625723	48635941	1000	-	.	gene_id "MSTRG.131144"; transcript_id "MSTRG.131144.252";
chr3	StringTie	exon	48625723	48626000	1000	-	.	gene_id "MSTRG.131144"; transcript_id "MSTRG.131144.252"; exon_number "1";
chr3	StringTie	exon	48626218	48626354	1000	-	.	gene_id "MSTRG.131144"; transcript_id "MSTRG.131144.252"; exon_number "2";
chr3	StringTie	exon	48626631	48626685	1000	-	.	gene_id "MSTRG.131144"; transcript_id "MSTRG.131144.252"; exon_number "3";
chr3	StringTie	exon	48626876	48627052	1000	-	.	gene_id "MSTRG.131144"; transcript_id "MSTRG.131144.252"; exon_number "4";
chr3	StringTie	exon	48627946	48628038	1000	-	.	gene_id "MSTRG.131144"; transcript_id "MSTRG.131144.252"; exon_number "5";
chr3	StringTie	exon	48628434	48628541	1000	-	.	gene_id "MSTRG.131144"; transcript_id "MSTRG.131144.252"; exon_number "6";
chr3	StringTie	exon	48628622	48628714	1000	-	.	gene_id "MSTRG.131144"; transcript_id "MSTRG.131144.252"; exon_number "7";
chr3	StringTie	exon	48629642	48629711	1000	-	.	gene_id "MSTRG.131144"; transcript_id "MSTRG.131144.252"; exon_number "8";
chr3	StringTie	exon	48629872	48629978	1000	-	.	gene_id "MSTRG.131144"; transcript_id "MSTRG.131144.252"; exon_number "9";
chr3	StringTie	exon	48630062	48630157	1000	-	.	gene_id "MSTRG.131144"; transcript_id "MSTRG.131144.252"; exon_number "10";
chr3	StringTie	exon	48632974	48633125	1000	-	.	gene_id "MSTRG.131144"; transcript_id "MSTRG.131144.252"; exon_number "11";
chr3	StringTie	exon	48633251	48633390	1000	-	.	gene_id "MSTRG.131144"; transcript_id "MSTRG.131144.252"; exon_number "12";
chr3	StringTie	exon	48633477	48634590	1000	-	.	gene_id "MSTRG.131144"; transcript_id "MSTRG.131144.252"; exon_number "13";
chr3	StringTie	exon	48635371	48635941	1000	-	.	gene_id "MSTRG.131144"; transcript_id "MSTRG.131144.252"; exon_number "14";
chr3	StringTie	transcript	48625723	48635475	1000	-	.	gene_id "MSTRG.131144"; transcript_id "MSTRG.131144.253";
chr3	StringTie	exon	48625723	48626000	1000	-	.	gene_id "MSTRG.131144"; transcript_id "MSTRG.131144.253"; exon_number "1";
chr3	StringTie	exon	48626218	48626354	1000	-	.	gene_id "MSTRG.131144"; transcript_id "MSTRG.131144.253"; exon_number "2";
chr3	StringTie	exon	48626631	48626685	1000	-	.	gene_id "MSTRG.131144"; transcript_id "MSTRG.131144.253"; exon_number "3";
chr3	StringTie	exon	48626876	48627055	1000	-	.	gene_id "MSTRG.131144"; transcript_id "MSTRG.131144.253"; exon_number "4";
chr3	StringTie	exon	48627946	48628038	1000	-	.	gene_id "MSTRG.131144"; transcript_id "MSTRG.131144.253"; exon_number "5";
chr3	StringTie	exon	48628434	48628541	1000	-	.	gene_id "MSTRG.131144"; transcript_id "MSTRG.131144.253"; exon_number "6";
chr3	StringTie	exon	48628622	48628714	1000	-	.	gene_id "MSTRG.131144"; transcript_id "MSTRG.131144.253"; exon_number "7";
chr3	StringTie	exon	48629642	48629711	1000	-	.	gene_id "MSTRG.131144"; transcript_id "MSTRG.131144.253"; exon_number "8";
chr3	StringTie	exon	48629872	48629978	1000	-	.	gene_id "MSTRG.131144"; transcript_id "MSTRG.131144.253"; exon_number "9";
chr3	StringTie	exon	48630062	48630157	1000	-	.	gene_id "MSTRG.131144"; transcript_id "MSTRG.131144.253"; exon_number "10";
chr3	StringTie	exon	48630438	48630515	1000	-	.	gene_id "MSTRG.131144"; transcript_id "MSTRG.131144.253"; exon_number "11";
chr3	StringTie	exon	48630607	48630720	1000	-	.	gene_id "MSTRG.131144"; transcript_id "MSTRG.131144.253"; exon_number "12";
chr3	StringTie	exon	48630993	48631140	1000	-	.	gene_id "MSTRG.131144"; transcript_id "MSTRG.131144.253"; exon_number "13";
chr3	StringTie	exon	48631224	48631306	1000	-	.	gene_id "MSTRG.131144"; transcript_id "MSTRG.131144.253"; exon_number "14";
chr3	StringTie	exon	48631649	48631801	1000	-	.	gene_id "MSTRG.131144"; transcript_id "MSTRG.131144.253"; exon_number "15";
chr3	StringTie	exon	48631880	48632092	1000	-	.	gene_id "MSTRG.131144"; transcript_id "MSTRG.131144.253"; exon_number "16";
chr3	StringTie	exon	48632245	48632396	1000	-	.	gene_id "MSTRG.131144"; transcript_id "MSTRG.131144.253"; exon_number "17";
chr3	StringTie	exon	48632974	48633084	1000	-	.	gene_id "MSTRG.131144"; transcript_id "MSTRG.131144.253"; exon_number "18";
chr3	StringTie	exon	48633251	48633390	1000	-	.	gene_id "MSTRG.131144"; transcript_id "MSTRG.131144.253"; exon_number "19";
chr3	StringTie	exon	48633477	48633635	1000	-	.	gene_id "MSTRG.131144"; transcript_id "MSTRG.131144.253"; exon_number "20";
chr3	StringTie	exon	48635371	48635475	1000	-	.	gene_id "MSTRG.131144"; transcript_id "MSTRG.131144.253"; exon_number "21";
chr3	StringTie	transcript	48625723	48635063	1000	-	.	gene_id "MSTRG.131144"; transcript_id "MSTRG.131144.254";
chr3	StringTie	exon	48625723	48626000	1000	-	.	gene_id "MSTRG.131144"; transcript_id "MSTRG.131144.254"; exon_number "1";
chr3	StringTie	exon	48626218	48626354	1000	-	.	gene_id "MSTRG.131144"; transcript_id "MSTRG.131144.254"; exon_number "2";
chr3	StringTie	exon	48626631	48626685	1000	-	.	gene_id "MSTRG.131144"; transcript_id "MSTRG.131144.254"; exon_number "3";
chr3	StringTie	exon	48626876	48627055	1000	-	.	gene_id "MSTRG.131144"; transcript_id "MSTRG.131144.254"; exon_number "4";
chr3	StringTie	exon	48627946	48628038	1000	-	.	gene_id "MSTRG.131144"; transcript_id "MSTRG.131144.254"; exon_number "5";
chr3	StringTie	exon	48628434	48628541	1000	-	.	gene_id "MSTRG.131144"; transcript_id "MSTRG.131144.254"; exon_number "6";
chr3	StringTie	exon	48628622	48628714	1000	-	.	gene_id "MSTRG.131144"; transcript_id "MSTRG.131144.254"; exon_number "7";
chr3	StringTie	exon	48629642	48629711	1000	-	.	gene_id "MSTRG.131144"; transcript_id "MSTRG.131144.254"; exon_number "8";
chr3	StringTie	exon	48629872	48629978	1000	-	.	gene_id "MSTRG.131144"; transcript_id "MSTRG.131144.254"; exon_number "9";
chr3	StringTie	exon	48630062	48630157	1000	-	.	gene_id "MSTRG.131144"; transcript_id "MSTRG.131144.254"; exon_number "10";
chr3	StringTie	exon	48630438	48630515	1000	-	.	gene_id "MSTRG.131144"; transcript_id "MSTRG.131144.254"; exon_number "11";
chr3	StringTie	exon	48630607	48630720	1000	-	.	gene_id "MSTRG.131144"; transcript_id "MSTRG.131144.254"; exon_number "12";
chr3	StringTie	exon	48630993	48631140	1000	-	.	gene_id "MSTRG.131144"; transcript_id "MSTRG.131144.254"; exon_number "13";
chr3	StringTie	exon	48631224	48631306	1000	-	.	gene_id "MSTRG.131144"; transcript_id "MSTRG.131144.254"; exon_number "14";
chr3	StringTie	exon	48631763	48631801	1000	-	.	gene_id "MSTRG.131144"; transcript_id "MSTRG.131144.254"; exon_number "15";
chr3	StringTie	exon	48631880	48632044	1000	-	.	gene_id "MSTRG.131144"; transcript_id "MSTRG.131144.254"; exon_number "16";
chr3	StringTie	exon	48632245	48632396	1000	-	.	gene_id "MSTRG.131144"; transcript_id "MSTRG.131144.254"; exon_number "17";
chr3	StringTie	exon	48632974	48633084	1000	-	.	gene_id "MSTRG.131144"; transcript_id "MSTRG.131144.254"; exon_number "18";
chr3	StringTie	exon	48633251	48633390	1000	-	.	gene_id "MSTRG.131144"; transcript_id "MSTRG.131144.254"; exon_number "19";
chr3	StringTie	exon	48633477	48633635	1000	-	.	gene_id "MSTRG.131144"; transcript_id "MSTRG.131144.254"; exon_number "20";
chr3	StringTie	exon	48634731	48635063	1000	-	.	gene_id "MSTRG.131144"; transcript_id "MSTRG.131144.254"; exon_number "21";
chr3	StringTie	transcript	48625723	48635490	1000	-	.	gene_id "MSTRG.131144"; transcript_id "MSTRG.131144.255";
chr3	StringTie	exon	48625723	48626000	1000	-	.	gene_id "MSTRG.131144"; transcript_id "MSTRG.131144.255"; exon_number "1";
chr3	StringTie	exon	48626218	48626354	1000	-	.	gene_id "MSTRG.131144"; transcript_id "MSTRG.131144.255"; exon_number "2";
chr3	StringTie	exon	48626631	48626685	1000	-	.	gene_id "MSTRG.131144"; transcript_id "MSTRG.131144.255"; exon_number "3";
chr3	StringTie	exon	48626876	48627055	1000	-	.	gene_id "MSTRG.131144"; transcript_id "MSTRG.131144.255"; exon_number "4";
chr3	StringTie	exon	48627946	48628038	1000	-	.	gene_id "MSTRG.131144"; transcript_id "MSTRG.131144.255"; exon_number "5";
chr3	StringTie	exon	48628434	48628541	1000	-	.	gene_id "MSTRG.131144"; transcript_id "MSTRG.131144.255"; exon_number "6";
chr3	StringTie	exon	48628622	48628714	1000	-	.	gene_id "MSTRG.131144"; transcript_id "MSTRG.131144.255"; exon_number "7";
chr3	StringTie	exon	48629642	48629711	1000	-	.	gene_id "MSTRG.131144"; transcript_id "MSTRG.131144.255"; exon_number "8";
chr3	StringTie	exon	48629872	48629978	1000	-	.	gene_id "MSTRG.131144"; transcript_id "MSTRG.131144.255"; exon_number "9";
chr3	StringTie	exon	48630062	48630157	1000	-	.	gene_id "MSTRG.131144"; transcript_id "MSTRG.131144.255"; exon_number "10";
chr3	StringTie	exon	48630438	48630515	1000	-	.	gene_id "MSTRG.131144"; transcript_id "MSTRG.131144.255"; exon_number "11";
chr3	StringTie	exon	48630607	48630720	1000	-	.	gene_id "MSTRG.131144"; transcript_id "MSTRG.131144.255"; exon_number "12";
chr3	StringTie	exon	48630993	48631140	1000	-	.	gene_id "MSTRG.131144"; transcript_id "MSTRG.131144.255"; exon_number "13";
chr3	StringTie	exon	48631224	48631306	1000	-	.	gene_id "MSTRG.131144"; transcript_id "MSTRG.131144.255"; exon_number "14";
chr3	StringTie	exon	48631763	48631797	1000	-	.	gene_id "MSTRG.131144"; transcript_id "MSTRG.131144.255"; exon_number "15";
chr3	StringTie	exon	48631880	48632044	1000	-	.	gene_id "MSTRG.131144"; transcript_id "MSTRG.131144.255"; exon_number "16";
chr3	StringTie	exon	48632245	48632396	1000	-	.	gene_id "MSTRG.131144"; transcript_id "MSTRG.131144.255"; exon_number "17";
chr3	StringTie	exon	48632974	48633084	1000	-	.	gene_id "MSTRG.131144"; transcript_id "MSTRG.131144.255"; exon_number "18";
chr3	StringTie	exon	48633251	48633390	1000	-	.	gene_id "MSTRG.131144"; transcript_id "MSTRG.131144.255"; exon_number "19";
chr3	StringTie	exon	48633477	48633635	1000	-	.	gene_id "MSTRG.131144"; transcript_id "MSTRG.131144.255"; exon_number "20";
chr3	StringTie	exon	48635371	48635490	1000	-	.	gene_id "MSTRG.131144"; transcript_id "MSTRG.131144.255"; exon_number "21";
chr3	StringTie	transcript	48625723	48651708	1000	-	.	gene_id "MSTRG.131144"; transcript_id "MSTRG.131144.256";
chr3	StringTie	exon	48625723	48626000	1000	-	.	gene_id "MSTRG.131144"; transcript_id "MSTRG.131144.256"; exon_number "1";
chr3	StringTie	exon	48626218	48626354	1000	-	.	gene_id "MSTRG.131144"; transcript_id "MSTRG.131144.256"; exon_number "2";
chr3	StringTie	exon	48626631	48626685	1000	-	.	gene_id "MSTRG.131144"; transcript_id "MSTRG.131144.256"; exon_number "3";
chr3	StringTie	exon	48626876	48627055	1000	-	.	gene_id "MSTRG.131144"; transcript_id "MSTRG.131144.256"; exon_number "4";
chr3	StringTie	exon	48627946	48628038	1000	-	.	gene_id "MSTRG.131144"; transcript_id "MSTRG.131144.256"; exon_number "5";
chr3	StringTie	exon	48628434	48628541	1000	-	.	gene_id "MSTRG.131144"; transcript_id "MSTRG.131144.256"; exon_number "6";
chr3	StringTie	exon	48628622	48628714	1000	-	.	gene_id "MSTRG.131144"; transcript_id "MSTRG.131144.256"; exon_number "7";
chr3	StringTie	exon	48629642	48629711	1000	-	.	gene_id "MSTRG.131144"; transcript_id "MSTRG.131144.256"; exon_number "8";
chr3	StringTie	exon	48629872	48629978	1000	-	.	gene_id "MSTRG.131144"; transcript_id "MSTRG.131144.256"; exon_number "9";
chr3	StringTie	exon	48630062	48630157	1000	-	.	gene_id "MSTRG.131144"; transcript_id "MSTRG.131144.256"; exon_number "10";
chr3	StringTie	exon	48630438	48630515	1000	-	.	gene_id "MSTRG.131144"; transcript_id "MSTRG.131144.256"; exon_number "11";
chr3	StringTie	exon	48630607	48630720	1000	-	.	gene_id "MSTRG.131144"; transcript_id "MSTRG.131144.256"; exon_number "12";
chr3	StringTie	exon	48630993	48631140	1000	-	.	gene_id "MSTRG.131144"; transcript_id "MSTRG.131144.256"; exon_number "13";
chr3	StringTie	exon	48631224	48631306	1000	-	.	gene_id "MSTRG.131144"; transcript_id "MSTRG.131144.256"; exon_number "14";
chr3	StringTie	exon	48631649	48631797	1000	-	.	gene_id "MSTRG.131144"; transcript_id "MSTRG.131144.256"; exon_number "15";
chr3	StringTie	exon	48631880	48632044	1000	-	.	gene_id "MSTRG.131144"; transcript_id "MSTRG.131144.256"; exon_number "16";
chr3	StringTie	exon	48632245	48632396	1000	-	.	gene_id "MSTRG.131144"; transcript_id "MSTRG.131144.256"; exon_number "17";
chr3	StringTie	exon	48632974	48633084	1000	-	.	gene_id "MSTRG.131144"; transcript_id "MSTRG.131144.256"; exon_number "18";
chr3	StringTie	exon	48633251	48633390	1000	-	.	gene_id "MSTRG.131144"; transcript_id "MSTRG.131144.256"; exon_number "19";
chr3	StringTie	exon	48633477	48638232	1000	-	.	gene_id "MSTRG.131144"; transcript_id "MSTRG.131144.256"; exon_number "20";
chr3	StringTie	exon	48639674	48640559	1000	-	.	gene_id "MSTRG.131144"; transcript_id "MSTRG.131144.256"; exon_number "21";
chr3	StringTie	exon	48641324	48641524	1000	-	.	gene_id "MSTRG.131144"; transcript_id "MSTRG.131144.256"; exon_number "22";
chr3	StringTie	exon	48641851	48642009	1000	-	.	gene_id "MSTRG.131144"; transcript_id "MSTRG.131144.256"; exon_number "23";
chr3	StringTie	exon	48642358	48642467	1000	-	.	gene_id "MSTRG.131144"; transcript_id "MSTRG.131144.256"; exon_number "24";
chr3	StringTie	exon	48642736	48642884	1000	-	.	gene_id "MSTRG.131144"; transcript_id "MSTRG.131144.256"; exon_number "25";
chr3	StringTie	exon	48642967	48643083	1000	-	.	gene_id "MSTRG.131144"; transcript_id "MSTRG.131144.256"; exon_number "26";
chr3	StringTie	exon	48643554	48643680	1000	-	.	gene_id "MSTRG.131144"; transcript_id "MSTRG.131144.256"; exon_number "27";
chr3	StringTie	exon	48644716	48644828	1000	-	.	gene_id "MSTRG.131144"; transcript_id "MSTRG.131144.256"; exon_number "28";
chr3	StringTie	exon	48645035	48645209	1000	-	.	gene_id "MSTRG.131144"; transcript_id "MSTRG.131144.256"; exon_number "29";
chr3	StringTie	exon	48645443	48645649	1000	-	.	gene_id "MSTRG.131144"; transcript_id "MSTRG.131144.256"; exon_number "30";
chr3	StringTie	exon	48645742	48645868	1000	-	.	gene_id "MSTRG.131144"; transcript_id "MSTRG.131144.256"; exon_number "31";
chr3	StringTie	exon	48646090	48646257	1000	-	.	gene_id "MSTRG.131144"; transcript_id "MSTRG.131144.256"; exon_number "32";
chr3	StringTie	exon	48646763	48646928	1000	-	.	gene_id "MSTRG.131144"; transcript_id "MSTRG.131144.256"; exon_number "33";
chr3	StringTie	exon	48647841	48647996	1000	-	.	gene_id "MSTRG.131144"; transcript_id "MSTRG.131144.256"; exon_number "34";
chr3	StringTie	exon	48648266	48648461	1000	-	.	gene_id "MSTRG.131144"; transcript_id "MSTRG.131144.256"; exon_number "35";
chr3	StringTie	exon	48648719	48648928	1000	-	.	gene_id "MSTRG.131144"; transcript_id "MSTRG.131144.256"; exon_number "36";
chr3	StringTie	exon	48649121	48649215	1000	-	.	gene_id "MSTRG.131144"; transcript_id "MSTRG.131144.256"; exon_number "37";
chr3	StringTie	exon	48650480	48650581	1000	-	.	gene_id "MSTRG.131144"; transcript_id "MSTRG.131144.256"; exon_number "38";
chr3	StringTie	exon	48650892	48651075	1000	-	.	gene_id "MSTRG.131144"; transcript_id "MSTRG.131144.256"; exon_number "39";
chr3	StringTie	exon	48651359	48651479	1000	-	.	gene_id "MSTRG.131144"; transcript_id "MSTRG.131144.256"; exon_number "40";
chr3	StringTie	exon	48651577	48651708	1000	-	.	gene_id "MSTRG.131144"; transcript_id "MSTRG.131144.256"; exon_number "41";
chr3	StringTie	transcript	48625723	48655846	1000	-	.	gene_id "MSTRG.131144"; transcript_id "MSTRG.131144.257";
chr3	StringTie	exon	48625723	48626000	1000	-	.	gene_id "MSTRG.131144"; transcript_id "MSTRG.131144.257"; exon_number "1";
chr3	StringTie	exon	48626218	48626354	1000	-	.	gene_id "MSTRG.131144"; transcript_id "MSTRG.131144.257"; exon_number "2";
chr3	StringTie	exon	48626631	48626685	1000	-	.	gene_id "MSTRG.131144"; transcript_id "MSTRG.131144.257"; exon_number "3";
chr3	StringTie	exon	48626876	48628038	1000	-	.	gene_id "MSTRG.131144"; transcript_id "MSTRG.131144.257"; exon_number "4";
chr3	StringTie	exon	48628434	48628541	1000	-	.	gene_id "MSTRG.131144"; transcript_id "MSTRG.131144.257"; exon_number "5";
chr3	StringTie	exon	48628622	48628714	1000	-	.	gene_id "MSTRG.131144"; transcript_id "MSTRG.131144.257"; exon_number "6";
chr3	StringTie	exon	48629642	48629711	1000	-	.	gene_id "MSTRG.131144"; transcript_id "MSTRG.131144.257"; exon_number "7";
chr3	StringTie	exon	48629872	48629978	1000	-	.	gene_id "MSTRG.131144"; transcript_id "MSTRG.131144.257"; exon_number "8";
chr3	StringTie	exon	48630062	48630157	1000	-	.	gene_id "MSTRG.131144"; transcript_id "MSTRG.131144.257"; exon_number "9";
chr3	StringTie	exon	48630438	48630515	1000	-	.	gene_id "MSTRG.131144"; transcript_id "MSTRG.131144.257"; exon_number "10";
chr3	StringTie	exon	48630607	48630720	1000	-	.	gene_id "MSTRG.131144"; transcript_id "MSTRG.131144.257"; exon_number "11";
chr3	StringTie	exon	48630993	48631140	1000	-	.	gene_id "MSTRG.131144"; transcript_id "MSTRG.131144.257"; exon_number "12";
chr3	StringTie	exon	48631224	48631306	1000	-	.	gene_id "MSTRG.131144"; transcript_id "MSTRG.131144.257"; exon_number "13";
chr3	StringTie	exon	48631649	48631797	1000	-	.	gene_id "MSTRG.131144"; transcript_id "MSTRG.131144.257"; exon_number "14";
chr3	StringTie	exon	48631880	48633125	1000	-	.	gene_id "MSTRG.131144"; transcript_id "MSTRG.131144.257"; exon_number "15";
chr3	StringTie	exon	48633251	48633390	1000	-	.	gene_id "MSTRG.131144"; transcript_id "MSTRG.131144.257"; exon_number "16";
chr3	StringTie	exon	48633477	48638232	1000	-	.	gene_id "MSTRG.131144"; transcript_id "MSTRG.131144.257"; exon_number "17";
chr3	StringTie	exon	48639674	48640559	1000	-	.	gene_id "MSTRG.131144"; transcript_id "MSTRG.131144.257"; exon_number "18";
chr3	StringTie	exon	48641324	48641524	1000	-	.	gene_id "MSTRG.131144"; transcript_id "MSTRG.131144.257"; exon_number "19";
chr3	StringTie	exon	48641851	48642009	1000	-	.	gene_id "MSTRG.131144"; transcript_id "MSTRG.131144.257"; exon_number "20";
chr3	StringTie	exon	48642358	48642467	1000	-	.	gene_id "MSTRG.131144"; transcript_id "MSTRG.131144.257"; exon_number "21";
chr3	StringTie	exon	48642736	48642884	1000	-	.	gene_id "MSTRG.131144"; transcript_id "MSTRG.131144.257"; exon_number "22";
chr3	StringTie	exon	48642988	48643083	1000	-	.	gene_id "MSTRG.131144"; transcript_id "MSTRG.131144.257"; exon_number "23";
chr3	StringTie	exon	48643554	48643680	1000	-	.	gene_id "MSTRG.131144"; transcript_id "MSTRG.131144.257"; exon_number "24";
chr3	StringTie	exon	48644216	48644295	1000	-	.	gene_id "MSTRG.131144"; transcript_id "MSTRG.131144.257"; exon_number "25";
chr3	StringTie	exon	48644716	48644828	1000	-	.	gene_id "MSTRG.131144"; transcript_id "MSTRG.131144.257"; exon_number "26";
chr3	StringTie	exon	48645035	48645209	1000	-	.	gene_id "MSTRG.131144"; transcript_id "MSTRG.131144.257"; exon_number "27";
chr3	StringTie	exon	48645443	48645649	1000	-	.	gene_id "MSTRG.131144"; transcript_id "MSTRG.131144.257"; exon_number "28";
chr3	StringTie	exon	48645742	48645868	1000	-	.	gene_id "MSTRG.131144"; transcript_id "MSTRG.131144.257"; exon_number "29";
chr3	StringTie	exon	48646090	48646257	1000	-	.	gene_id "MSTRG.131144"; transcript_id "MSTRG.131144.257"; exon_number "30";
chr3	StringTie	exon	48646763	48646928	1000	-	.	gene_id "MSTRG.131144"; transcript_id "MSTRG.131144.257"; exon_number "31";
chr3	StringTie	exon	48647841	48647996	1000	-	.	gene_id "MSTRG.131144"; transcript_id "MSTRG.131144.257"; exon_number "32";
chr3	StringTie	exon	48648266	48648461	1000	-	.	gene_id "MSTRG.131144"; transcript_id "MSTRG.131144.257"; exon_number "33";
chr3	StringTie	exon	48648719	48648928	1000	-	.	gene_id "MSTRG.131144"; transcript_id "MSTRG.131144.257"; exon_number "34";
chr3	StringTie	exon	48649121	48649215	1000	-	.	gene_id "MSTRG.131144"; transcript_id "MSTRG.131144.257"; exon_number "35";
chr3	StringTie	exon	48650480	48650581	1000	-	.	gene_id "MSTRG.131144"; transcript_id "MSTRG.131144.257"; exon_number "36";
chr3	StringTie	exon	48650892	48651075	1000	-	.	gene_id "MSTRG.131144"; transcript_id "MSTRG.131144.257"; exon_number "37";
chr3	StringTie	exon	48651359	48651479	1000	-	.	gene_id "MSTRG.131144"; transcript_id "MSTRG.131144.257"; exon_number "38";
chr3	StringTie	exon	48651577	48651718	1000	-	.	gene_id "MSTRG.131144"; transcript_id "MSTRG.131144.257"; exon_number "39";
chr3	StringTie	exon	48651877	48652048	1000	-	.	gene_id "MSTRG.131144"; transcript_id "MSTRG.131144.257"; exon_number "40";
chr3	StringTie	exon	48652437	48652553	1000	-	.	gene_id "MSTRG.131144"; transcript_id "MSTRG.131144.257"; exon_number "41";
chr3	StringTie	exon	48653002	48653187	1000	-	.	gene_id "MSTRG.131144"; transcript_id "MSTRG.131144.257"; exon_number "42";
chr3	StringTie	exon	48653619	48653788	1000	-	.	gene_id "MSTRG.131144"; transcript_id "MSTRG.131144.257"; exon_number "43";
chr3	StringTie	exon	48653878	48654003	1000	-	.	gene_id "MSTRG.131144"; transcript_id "MSTRG.131144.257"; exon_number "44";
chr3	StringTie	exon	48654289	48654452	1000	-	.	gene_id "MSTRG.131144"; transcript_id "MSTRG.131144.257"; exon_number "45";
chr3	StringTie	exon	48655044	48655201	1000	-	.	gene_id "MSTRG.131144"; transcript_id "MSTRG.131144.257"; exon_number "46";
chr3	StringTie	exon	48655306	48655394	1000	-	.	gene_id "MSTRG.131144"; transcript_id "MSTRG.131144.257"; exon_number "47";
chr3	StringTie	exon	48655707	48655846	1000	-	.	gene_id "MSTRG.131144"; transcript_id "MSTRG.131144.257"; exon_number "48";
chr3	StringTie	transcript	48625723	48635870	1000	-	.	gene_id "MSTRG.131144"; transcript_id "MSTRG.131144.258";
chr3	StringTie	exon	48625723	48626000	1000	-	.	gene_id "MSTRG.131144"; transcript_id "MSTRG.131144.258"; exon_number "1";
chr3	StringTie	exon	48626218	48626354	1000	-	.	gene_id "MSTRG.131144"; transcript_id "MSTRG.131144.258"; exon_number "2";
chr3	StringTie	exon	48626631	48626685	1000	-	.	gene_id "MSTRG.131144"; transcript_id "MSTRG.131144.258"; exon_number "3";
chr3	StringTie	exon	48626876	48627052	1000	-	.	gene_id "MSTRG.131144"; transcript_id "MSTRG.131144.258"; exon_number "4";
chr3	StringTie	exon	48627946	48628038	1000	-	.	gene_id "MSTRG.131144"; transcript_id "MSTRG.131144.258"; exon_number "5";
chr3	StringTie	exon	48628434	48628541	1000	-	.	gene_id "MSTRG.131144"; transcript_id "MSTRG.131144.258"; exon_number "6";
chr3	StringTie	exon	48628622	48628714	1000	-	.	gene_id "MSTRG.131144"; transcript_id "MSTRG.131144.258"; exon_number "7";
chr3	StringTie	exon	48629642	48629711	1000	-	.	gene_id "MSTRG.131144"; transcript_id "MSTRG.131144.258"; exon_number "8";
chr3	StringTie	exon	48629872	48629978	1000	-	.	gene_id "MSTRG.131144"; transcript_id "MSTRG.131144.258"; exon_number "9";
chr3	StringTie	exon	48630062	48630157	1000	-	.	gene_id "MSTRG.131144"; transcript_id "MSTRG.131144.258"; exon_number "10";
chr3	StringTie	exon	48630438	48630515	1000	-	.	gene_id "MSTRG.131144"; transcript_id "MSTRG.131144.258"; exon_number "11";
chr3	StringTie	exon	48630607	48630720	1000	-	.	gene_id "MSTRG.131144"; transcript_id "MSTRG.131144.258"; exon_number "12";
chr3	StringTie	exon	48630993	48631140	1000	-	.	gene_id "MSTRG.131144"; transcript_id "MSTRG.131144.258"; exon_number "13";
chr3	StringTie	exon	48631224	48631306	1000	-	.	gene_id "MSTRG.131144"; transcript_id "MSTRG.131144.258"; exon_number "14";
chr3	StringTie	exon	48631763	48631801	1000	-	.	gene_id "MSTRG.131144"; transcript_id "MSTRG.131144.258"; exon_number "15";
chr3	StringTie	exon	48631880	48632044	1000	-	.	gene_id "MSTRG.131144"; transcript_id "MSTRG.131144.258"; exon_number "16";
chr3	StringTie	exon	48632974	48633084	1000	-	.	gene_id "MSTRG.131144"; transcript_id "MSTRG.131144.258"; exon_number "17";
chr3	StringTie	exon	48633251	48633390	1000	-	.	gene_id "MSTRG.131144"; transcript_id "MSTRG.131144.258"; exon_number "18";
chr3	StringTie	exon	48633477	48635870	1000	-	.	gene_id "MSTRG.131144"; transcript_id "MSTRG.131144.258"; exon_number "19";
chr3	StringTie	transcript	48625723	48685901	1000	-	.	gene_id "MSTRG.131144"; transcript_id "MSTRG.131144.259";
chr3	StringTie	exon	48625723	48626000	1000	-	.	gene_id "MSTRG.131144"; transcript_id "MSTRG.131144.259"; exon_number "1";
chr3	StringTie	exon	48626218	48626354	1000	-	.	gene_id "MSTRG.131144"; transcript_id "MSTRG.131144.259"; exon_number "2";
chr3	StringTie	exon	48626631	48626685	1000	-	.	gene_id "MSTRG.131144"; transcript_id "MSTRG.131144.259"; exon_number "3";
chr3	StringTie	exon	48626876	48628038	1000	-	.	gene_id "MSTRG.131144"; transcript_id "MSTRG.131144.259"; exon_number "4";
chr3	StringTie	exon	48628150	48628541	1000	-	.	gene_id "MSTRG.131144"; transcript_id "MSTRG.131144.259"; exon_number "5";
chr3	StringTie	exon	48628622	48628714	1000	-	.	gene_id "MSTRG.131144"; transcript_id "MSTRG.131144.259"; exon_number "6";
chr3	StringTie	exon	48629642	48629978	1000	-	.	gene_id "MSTRG.131144"; transcript_id "MSTRG.131144.259"; exon_number "7";
chr3	StringTie	exon	48630062	48630157	1000	-	.	gene_id "MSTRG.131144"; transcript_id "MSTRG.131144.259"; exon_number "8";
chr3	StringTie	exon	48630438	48630515	1000	-	.	gene_id "MSTRG.131144"; transcript_id "MSTRG.131144.259"; exon_number "9";
chr3	StringTie	exon	48630607	48630720	1000	-	.	gene_id "MSTRG.131144"; transcript_id "MSTRG.131144.259"; exon_number "10";
chr3	StringTie	exon	48630993	48631140	1000	-	.	gene_id "MSTRG.131144"; transcript_id "MSTRG.131144.259"; exon_number "11";
chr3	StringTie	exon	48631253	48631306	1000	-	.	gene_id "MSTRG.131144"; transcript_id "MSTRG.131144.259"; exon_number "12";
chr3	StringTie	exon	48631649	48631797	1000	-	.	gene_id "MSTRG.131144"; transcript_id "MSTRG.131144.259"; exon_number "13";
chr3	StringTie	exon	48631880	48632396	1000	-	.	gene_id "MSTRG.131144"; transcript_id "MSTRG.131144.259"; exon_number "14";
chr3	StringTie	exon	48632974	48633084	1000	-	.	gene_id "MSTRG.131144"; transcript_id "MSTRG.131144.259"; exon_number "15";
chr3	StringTie	exon	48633251	48633390	1000	-	.	gene_id "MSTRG.131144"; transcript_id "MSTRG.131144.259"; exon_number "16";
chr3	StringTie	exon	48633477	48638232	1000	-	.	gene_id "MSTRG.131144"; transcript_id "MSTRG.131144.259"; exon_number "17";
chr3	StringTie	exon	48639674	48640559	1000	-	.	gene_id "MSTRG.131144"; transcript_id "MSTRG.131144.259"; exon_number "18";
chr3	StringTie	exon	48641324	48641524	1000	-	.	gene_id "MSTRG.131144"; transcript_id "MSTRG.131144.259"; exon_number "19";
chr3	StringTie	exon	48641851	48642009	1000	-	.	gene_id "MSTRG.131144"; transcript_id "MSTRG.131144.259"; exon_number "20";
chr3	StringTie	exon	48642358	48642467	1000	-	.	gene_id "MSTRG.131144"; transcript_id "MSTRG.131144.259"; exon_number "21";
chr3	StringTie	exon	48642736	48642884	1000	-	.	gene_id "MSTRG.131144"; transcript_id "MSTRG.131144.259"; exon_number "22";
chr3	StringTie	exon	48642967	48643083	1000	-	.	gene_id "MSTRG.131144"; transcript_id "MSTRG.131144.259"; exon_number "23";
chr3	StringTie	exon	48643554	48643680	1000	-	.	gene_id "MSTRG.131144"; transcript_id "MSTRG.131144.259"; exon_number "24";
chr3	StringTie	exon	48644216	48644295	1000	-	.	gene_id "MSTRG.131144"; transcript_id "MSTRG.131144.259"; exon_number "25";
chr3	StringTie	exon	48644716	48644828	1000	-	.	gene_id "MSTRG.131144"; transcript_id "MSTRG.131144.259"; exon_number "26";
chr3	StringTie	exon	48645035	48645209	1000	-	.	gene_id "MSTRG.131144"; transcript_id "MSTRG.131144.259"; exon_number "27";
chr3	StringTie	exon	48645443	48645649	1000	-	.	gene_id "MSTRG.131144"; transcript_id "MSTRG.131144.259"; exon_number "28";
chr3	StringTie	exon	48645742	48645868	1000	-	.	gene_id "MSTRG.131144"; transcript_id "MSTRG.131144.259"; exon_number "29";
chr3	StringTie	exon	48646090	48646257	1000	-	.	gene_id "MSTRG.131144"; transcript_id "MSTRG.131144.259"; exon_number "30";
chr3	StringTie	exon	48646763	48646928	1000	-	.	gene_id "MSTRG.131144"; transcript_id "MSTRG.131144.259"; exon_number "31";
chr3	StringTie	exon	48647841	48647996	1000	-	.	gene_id "MSTRG.131144"; transcript_id "MSTRG.131144.259"; exon_number "32";
chr3	StringTie	exon	48648266	48648461	1000	-	.	gene_id "MSTRG.131144"; transcript_id "MSTRG.131144.259"; exon_number "33";
chr3	StringTie	exon	48648719	48648928	1000	-	.	gene_id "MSTRG.131144"; transcript_id "MSTRG.131144.259"; exon_number "34";
chr3	StringTie	exon	48649121	48649215	1000	-	.	gene_id "MSTRG.131144"; transcript_id "MSTRG.131144.259"; exon_number "35";
chr3	StringTie	exon	48650480	48650581	1000	-	.	gene_id "MSTRG.131144"; transcript_id "MSTRG.131144.259"; exon_number "36";
chr3	StringTie	exon	48650892	48651075	1000	-	.	gene_id "MSTRG.131144"; transcript_id "MSTRG.131144.259"; exon_number "37";
chr3	StringTie	exon	48651359	48651479	1000	-	.	gene_id "MSTRG.131144"; transcript_id "MSTRG.131144.259"; exon_number "38";
chr3	StringTie	exon	48651577	48651718	1000	-	.	gene_id "MSTRG.131144"; transcript_id "MSTRG.131144.259"; exon_number "39";
chr3	StringTie	exon	48651877	48653187	1000	-	.	gene_id "MSTRG.131144"; transcript_id "MSTRG.131144.259"; exon_number "40";
chr3	StringTie	exon	48653619	48653788	1000	-	.	gene_id "MSTRG.131144"; transcript_id "MSTRG.131144.259"; exon_number "41";
chr3	StringTie	exon	48653878	48654003	1000	-	.	gene_id "MSTRG.131144"; transcript_id "MSTRG.131144.259"; exon_number "42";
chr3	StringTie	exon	48654289	48654452	1000	-	.	gene_id "MSTRG.131144"; transcript_id "MSTRG.131144.259"; exon_number "43";
chr3	StringTie	exon	48655044	48655201	1000	-	.	gene_id "MSTRG.131144"; transcript_id "MSTRG.131144.259"; exon_number "44";
chr3	StringTie	exon	48655306	48655394	1000	-	.	gene_id "MSTRG.131144"; transcript_id "MSTRG.131144.259"; exon_number "45";
chr3	StringTie	exon	48655736	48655851	1000	-	.	gene_id "MSTRG.131144"; transcript_id "MSTRG.131144.259"; exon_number "46";
chr3	StringTie	exon	48656140	48656365	1000	-	.	gene_id "MSTRG.131144"; transcript_id "MSTRG.131144.259"; exon_number "47";
chr3	StringTie	exon	48656698	48657348	1000	-	.	gene_id "MSTRG.131144"; transcript_id "MSTRG.131144.259"; exon_number "48";
chr3	StringTie	exon	48663941	48664960	1000	-	.	gene_id "MSTRG.131144"; transcript_id "MSTRG.131144.259"; exon_number "49";
chr3	StringTie	exon	48678564	48678736	1000	-	.	gene_id "MSTRG.131144"; transcript_id "MSTRG.131144.259"; exon_number "50";
chr3	StringTie	exon	48678877	48679183	1000	-	.	gene_id "MSTRG.131144"; transcript_id "MSTRG.131144.259"; exon_number "51";
chr3	StringTie	exon	48679377	48679457	1000	-	.	gene_id "MSTRG.131144"; transcript_id "MSTRG.131144.259"; exon_number "52";
chr3	StringTie	exon	48679575	48679713	1000	-	.	gene_id "MSTRG.131144"; transcript_id "MSTRG.131144.259"; exon_number "53";
chr3	StringTie	exon	48679801	48679887	1000	-	.	gene_id "MSTRG.131144"; transcript_id "MSTRG.131144.259"; exon_number "54";
chr3	StringTie	exon	48680059	48681780	1000	-	.	gene_id "MSTRG.131144"; transcript_id "MSTRG.131144.259"; exon_number "55";
chr3	StringTie	exon	48682045	48682552	1000	-	.	gene_id "MSTRG.131144"; transcript_id "MSTRG.131144.259"; exon_number "56";
chr3	StringTie	exon	48682903	48683041	1000	-	.	gene_id "MSTRG.131144"; transcript_id "MSTRG.131144.259"; exon_number "57";
chr3	StringTie	exon	48685637	48685901	1000	-	.	gene_id "MSTRG.131144"; transcript_id "MSTRG.131144.259"; exon_number "58";
chr3	StringTie	transcript	48625581	48685898	1000	-	.	gene_id "MSTRG.131144"; transcript_id "MSTRG.131144.26";
chr3	StringTie	exon	48625581	48626000	1000	-	.	gene_id "MSTRG.131144"; transcript_id "MSTRG.131144.26"; exon_number "1";
chr3	StringTie	exon	48626218	48626354	1000	-	.	gene_id "MSTRG.131144"; transcript_id "MSTRG.131144.26"; exon_number "2";
chr3	StringTie	exon	48626631	48626685	1000	-	.	gene_id "MSTRG.131144"; transcript_id "MSTRG.131144.26"; exon_number "3";
chr3	StringTie	exon	48626876	48627052	1000	-	.	gene_id "MSTRG.131144"; transcript_id "MSTRG.131144.26"; exon_number "4";
chr3	StringTie	exon	48627946	48628038	1000	-	.	gene_id "MSTRG.131144"; transcript_id "MSTRG.131144.26"; exon_number "5";
chr3	StringTie	exon	48628434	48628541	1000	-	.	gene_id "MSTRG.131144"; transcript_id "MSTRG.131144.26"; exon_number "6";
chr3	StringTie	exon	48628622	48628714	1000	-	.	gene_id "MSTRG.131144"; transcript_id "MSTRG.131144.26"; exon_number "7";
chr3	StringTie	exon	48629642	48629711	1000	-	.	gene_id "MSTRG.131144"; transcript_id "MSTRG.131144.26"; exon_number "8";
chr3	StringTie	exon	48629872	48629978	1000	-	.	gene_id "MSTRG.131144"; transcript_id "MSTRG.131144.26"; exon_number "9";
chr3	StringTie	exon	48630062	48630157	1000	-	.	gene_id "MSTRG.131144"; transcript_id "MSTRG.131144.26"; exon_number "10";
chr3	StringTie	exon	48630438	48630515	1000	-	.	gene_id "MSTRG.131144"; transcript_id "MSTRG.131144.26"; exon_number "11";
chr3	StringTie	exon	48630607	48630720	1000	-	.	gene_id "MSTRG.131144"; transcript_id "MSTRG.131144.26"; exon_number "12";
chr3	StringTie	exon	48630993	48631140	1000	-	.	gene_id "MSTRG.131144"; transcript_id "MSTRG.131144.26"; exon_number "13";
chr3	StringTie	exon	48631253	48631306	1000	-	.	gene_id "MSTRG.131144"; transcript_id "MSTRG.131144.26"; exon_number "14";
chr3	StringTie	exon	48631649	48631801	1000	-	.	gene_id "MSTRG.131144"; transcript_id "MSTRG.131144.26"; exon_number "15";
chr3	StringTie	exon	48631880	48632044	1000	-	.	gene_id "MSTRG.131144"; transcript_id "MSTRG.131144.26"; exon_number "16";
chr3	StringTie	exon	48632245	48632396	1000	-	.	gene_id "MSTRG.131144"; transcript_id "MSTRG.131144.26"; exon_number "17";
chr3	StringTie	exon	48632974	48633084	1000	-	.	gene_id "MSTRG.131144"; transcript_id "MSTRG.131144.26"; exon_number "18";
chr3	StringTie	exon	48633251	48633390	1000	-	.	gene_id "MSTRG.131144"; transcript_id "MSTRG.131144.26"; exon_number "19";
chr3	StringTie	exon	48633477	48633635	1000	-	.	gene_id "MSTRG.131144"; transcript_id "MSTRG.131144.26"; exon_number "20";
chr3	StringTie	exon	48635371	48638232	1000	-	.	gene_id "MSTRG.131144"; transcript_id "MSTRG.131144.26"; exon_number "21";
chr3	StringTie	exon	48639674	48640559	1000	-	.	gene_id "MSTRG.131144"; transcript_id "MSTRG.131144.26"; exon_number "22";
chr3	StringTie	exon	48641324	48641524	1000	-	.	gene_id "MSTRG.131144"; transcript_id "MSTRG.131144.26"; exon_number "23";
chr3	StringTie	exon	48641851	48642009	1000	-	.	gene_id "MSTRG.131144"; transcript_id "MSTRG.131144.26"; exon_number "24";
chr3	StringTie	exon	48642358	48642467	1000	-	.	gene_id "MSTRG.131144"; transcript_id "MSTRG.131144.26"; exon_number "25";
chr3	StringTie	exon	48642736	48642884	1000	-	.	gene_id "MSTRG.131144"; transcript_id "MSTRG.131144.26"; exon_number "26";
chr3	StringTie	exon	48642967	48643083	1000	-	.	gene_id "MSTRG.131144"; transcript_id "MSTRG.131144.26"; exon_number "27";
chr3	StringTie	exon	48643554	48643680	1000	-	.	gene_id "MSTRG.131144"; transcript_id "MSTRG.131144.26"; exon_number "28";
chr3	StringTie	exon	48644216	48644295	1000	-	.	gene_id "MSTRG.131144"; transcript_id "MSTRG.131144.26"; exon_number "29";
chr3	StringTie	exon	48644716	48644828	1000	-	.	gene_id "MSTRG.131144"; transcript_id "MSTRG.131144.26"; exon_number "30";
chr3	StringTie	exon	48645035	48645209	1000	-	.	gene_id "MSTRG.131144"; transcript_id "MSTRG.131144.26"; exon_number "31";
chr3	StringTie	exon	48645443	48645649	1000	-	.	gene_id "MSTRG.131144"; transcript_id "MSTRG.131144.26"; exon_number "32";
chr3	StringTie	exon	48645742	48645868	1000	-	.	gene_id "MSTRG.131144"; transcript_id "MSTRG.131144.26"; exon_number "33";
chr3	StringTie	exon	48646090	48646257	1000	-	.	gene_id "MSTRG.131144"; transcript_id "MSTRG.131144.26"; exon_number "34";
chr3	StringTie	exon	48646763	48646928	1000	-	.	gene_id "MSTRG.131144"; transcript_id "MSTRG.131144.26"; exon_number "35";
chr3	StringTie	exon	48647841	48647996	1000	-	.	gene_id "MSTRG.131144"; transcript_id "MSTRG.131144.26"; exon_number "36";
chr3	StringTie	exon	48648266	48648461	1000	-	.	gene_id "MSTRG.131144"; transcript_id "MSTRG.131144.26"; exon_number "37";
chr3	StringTie	exon	48648719	48648928	1000	-	.	gene_id "MSTRG.131144"; transcript_id "MSTRG.131144.26"; exon_number "38";
chr3	StringTie	exon	48649121	48649215	1000	-	.	gene_id "MSTRG.131144"; transcript_id "MSTRG.131144.26"; exon_number "39";
chr3	StringTie	exon	48650480	48650581	1000	-	.	gene_id "MSTRG.131144"; transcript_id "MSTRG.131144.26"; exon_number "40";
chr3	StringTie	exon	48650892	48651075	1000	-	.	gene_id "MSTRG.131144"; transcript_id "MSTRG.131144.26"; exon_number "41";
chr3	StringTie	exon	48651359	48651479	1000	-	.	gene_id "MSTRG.131144"; transcript_id "MSTRG.131144.26"; exon_number "42";
chr3	StringTie	exon	48651577	48651718	1000	-	.	gene_id "MSTRG.131144"; transcript_id "MSTRG.131144.26"; exon_number "43";
chr3	StringTie	exon	48651877	48652048	1000	-	.	gene_id "MSTRG.131144"; transcript_id "MSTRG.131144.26"; exon_number "44";
chr3	StringTie	exon	48652437	48652553	1000	-	.	gene_id "MSTRG.131144"; transcript_id "MSTRG.131144.26"; exon_number "45";
chr3	StringTie	exon	48653002	48653187	1000	-	.	gene_id "MSTRG.131144"; transcript_id "MSTRG.131144.26"; exon_number "46";
chr3	StringTie	exon	48653619	48653788	1000	-	.	gene_id "MSTRG.131144"; transcript_id "MSTRG.131144.26"; exon_number "47";
chr3	StringTie	exon	48653878	48654003	1000	-	.	gene_id "MSTRG.131144"; transcript_id "MSTRG.131144.26"; exon_number "48";
chr3	StringTie	exon	48654289	48654452	1000	-	.	gene_id "MSTRG.131144"; transcript_id "MSTRG.131144.26"; exon_number "49";
chr3	StringTie	exon	48655044	48655201	1000	-	.	gene_id "MSTRG.131144"; transcript_id "MSTRG.131144.26"; exon_number "50";
chr3	StringTie	exon	48655306	48655394	1000	-	.	gene_id "MSTRG.131144"; transcript_id "MSTRG.131144.26"; exon_number "51";
chr3	StringTie	exon	48655736	48655851	1000	-	.	gene_id "MSTRG.131144"; transcript_id "MSTRG.131144.26"; exon_number "52";
chr3	StringTie	exon	48656140	48656365	1000	-	.	gene_id "MSTRG.131144"; transcript_id "MSTRG.131144.26"; exon_number "53";
chr3	StringTie	exon	48656698	48657348	1000	-	.	gene_id "MSTRG.131144"; transcript_id "MSTRG.131144.26"; exon_number "54";
chr3	StringTie	exon	48658887	48664960	1000	-	.	gene_id "MSTRG.131144"; transcript_id "MSTRG.131144.26"; exon_number "55";
chr3	StringTie	exon	48678564	48678736	1000	-	.	gene_id "MSTRG.131144"; transcript_id "MSTRG.131144.26"; exon_number "56";
chr3	StringTie	exon	48678877	48678969	1000	-	.	gene_id "MSTRG.131144"; transcript_id "MSTRG.131144.26"; exon_number "57";
chr3	StringTie	exon	48679055	48679183	1000	-	.	gene_id "MSTRG.131144"; transcript_id "MSTRG.131144.26"; exon_number "58";
chr3	StringTie	exon	48679377	48679457	1000	-	.	gene_id "MSTRG.131144"; transcript_id "MSTRG.131144.26"; exon_number "59";
chr3	StringTie	exon	48679575	48679713	1000	-	.	gene_id "MSTRG.131144"; transcript_id "MSTRG.131144.26"; exon_number "60";
chr3	StringTie	exon	48679801	48679887	1000	-	.	gene_id "MSTRG.131144"; transcript_id "MSTRG.131144.26"; exon_number "61";
chr3	StringTie	exon	48680059	48680229	1000	-	.	gene_id "MSTRG.131144"; transcript_id "MSTRG.131144.26"; exon_number "62";
chr3	StringTie	exon	48681287	48681780	1000	-	.	gene_id "MSTRG.131144"; transcript_id "MSTRG.131144.26"; exon_number "63";
chr3	StringTie	exon	48682045	48682135	1000	-	.	gene_id "MSTRG.131144"; transcript_id "MSTRG.131144.26"; exon_number "64";
chr3	StringTie	exon	48682348	48682552	1000	-	.	gene_id "MSTRG.131144"; transcript_id "MSTRG.131144.26"; exon_number "65";
chr3	StringTie	exon	48682903	48683012	1000	-	.	gene_id "MSTRG.131144"; transcript_id "MSTRG.131144.26"; exon_number "66";
chr3	StringTie	exon	48684704	48684761	1000	-	.	gene_id "MSTRG.131144"; transcript_id "MSTRG.131144.26"; exon_number "67";
chr3	StringTie	exon	48685637	48685898	1000	-	.	gene_id "MSTRG.131144"; transcript_id "MSTRG.131144.26"; exon_number "68";
chr3	StringTie	transcript	48625723	48663762	1000	-	.	gene_id "MSTRG.131144"; transcript_id "MSTRG.131144.260";
chr3	StringTie	exon	48625723	48626000	1000	-	.	gene_id "MSTRG.131144"; transcript_id "MSTRG.131144.260"; exon_number "1";
chr3	StringTie	exon	48626218	48626354	1000	-	.	gene_id "MSTRG.131144"; transcript_id "MSTRG.131144.260"; exon_number "2";
chr3	StringTie	exon	48626631	48626685	1000	-	.	gene_id "MSTRG.131144"; transcript_id "MSTRG.131144.260"; exon_number "3";
chr3	StringTie	exon	48626876	48628038	1000	-	.	gene_id "MSTRG.131144"; transcript_id "MSTRG.131144.260"; exon_number "4";
chr3	StringTie	exon	48628434	48628541	1000	-	.	gene_id "MSTRG.131144"; transcript_id "MSTRG.131144.260"; exon_number "5";
chr3	StringTie	exon	48628622	48628714	1000	-	.	gene_id "MSTRG.131144"; transcript_id "MSTRG.131144.260"; exon_number "6";
chr3	StringTie	exon	48629642	48629711	1000	-	.	gene_id "MSTRG.131144"; transcript_id "MSTRG.131144.260"; exon_number "7";
chr3	StringTie	exon	48629872	48629978	1000	-	.	gene_id "MSTRG.131144"; transcript_id "MSTRG.131144.260"; exon_number "8";
chr3	StringTie	exon	48630062	48630157	1000	-	.	gene_id "MSTRG.131144"; transcript_id "MSTRG.131144.260"; exon_number "9";
chr3	StringTie	exon	48630438	48630515	1000	-	.	gene_id "MSTRG.131144"; transcript_id "MSTRG.131144.260"; exon_number "10";
chr3	StringTie	exon	48630607	48630720	1000	-	.	gene_id "MSTRG.131144"; transcript_id "MSTRG.131144.260"; exon_number "11";
chr3	StringTie	exon	48630993	48631140	1000	-	.	gene_id "MSTRG.131144"; transcript_id "MSTRG.131144.260"; exon_number "12";
chr3	StringTie	exon	48631224	48631306	1000	-	.	gene_id "MSTRG.131144"; transcript_id "MSTRG.131144.260"; exon_number "13";
chr3	StringTie	exon	48631649	48631801	1000	-	.	gene_id "MSTRG.131144"; transcript_id "MSTRG.131144.260"; exon_number "14";
chr3	StringTie	exon	48631880	48632044	1000	-	.	gene_id "MSTRG.131144"; transcript_id "MSTRG.131144.260"; exon_number "15";
chr3	StringTie	exon	48632290	48632396	1000	-	.	gene_id "MSTRG.131144"; transcript_id "MSTRG.131144.260"; exon_number "16";
chr3	StringTie	exon	48632974	48633084	1000	-	.	gene_id "MSTRG.131144"; transcript_id "MSTRG.131144.260"; exon_number "17";
chr3	StringTie	exon	48633251	48633390	1000	-	.	gene_id "MSTRG.131144"; transcript_id "MSTRG.131144.260"; exon_number "18";
chr3	StringTie	exon	48633477	48638232	1000	-	.	gene_id "MSTRG.131144"; transcript_id "MSTRG.131144.260"; exon_number "19";
chr3	StringTie	exon	48639674	48640559	1000	-	.	gene_id "MSTRG.131144"; transcript_id "MSTRG.131144.260"; exon_number "20";
chr3	StringTie	exon	48641324	48641524	1000	-	.	gene_id "MSTRG.131144"; transcript_id "MSTRG.131144.260"; exon_number "21";
chr3	StringTie	exon	48641851	48642009	1000	-	.	gene_id "MSTRG.131144"; transcript_id "MSTRG.131144.260"; exon_number "22";
chr3	StringTie	exon	48642358	48642467	1000	-	.	gene_id "MSTRG.131144"; transcript_id "MSTRG.131144.260"; exon_number "23";
chr3	StringTie	exon	48642736	48642884	1000	-	.	gene_id "MSTRG.131144"; transcript_id "MSTRG.131144.260"; exon_number "24";
chr3	StringTie	exon	48642967	48643083	1000	-	.	gene_id "MSTRG.131144"; transcript_id "MSTRG.131144.260"; exon_number "25";
chr3	StringTie	exon	48643554	48643677	1000	-	.	gene_id "MSTRG.131144"; transcript_id "MSTRG.131144.260"; exon_number "26";
chr3	StringTie	exon	48644216	48644295	1000	-	.	gene_id "MSTRG.131144"; transcript_id "MSTRG.131144.260"; exon_number "27";
chr3	StringTie	exon	48644716	48644828	1000	-	.	gene_id "MSTRG.131144"; transcript_id "MSTRG.131144.260"; exon_number "28";
chr3	StringTie	exon	48645035	48645209	1000	-	.	gene_id "MSTRG.131144"; transcript_id "MSTRG.131144.260"; exon_number "29";
chr3	StringTie	exon	48645443	48645649	1000	-	.	gene_id "MSTRG.131144"; transcript_id "MSTRG.131144.260"; exon_number "30";
chr3	StringTie	exon	48645742	48645868	1000	-	.	gene_id "MSTRG.131144"; transcript_id "MSTRG.131144.260"; exon_number "31";
chr3	StringTie	exon	48646090	48646257	1000	-	.	gene_id "MSTRG.131144"; transcript_id "MSTRG.131144.260"; exon_number "32";
chr3	StringTie	exon	48646763	48646928	1000	-	.	gene_id "MSTRG.131144"; transcript_id "MSTRG.131144.260"; exon_number "33";
chr3	StringTie	exon	48647841	48647996	1000	-	.	gene_id "MSTRG.131144"; transcript_id "MSTRG.131144.260"; exon_number "34";
chr3	StringTie	exon	48648266	48648461	1000	-	.	gene_id "MSTRG.131144"; transcript_id "MSTRG.131144.260"; exon_number "35";
chr3	StringTie	exon	48648719	48648928	1000	-	.	gene_id "MSTRG.131144"; transcript_id "MSTRG.131144.260"; exon_number "36";
chr3	StringTie	exon	48649121	48649215	1000	-	.	gene_id "MSTRG.131144"; transcript_id "MSTRG.131144.260"; exon_number "37";
chr3	StringTie	exon	48650275	48650289	1000	-	.	gene_id "MSTRG.131144"; transcript_id "MSTRG.131144.260"; exon_number "38";
chr3	StringTie	exon	48650480	48650581	1000	-	.	gene_id "MSTRG.131144"; transcript_id "MSTRG.131144.260"; exon_number "39";
chr3	StringTie	exon	48650892	48651075	1000	-	.	gene_id "MSTRG.131144"; transcript_id "MSTRG.131144.260"; exon_number "40";
chr3	StringTie	exon	48651359	48651479	1000	-	.	gene_id "MSTRG.131144"; transcript_id "MSTRG.131144.260"; exon_number "41";
chr3	StringTie	exon	48651577	48651718	1000	-	.	gene_id "MSTRG.131144"; transcript_id "MSTRG.131144.260"; exon_number "42";
chr3	StringTie	exon	48651877	48652048	1000	-	.	gene_id "MSTRG.131144"; transcript_id "MSTRG.131144.260"; exon_number "43";
chr3	StringTie	exon	48652437	48652553	1000	-	.	gene_id "MSTRG.131144"; transcript_id "MSTRG.131144.260"; exon_number "44";
chr3	StringTie	exon	48653002	48653187	1000	-	.	gene_id "MSTRG.131144"; transcript_id "MSTRG.131144.260"; exon_number "45";
chr3	StringTie	exon	48653619	48653788	1000	-	.	gene_id "MSTRG.131144"; transcript_id "MSTRG.131144.260"; exon_number "46";
chr3	StringTie	exon	48653878	48654003	1000	-	.	gene_id "MSTRG.131144"; transcript_id "MSTRG.131144.260"; exon_number "47";
chr3	StringTie	exon	48654289	48654452	1000	-	.	gene_id "MSTRG.131144"; transcript_id "MSTRG.131144.260"; exon_number "48";
chr3	StringTie	exon	48655044	48655201	1000	-	.	gene_id "MSTRG.131144"; transcript_id "MSTRG.131144.260"; exon_number "49";
chr3	StringTie	exon	48655306	48655394	1000	-	.	gene_id "MSTRG.131144"; transcript_id "MSTRG.131144.260"; exon_number "50";
chr3	StringTie	exon	48655736	48655851	1000	-	.	gene_id "MSTRG.131144"; transcript_id "MSTRG.131144.260"; exon_number "51";
chr3	StringTie	exon	48656140	48656365	1000	-	.	gene_id "MSTRG.131144"; transcript_id "MSTRG.131144.260"; exon_number "52";
chr3	StringTie	exon	48656698	48657348	1000	-	.	gene_id "MSTRG.131144"; transcript_id "MSTRG.131144.260"; exon_number "53";
chr3	StringTie	exon	48658887	48663762	1000	-	.	gene_id "MSTRG.131144"; transcript_id "MSTRG.131144.260"; exon_number "54";
chr3	StringTie	transcript	48625723	48663734	1000	-	.	gene_id "MSTRG.131144"; transcript_id "MSTRG.131144.261";
chr3	StringTie	exon	48625723	48626000	1000	-	.	gene_id "MSTRG.131144"; transcript_id "MSTRG.131144.261"; exon_number "1";
chr3	StringTie	exon	48626218	48626354	1000	-	.	gene_id "MSTRG.131144"; transcript_id "MSTRG.131144.261"; exon_number "2";
chr3	StringTie	exon	48626631	48626685	1000	-	.	gene_id "MSTRG.131144"; transcript_id "MSTRG.131144.261"; exon_number "3";
chr3	StringTie	exon	48626876	48628038	1000	-	.	gene_id "MSTRG.131144"; transcript_id "MSTRG.131144.261"; exon_number "4";
chr3	StringTie	exon	48628434	48628541	1000	-	.	gene_id "MSTRG.131144"; transcript_id "MSTRG.131144.261"; exon_number "5";
chr3	StringTie	exon	48628622	48628714	1000	-	.	gene_id "MSTRG.131144"; transcript_id "MSTRG.131144.261"; exon_number "6";
chr3	StringTie	exon	48629642	48629978	1000	-	.	gene_id "MSTRG.131144"; transcript_id "MSTRG.131144.261"; exon_number "7";
chr3	StringTie	exon	48630062	48630157	1000	-	.	gene_id "MSTRG.131144"; transcript_id "MSTRG.131144.261"; exon_number "8";
chr3	StringTie	exon	48630438	48630515	1000	-	.	gene_id "MSTRG.131144"; transcript_id "MSTRG.131144.261"; exon_number "9";
chr3	StringTie	exon	48630607	48630720	1000	-	.	gene_id "MSTRG.131144"; transcript_id "MSTRG.131144.261"; exon_number "10";
chr3	StringTie	exon	48630993	48631140	1000	-	.	gene_id "MSTRG.131144"; transcript_id "MSTRG.131144.261"; exon_number "11";
chr3	StringTie	exon	48631224	48631306	1000	-	.	gene_id "MSTRG.131144"; transcript_id "MSTRG.131144.261"; exon_number "12";
chr3	StringTie	exon	48631649	48631797	1000	-	.	gene_id "MSTRG.131144"; transcript_id "MSTRG.131144.261"; exon_number "13";
chr3	StringTie	exon	48631880	48632396	1000	-	.	gene_id "MSTRG.131144"; transcript_id "MSTRG.131144.261"; exon_number "14";
chr3	StringTie	exon	48632974	48633084	1000	-	.	gene_id "MSTRG.131144"; transcript_id "MSTRG.131144.261"; exon_number "15";
chr3	StringTie	exon	48633251	48633390	1000	-	.	gene_id "MSTRG.131144"; transcript_id "MSTRG.131144.261"; exon_number "16";
chr3	StringTie	exon	48633477	48638232	1000	-	.	gene_id "MSTRG.131144"; transcript_id "MSTRG.131144.261"; exon_number "17";
chr3	StringTie	exon	48639674	48640559	1000	-	.	gene_id "MSTRG.131144"; transcript_id "MSTRG.131144.261"; exon_number "18";
chr3	StringTie	exon	48641324	48641524	1000	-	.	gene_id "MSTRG.131144"; transcript_id "MSTRG.131144.261"; exon_number "19";
chr3	StringTie	exon	48641851	48642009	1000	-	.	gene_id "MSTRG.131144"; transcript_id "MSTRG.131144.261"; exon_number "20";
chr3	StringTie	exon	48642358	48642467	1000	-	.	gene_id "MSTRG.131144"; transcript_id "MSTRG.131144.261"; exon_number "21";
chr3	StringTie	exon	48642736	48642884	1000	-	.	gene_id "MSTRG.131144"; transcript_id "MSTRG.131144.261"; exon_number "22";
chr3	StringTie	exon	48642967	48643083	1000	-	.	gene_id "MSTRG.131144"; transcript_id "MSTRG.131144.261"; exon_number "23";
chr3	StringTie	exon	48643554	48643680	1000	-	.	gene_id "MSTRG.131144"; transcript_id "MSTRG.131144.261"; exon_number "24";
chr3	StringTie	exon	48644216	48644295	1000	-	.	gene_id "MSTRG.131144"; transcript_id "MSTRG.131144.261"; exon_number "25";
chr3	StringTie	exon	48644716	48644828	1000	-	.	gene_id "MSTRG.131144"; transcript_id "MSTRG.131144.261"; exon_number "26";
chr3	StringTie	exon	48645035	48645209	1000	-	.	gene_id "MSTRG.131144"; transcript_id "MSTRG.131144.261"; exon_number "27";
chr3	StringTie	exon	48645443	48645649	1000	-	.	gene_id "MSTRG.131144"; transcript_id "MSTRG.131144.261"; exon_number "28";
chr3	StringTie	exon	48645742	48645868	1000	-	.	gene_id "MSTRG.131144"; transcript_id "MSTRG.131144.261"; exon_number "29";
chr3	StringTie	exon	48646090	48646257	1000	-	.	gene_id "MSTRG.131144"; transcript_id "MSTRG.131144.261"; exon_number "30";
chr3	StringTie	exon	48646763	48646928	1000	-	.	gene_id "MSTRG.131144"; transcript_id "MSTRG.131144.261"; exon_number "31";
chr3	StringTie	exon	48647841	48647996	1000	-	.	gene_id "MSTRG.131144"; transcript_id "MSTRG.131144.261"; exon_number "32";
chr3	StringTie	exon	48648266	48648461	1000	-	.	gene_id "MSTRG.131144"; transcript_id "MSTRG.131144.261"; exon_number "33";
chr3	StringTie	exon	48648719	48648928	1000	-	.	gene_id "MSTRG.131144"; transcript_id "MSTRG.131144.261"; exon_number "34";
chr3	StringTie	exon	48649121	48649215	1000	-	.	gene_id "MSTRG.131144"; transcript_id "MSTRG.131144.261"; exon_number "35";
chr3	StringTie	exon	48650275	48650289	1000	-	.	gene_id "MSTRG.131144"; transcript_id "MSTRG.131144.261"; exon_number "36";
chr3	StringTie	exon	48650480	48650581	1000	-	.	gene_id "MSTRG.131144"; transcript_id "MSTRG.131144.261"; exon_number "37";
chr3	StringTie	exon	48650892	48651075	1000	-	.	gene_id "MSTRG.131144"; transcript_id "MSTRG.131144.261"; exon_number "38";
chr3	StringTie	exon	48651359	48651479	1000	-	.	gene_id "MSTRG.131144"; transcript_id "MSTRG.131144.261"; exon_number "39";
chr3	StringTie	exon	48651577	48651718	1000	-	.	gene_id "MSTRG.131144"; transcript_id "MSTRG.131144.261"; exon_number "40";
chr3	StringTie	exon	48651877	48652048	1000	-	.	gene_id "MSTRG.131144"; transcript_id "MSTRG.131144.261"; exon_number "41";
chr3	StringTie	exon	48652437	48652553	1000	-	.	gene_id "MSTRG.131144"; transcript_id "MSTRG.131144.261"; exon_number "42";
chr3	StringTie	exon	48653002	48653187	1000	-	.	gene_id "MSTRG.131144"; transcript_id "MSTRG.131144.261"; exon_number "43";
chr3	StringTie	exon	48653619	48653788	1000	-	.	gene_id "MSTRG.131144"; transcript_id "MSTRG.131144.261"; exon_number "44";
chr3	StringTie	exon	48653878	48654003	1000	-	.	gene_id "MSTRG.131144"; transcript_id "MSTRG.131144.261"; exon_number "45";
chr3	StringTie	exon	48654289	48654452	1000	-	.	gene_id "MSTRG.131144"; transcript_id "MSTRG.131144.261"; exon_number "46";
chr3	StringTie	exon	48655044	48655201	1000	-	.	gene_id "MSTRG.131144"; transcript_id "MSTRG.131144.261"; exon_number "47";
chr3	StringTie	exon	48655306	48655394	1000	-	.	gene_id "MSTRG.131144"; transcript_id "MSTRG.131144.261"; exon_number "48";
chr3	StringTie	exon	48655736	48655851	1000	-	.	gene_id "MSTRG.131144"; transcript_id "MSTRG.131144.261"; exon_number "49";
chr3	StringTie	exon	48656140	48656365	1000	-	.	gene_id "MSTRG.131144"; transcript_id "MSTRG.131144.261"; exon_number "50";
chr3	StringTie	exon	48656698	48657348	1000	-	.	gene_id "MSTRG.131144"; transcript_id "MSTRG.131144.261"; exon_number "51";
chr3	StringTie	exon	48658887	48663734	1000	-	.	gene_id "MSTRG.131144"; transcript_id "MSTRG.131144.261"; exon_number "52";
chr3	StringTie	transcript	48625723	48652284	1000	-	.	gene_id "MSTRG.131144"; transcript_id "MSTRG.131144.262";
chr3	StringTie	exon	48625723	48626000	1000	-	.	gene_id "MSTRG.131144"; transcript_id "MSTRG.131144.262"; exon_number "1";
chr3	StringTie	exon	48626218	48626354	1000	-	.	gene_id "MSTRG.131144"; transcript_id "MSTRG.131144.262"; exon_number "2";
chr3	StringTie	exon	48626631	48626685	1000	-	.	gene_id "MSTRG.131144"; transcript_id "MSTRG.131144.262"; exon_number "3";
chr3	StringTie	exon	48626876	48628541	1000	-	.	gene_id "MSTRG.131144"; transcript_id "MSTRG.131144.262"; exon_number "4";
chr3	StringTie	exon	48628622	48628714	1000	-	.	gene_id "MSTRG.131144"; transcript_id "MSTRG.131144.262"; exon_number "5";
chr3	StringTie	exon	48629642	48629978	1000	-	.	gene_id "MSTRG.131144"; transcript_id "MSTRG.131144.262"; exon_number "6";
chr3	StringTie	exon	48630062	48630157	1000	-	.	gene_id "MSTRG.131144"; transcript_id "MSTRG.131144.262"; exon_number "7";
chr3	StringTie	exon	48630438	48630515	1000	-	.	gene_id "MSTRG.131144"; transcript_id "MSTRG.131144.262"; exon_number "8";
chr3	StringTie	exon	48630607	48630720	1000	-	.	gene_id "MSTRG.131144"; transcript_id "MSTRG.131144.262"; exon_number "9";
chr3	StringTie	exon	48630993	48631140	1000	-	.	gene_id "MSTRG.131144"; transcript_id "MSTRG.131144.262"; exon_number "10";
chr3	StringTie	exon	48631224	48631306	1000	-	.	gene_id "MSTRG.131144"; transcript_id "MSTRG.131144.262"; exon_number "11";
chr3	StringTie	exon	48631649	48631797	1000	-	.	gene_id "MSTRG.131144"; transcript_id "MSTRG.131144.262"; exon_number "12";
chr3	StringTie	exon	48631880	48632044	1000	-	.	gene_id "MSTRG.131144"; transcript_id "MSTRG.131144.262"; exon_number "13";
chr3	StringTie	exon	48632245	48632337	1000	-	.	gene_id "MSTRG.131144"; transcript_id "MSTRG.131144.262"; exon_number "14";
chr3	StringTie	exon	48632974	48633084	1000	-	.	gene_id "MSTRG.131144"; transcript_id "MSTRG.131144.262"; exon_number "15";
chr3	StringTie	exon	48633251	48633390	1000	-	.	gene_id "MSTRG.131144"; transcript_id "MSTRG.131144.262"; exon_number "16";
chr3	StringTie	exon	48633477	48638232	1000	-	.	gene_id "MSTRG.131144"; transcript_id "MSTRG.131144.262"; exon_number "17";
chr3	StringTie	exon	48639674	48640559	1000	-	.	gene_id "MSTRG.131144"; transcript_id "MSTRG.131144.262"; exon_number "18";
chr3	StringTie	exon	48641324	48641524	1000	-	.	gene_id "MSTRG.131144"; transcript_id "MSTRG.131144.262"; exon_number "19";
chr3	StringTie	exon	48641878	48642009	1000	-	.	gene_id "MSTRG.131144"; transcript_id "MSTRG.131144.262"; exon_number "20";
chr3	StringTie	exon	48642358	48642467	1000	-	.	gene_id "MSTRG.131144"; transcript_id "MSTRG.131144.262"; exon_number "21";
chr3	StringTie	exon	48642736	48642884	1000	-	.	gene_id "MSTRG.131144"; transcript_id "MSTRG.131144.262"; exon_number "22";
chr3	StringTie	exon	48642967	48643083	1000	-	.	gene_id "MSTRG.131144"; transcript_id "MSTRG.131144.262"; exon_number "23";
chr3	StringTie	exon	48643554	48643680	1000	-	.	gene_id "MSTRG.131144"; transcript_id "MSTRG.131144.262"; exon_number "24";
chr3	StringTie	exon	48644216	48644295	1000	-	.	gene_id "MSTRG.131144"; transcript_id "MSTRG.131144.262"; exon_number "25";
chr3	StringTie	exon	48644716	48644828	1000	-	.	gene_id "MSTRG.131144"; transcript_id "MSTRG.131144.262"; exon_number "26";
chr3	StringTie	exon	48645035	48645162	1000	-	.	gene_id "MSTRG.131144"; transcript_id "MSTRG.131144.262"; exon_number "27";
chr3	StringTie	exon	48645443	48645649	1000	-	.	gene_id "MSTRG.131144"; transcript_id "MSTRG.131144.262"; exon_number "28";
chr3	StringTie	exon	48645742	48645868	1000	-	.	gene_id "MSTRG.131144"; transcript_id "MSTRG.131144.262"; exon_number "29";
chr3	StringTie	exon	48646090	48646257	1000	-	.	gene_id "MSTRG.131144"; transcript_id "MSTRG.131144.262"; exon_number "30";
chr3	StringTie	exon	48646763	48646928	1000	-	.	gene_id "MSTRG.131144"; transcript_id "MSTRG.131144.262"; exon_number "31";
chr3	StringTie	exon	48647841	48647996	1000	-	.	gene_id "MSTRG.131144"; transcript_id "MSTRG.131144.262"; exon_number "32";
chr3	StringTie	exon	48648266	48648461	1000	-	.	gene_id "MSTRG.131144"; transcript_id "MSTRG.131144.262"; exon_number "33";
chr3	StringTie	exon	48648719	48648928	1000	-	.	gene_id "MSTRG.131144"; transcript_id "MSTRG.131144.262"; exon_number "34";
chr3	StringTie	exon	48649121	48649215	1000	-	.	gene_id "MSTRG.131144"; transcript_id "MSTRG.131144.262"; exon_number "35";
chr3	StringTie	exon	48650480	48650581	1000	-	.	gene_id "MSTRG.131144"; transcript_id "MSTRG.131144.262"; exon_number "36";
chr3	StringTie	exon	48650892	48651075	1000	-	.	gene_id "MSTRG.131144"; transcript_id "MSTRG.131144.262"; exon_number "37";
chr3	StringTie	exon	48651359	48651479	1000	-	.	gene_id "MSTRG.131144"; transcript_id "MSTRG.131144.262"; exon_number "38";
chr3	StringTie	exon	48651577	48651718	1000	-	.	gene_id "MSTRG.131144"; transcript_id "MSTRG.131144.262"; exon_number "39";
chr3	StringTie	exon	48651877	48652284	1000	-	.	gene_id "MSTRG.131144"; transcript_id "MSTRG.131144.262"; exon_number "40";
chr3	StringTie	transcript	48625723	48655852	1000	-	.	gene_id "MSTRG.131144"; transcript_id "MSTRG.131144.263";
chr3	StringTie	exon	48625723	48626000	1000	-	.	gene_id "MSTRG.131144"; transcript_id "MSTRG.131144.263"; exon_number "1";
chr3	StringTie	exon	48626218	48626354	1000	-	.	gene_id "MSTRG.131144"; transcript_id "MSTRG.131144.263"; exon_number "2";
chr3	StringTie	exon	48626631	48626685	1000	-	.	gene_id "MSTRG.131144"; transcript_id "MSTRG.131144.263"; exon_number "3";
chr3	StringTie	exon	48626876	48627052	1000	-	.	gene_id "MSTRG.131144"; transcript_id "MSTRG.131144.263"; exon_number "4";
chr3	StringTie	exon	48627946	48628038	1000	-	.	gene_id "MSTRG.131144"; transcript_id "MSTRG.131144.263"; exon_number "5";
chr3	StringTie	exon	48628434	48628541	1000	-	.	gene_id "MSTRG.131144"; transcript_id "MSTRG.131144.263"; exon_number "6";
chr3	StringTie	exon	48628622	48628714	1000	-	.	gene_id "MSTRG.131144"; transcript_id "MSTRG.131144.263"; exon_number "7";
chr3	StringTie	exon	48629642	48629711	1000	-	.	gene_id "MSTRG.131144"; transcript_id "MSTRG.131144.263"; exon_number "8";
chr3	StringTie	exon	48629872	48629978	1000	-	.	gene_id "MSTRG.131144"; transcript_id "MSTRG.131144.263"; exon_number "9";
chr3	StringTie	exon	48630062	48630157	1000	-	.	gene_id "MSTRG.131144"; transcript_id "MSTRG.131144.263"; exon_number "10";
chr3	StringTie	exon	48630438	48630515	1000	-	.	gene_id "MSTRG.131144"; transcript_id "MSTRG.131144.263"; exon_number "11";
chr3	StringTie	exon	48630607	48630720	1000	-	.	gene_id "MSTRG.131144"; transcript_id "MSTRG.131144.263"; exon_number "12";
chr3	StringTie	exon	48630993	48631140	1000	-	.	gene_id "MSTRG.131144"; transcript_id "MSTRG.131144.263"; exon_number "13";
chr3	StringTie	exon	48631224	48631306	1000	-	.	gene_id "MSTRG.131144"; transcript_id "MSTRG.131144.263"; exon_number "14";
chr3	StringTie	exon	48631649	48631801	1000	-	.	gene_id "MSTRG.131144"; transcript_id "MSTRG.131144.263"; exon_number "15";
chr3	StringTie	exon	48631880	48632044	1000	-	.	gene_id "MSTRG.131144"; transcript_id "MSTRG.131144.263"; exon_number "16";
chr3	StringTie	exon	48632245	48632396	1000	-	.	gene_id "MSTRG.131144"; transcript_id "MSTRG.131144.263"; exon_number "17";
chr3	StringTie	exon	48632974	48633084	1000	-	.	gene_id "MSTRG.131144"; transcript_id "MSTRG.131144.263"; exon_number "18";
chr3	StringTie	exon	48633251	48633390	1000	-	.	gene_id "MSTRG.131144"; transcript_id "MSTRG.131144.263"; exon_number "19";
chr3	StringTie	exon	48633477	48633635	1000	-	.	gene_id "MSTRG.131144"; transcript_id "MSTRG.131144.263"; exon_number "20";
chr3	StringTie	exon	48633724	48638232	1000	-	.	gene_id "MSTRG.131144"; transcript_id "MSTRG.131144.263"; exon_number "21";
chr3	StringTie	exon	48639674	48640559	1000	-	.	gene_id "MSTRG.131144"; transcript_id "MSTRG.131144.263"; exon_number "22";
chr3	StringTie	exon	48641324	48641524	1000	-	.	gene_id "MSTRG.131144"; transcript_id "MSTRG.131144.263"; exon_number "23";
chr3	StringTie	exon	48641851	48642009	1000	-	.	gene_id "MSTRG.131144"; transcript_id "MSTRG.131144.263"; exon_number "24";
chr3	StringTie	exon	48642362	48642467	1000	-	.	gene_id "MSTRG.131144"; transcript_id "MSTRG.131144.263"; exon_number "25";
chr3	StringTie	exon	48642736	48642884	1000	-	.	gene_id "MSTRG.131144"; transcript_id "MSTRG.131144.263"; exon_number "26";
chr3	StringTie	exon	48642967	48643083	1000	-	.	gene_id "MSTRG.131144"; transcript_id "MSTRG.131144.263"; exon_number "27";
chr3	StringTie	exon	48643554	48643680	1000	-	.	gene_id "MSTRG.131144"; transcript_id "MSTRG.131144.263"; exon_number "28";
chr3	StringTie	exon	48644216	48644295	1000	-	.	gene_id "MSTRG.131144"; transcript_id "MSTRG.131144.263"; exon_number "29";
chr3	StringTie	exon	48644716	48644828	1000	-	.	gene_id "MSTRG.131144"; transcript_id "MSTRG.131144.263"; exon_number "30";
chr3	StringTie	exon	48645035	48645209	1000	-	.	gene_id "MSTRG.131144"; transcript_id "MSTRG.131144.263"; exon_number "31";
chr3	StringTie	exon	48645443	48645649	1000	-	.	gene_id "MSTRG.131144"; transcript_id "MSTRG.131144.263"; exon_number "32";
chr3	StringTie	exon	48645742	48645868	1000	-	.	gene_id "MSTRG.131144"; transcript_id "MSTRG.131144.263"; exon_number "33";
chr3	StringTie	exon	48646090	48646257	1000	-	.	gene_id "MSTRG.131144"; transcript_id "MSTRG.131144.263"; exon_number "34";
chr3	StringTie	exon	48646763	48646928	1000	-	.	gene_id "MSTRG.131144"; transcript_id "MSTRG.131144.263"; exon_number "35";
chr3	StringTie	exon	48647841	48647996	1000	-	.	gene_id "MSTRG.131144"; transcript_id "MSTRG.131144.263"; exon_number "36";
chr3	StringTie	exon	48648266	48648461	1000	-	.	gene_id "MSTRG.131144"; transcript_id "MSTRG.131144.263"; exon_number "37";
chr3	StringTie	exon	48648719	48648928	1000	-	.	gene_id "MSTRG.131144"; transcript_id "MSTRG.131144.263"; exon_number "38";
chr3	StringTie	exon	48649121	48649215	1000	-	.	gene_id "MSTRG.131144"; transcript_id "MSTRG.131144.263"; exon_number "39";
chr3	StringTie	exon	48650275	48650289	1000	-	.	gene_id "MSTRG.131144"; transcript_id "MSTRG.131144.263"; exon_number "40";
chr3	StringTie	exon	48650480	48650581	1000	-	.	gene_id "MSTRG.131144"; transcript_id "MSTRG.131144.263"; exon_number "41";
chr3	StringTie	exon	48650892	48651075	1000	-	.	gene_id "MSTRG.131144"; transcript_id "MSTRG.131144.263"; exon_number "42";
chr3	StringTie	exon	48651359	48651479	1000	-	.	gene_id "MSTRG.131144"; transcript_id "MSTRG.131144.263"; exon_number "43";
chr3	StringTie	exon	48651577	48651718	1000	-	.	gene_id "MSTRG.131144"; transcript_id "MSTRG.131144.263"; exon_number "44";
chr3	StringTie	exon	48651877	48653115	1000	-	.	gene_id "MSTRG.131144"; transcript_id "MSTRG.131144.263"; exon_number "45";
chr3	StringTie	exon	48653619	48653788	1000	-	.	gene_id "MSTRG.131144"; transcript_id "MSTRG.131144.263"; exon_number "46";
chr3	StringTie	exon	48653878	48654003	1000	-	.	gene_id "MSTRG.131144"; transcript_id "MSTRG.131144.263"; exon_number "47";
chr3	StringTie	exon	48654289	48654452	1000	-	.	gene_id "MSTRG.131144"; transcript_id "MSTRG.131144.263"; exon_number "48";
chr3	StringTie	exon	48655044	48655201	1000	-	.	gene_id "MSTRG.131144"; transcript_id "MSTRG.131144.263"; exon_number "49";
chr3	StringTie	exon	48655306	48655394	1000	-	.	gene_id "MSTRG.131144"; transcript_id "MSTRG.131144.263"; exon_number "50";
chr3	StringTie	exon	48655736	48655852	1000	-	.	gene_id "MSTRG.131144"; transcript_id "MSTRG.131144.263"; exon_number "51";
chr3	StringTie	transcript	48625723	48635635	1000	-	.	gene_id "MSTRG.131144"; transcript_id "MSTRG.131144.264";
chr3	StringTie	exon	48625723	48626000	1000	-	.	gene_id "MSTRG.131144"; transcript_id "MSTRG.131144.264"; exon_number "1";
chr3	StringTie	exon	48626218	48626354	1000	-	.	gene_id "MSTRG.131144"; transcript_id "MSTRG.131144.264"; exon_number "2";
chr3	StringTie	exon	48626631	48626685	1000	-	.	gene_id "MSTRG.131144"; transcript_id "MSTRG.131144.264"; exon_number "3";
chr3	StringTie	exon	48626876	48627052	1000	-	.	gene_id "MSTRG.131144"; transcript_id "MSTRG.131144.264"; exon_number "4";
chr3	StringTie	exon	48627946	48628038	1000	-	.	gene_id "MSTRG.131144"; transcript_id "MSTRG.131144.264"; exon_number "5";
chr3	StringTie	exon	48628434	48628541	1000	-	.	gene_id "MSTRG.131144"; transcript_id "MSTRG.131144.264"; exon_number "6";
chr3	StringTie	exon	48628622	48628714	1000	-	.	gene_id "MSTRG.131144"; transcript_id "MSTRG.131144.264"; exon_number "7";
chr3	StringTie	exon	48629642	48629711	1000	-	.	gene_id "MSTRG.131144"; transcript_id "MSTRG.131144.264"; exon_number "8";
chr3	StringTie	exon	48629872	48629978	1000	-	.	gene_id "MSTRG.131144"; transcript_id "MSTRG.131144.264"; exon_number "9";
chr3	StringTie	exon	48630062	48630157	1000	-	.	gene_id "MSTRG.131144"; transcript_id "MSTRG.131144.264"; exon_number "10";
chr3	StringTie	exon	48630438	48630515	1000	-	.	gene_id "MSTRG.131144"; transcript_id "MSTRG.131144.264"; exon_number "11";
chr3	StringTie	exon	48630607	48630720	1000	-	.	gene_id "MSTRG.131144"; transcript_id "MSTRG.131144.264"; exon_number "12";
chr3	StringTie	exon	48630993	48631140	1000	-	.	gene_id "MSTRG.131144"; transcript_id "MSTRG.131144.264"; exon_number "13";
chr3	StringTie	exon	48631224	48631306	1000	-	.	gene_id "MSTRG.131144"; transcript_id "MSTRG.131144.264"; exon_number "14";
chr3	StringTie	exon	48631649	48631801	1000	-	.	gene_id "MSTRG.131144"; transcript_id "MSTRG.131144.264"; exon_number "15";
chr3	StringTie	exon	48631880	48632092	1000	-	.	gene_id "MSTRG.131144"; transcript_id "MSTRG.131144.264"; exon_number "16";
chr3	StringTie	exon	48632245	48632396	1000	-	.	gene_id "MSTRG.131144"; transcript_id "MSTRG.131144.264"; exon_number "17";
chr3	StringTie	exon	48632974	48633084	1000	-	.	gene_id "MSTRG.131144"; transcript_id "MSTRG.131144.264"; exon_number "18";
chr3	StringTie	exon	48633251	48633390	1000	-	.	gene_id "MSTRG.131144"; transcript_id "MSTRG.131144.264"; exon_number "19";
chr3	StringTie	exon	48633477	48635635	1000	-	.	gene_id "MSTRG.131144"; transcript_id "MSTRG.131144.264"; exon_number "20";
chr3	StringTie	transcript	48625723	48656370	1000	-	.	gene_id "MSTRG.131144"; transcript_id "MSTRG.131144.265";
chr3	StringTie	exon	48625723	48626000	1000	-	.	gene_id "MSTRG.131144"; transcript_id "MSTRG.131144.265"; exon_number "1";
chr3	StringTie	exon	48626218	48626354	1000	-	.	gene_id "MSTRG.131144"; transcript_id "MSTRG.131144.265"; exon_number "2";
chr3	StringTie	exon	48626631	48626685	1000	-	.	gene_id "MSTRG.131144"; transcript_id "MSTRG.131144.265"; exon_number "3";
chr3	StringTie	exon	48626876	48627055	1000	-	.	gene_id "MSTRG.131144"; transcript_id "MSTRG.131144.265"; exon_number "4";
chr3	StringTie	exon	48627946	48628038	1000	-	.	gene_id "MSTRG.131144"; transcript_id "MSTRG.131144.265"; exon_number "5";
chr3	StringTie	exon	48628434	48628541	1000	-	.	gene_id "MSTRG.131144"; transcript_id "MSTRG.131144.265"; exon_number "6";
chr3	StringTie	exon	48628622	48628714	1000	-	.	gene_id "MSTRG.131144"; transcript_id "MSTRG.131144.265"; exon_number "7";
chr3	StringTie	exon	48629642	48629711	1000	-	.	gene_id "MSTRG.131144"; transcript_id "MSTRG.131144.265"; exon_number "8";
chr3	StringTie	exon	48629872	48629978	1000	-	.	gene_id "MSTRG.131144"; transcript_id "MSTRG.131144.265"; exon_number "9";
chr3	StringTie	exon	48630062	48630157	1000	-	.	gene_id "MSTRG.131144"; transcript_id "MSTRG.131144.265"; exon_number "10";
chr3	StringTie	exon	48630438	48630515	1000	-	.	gene_id "MSTRG.131144"; transcript_id "MSTRG.131144.265"; exon_number "11";
chr3	StringTie	exon	48630607	48630720	1000	-	.	gene_id "MSTRG.131144"; transcript_id "MSTRG.131144.265"; exon_number "12";
chr3	StringTie	exon	48630993	48631140	1000	-	.	gene_id "MSTRG.131144"; transcript_id "MSTRG.131144.265"; exon_number "13";
chr3	StringTie	exon	48631224	48631306	1000	-	.	gene_id "MSTRG.131144"; transcript_id "MSTRG.131144.265"; exon_number "14";
chr3	StringTie	exon	48631649	48631801	1000	-	.	gene_id "MSTRG.131144"; transcript_id "MSTRG.131144.265"; exon_number "15";
chr3	StringTie	exon	48631880	48632044	1000	-	.	gene_id "MSTRG.131144"; transcript_id "MSTRG.131144.265"; exon_number "16";
chr3	StringTie	exon	48632245	48632396	1000	-	.	gene_id "MSTRG.131144"; transcript_id "MSTRG.131144.265"; exon_number "17";
chr3	StringTie	exon	48632974	48633084	1000	-	.	gene_id "MSTRG.131144"; transcript_id "MSTRG.131144.265"; exon_number "18";
chr3	StringTie	exon	48633251	48633390	1000	-	.	gene_id "MSTRG.131144"; transcript_id "MSTRG.131144.265"; exon_number "19";
chr3	StringTie	exon	48633477	48633635	1000	-	.	gene_id "MSTRG.131144"; transcript_id "MSTRG.131144.265"; exon_number "20";
chr3	StringTie	exon	48634516	48634590	1000	-	.	gene_id "MSTRG.131144"; transcript_id "MSTRG.131144.265"; exon_number "21";
chr3	StringTie	exon	48635371	48638232	1000	-	.	gene_id "MSTRG.131144"; transcript_id "MSTRG.131144.265"; exon_number "22";
chr3	StringTie	exon	48639674	48640559	1000	-	.	gene_id "MSTRG.131144"; transcript_id "MSTRG.131144.265"; exon_number "23";
chr3	StringTie	exon	48641324	48641524	1000	-	.	gene_id "MSTRG.131144"; transcript_id "MSTRG.131144.265"; exon_number "24";
chr3	StringTie	exon	48641851	48642467	1000	-	.	gene_id "MSTRG.131144"; transcript_id "MSTRG.131144.265"; exon_number "25";
chr3	StringTie	exon	48642736	48642884	1000	-	.	gene_id "MSTRG.131144"; transcript_id "MSTRG.131144.265"; exon_number "26";
chr3	StringTie	exon	48642967	48643677	1000	-	.	gene_id "MSTRG.131144"; transcript_id "MSTRG.131144.265"; exon_number "27";
chr3	StringTie	exon	48644216	48644295	1000	-	.	gene_id "MSTRG.131144"; transcript_id "MSTRG.131144.265"; exon_number "28";
chr3	StringTie	exon	48644716	48644828	1000	-	.	gene_id "MSTRG.131144"; transcript_id "MSTRG.131144.265"; exon_number "29";
chr3	StringTie	exon	48645035	48645209	1000	-	.	gene_id "MSTRG.131144"; transcript_id "MSTRG.131144.265"; exon_number "30";
chr3	StringTie	exon	48645443	48645649	1000	-	.	gene_id "MSTRG.131144"; transcript_id "MSTRG.131144.265"; exon_number "31";
chr3	StringTie	exon	48645742	48645868	1000	-	.	gene_id "MSTRG.131144"; transcript_id "MSTRG.131144.265"; exon_number "32";
chr3	StringTie	exon	48646090	48646257	1000	-	.	gene_id "MSTRG.131144"; transcript_id "MSTRG.131144.265"; exon_number "33";
chr3	StringTie	exon	48646763	48646928	1000	-	.	gene_id "MSTRG.131144"; transcript_id "MSTRG.131144.265"; exon_number "34";
chr3	StringTie	exon	48647841	48647996	1000	-	.	gene_id "MSTRG.131144"; transcript_id "MSTRG.131144.265"; exon_number "35";
chr3	StringTie	exon	48648266	48648461	1000	-	.	gene_id "MSTRG.131144"; transcript_id "MSTRG.131144.265"; exon_number "36";
chr3	StringTie	exon	48648719	48648928	1000	-	.	gene_id "MSTRG.131144"; transcript_id "MSTRG.131144.265"; exon_number "37";
chr3	StringTie	exon	48649121	48649215	1000	-	.	gene_id "MSTRG.131144"; transcript_id "MSTRG.131144.265"; exon_number "38";
chr3	StringTie	exon	48650480	48650581	1000	-	.	gene_id "MSTRG.131144"; transcript_id "MSTRG.131144.265"; exon_number "39";
chr3	StringTie	exon	48650892	48651075	1000	-	.	gene_id "MSTRG.131144"; transcript_id "MSTRG.131144.265"; exon_number "40";
chr3	StringTie	exon	48651359	48651479	1000	-	.	gene_id "MSTRG.131144"; transcript_id "MSTRG.131144.265"; exon_number "41";
chr3	StringTie	exon	48651577	48651718	1000	-	.	gene_id "MSTRG.131144"; transcript_id "MSTRG.131144.265"; exon_number "42";
chr3	StringTie	exon	48651877	48653187	1000	-	.	gene_id "MSTRG.131144"; transcript_id "MSTRG.131144.265"; exon_number "43";
chr3	StringTie	exon	48653619	48653788	1000	-	.	gene_id "MSTRG.131144"; transcript_id "MSTRG.131144.265"; exon_number "44";
chr3	StringTie	exon	48653878	48654003	1000	-	.	gene_id "MSTRG.131144"; transcript_id "MSTRG.131144.265"; exon_number "45";
chr3	StringTie	exon	48654289	48654452	1000	-	.	gene_id "MSTRG.131144"; transcript_id "MSTRG.131144.265"; exon_number "46";
chr3	StringTie	exon	48655044	48655201	1000	-	.	gene_id "MSTRG.131144"; transcript_id "MSTRG.131144.265"; exon_number "47";
chr3	StringTie	exon	48655306	48655394	1000	-	.	gene_id "MSTRG.131144"; transcript_id "MSTRG.131144.265"; exon_number "48";
chr3	StringTie	exon	48655707	48655851	1000	-	.	gene_id "MSTRG.131144"; transcript_id "MSTRG.131144.265"; exon_number "49";
chr3	StringTie	exon	48656140	48656370	1000	-	.	gene_id "MSTRG.131144"; transcript_id "MSTRG.131144.265"; exon_number "50";
chr3	StringTie	transcript	48625723	48635806	1000	-	.	gene_id "MSTRG.131144"; transcript_id "MSTRG.131144.266";
chr3	StringTie	exon	48625723	48626000	1000	-	.	gene_id "MSTRG.131144"; transcript_id "MSTRG.131144.266"; exon_number "1";
chr3	StringTie	exon	48626218	48626354	1000	-	.	gene_id "MSTRG.131144"; transcript_id "MSTRG.131144.266"; exon_number "2";
chr3	StringTie	exon	48626631	48626685	1000	-	.	gene_id "MSTRG.131144"; transcript_id "MSTRG.131144.266"; exon_number "3";
chr3	StringTie	exon	48626876	48627055	1000	-	.	gene_id "MSTRG.131144"; transcript_id "MSTRG.131144.266"; exon_number "4";
chr3	StringTie	exon	48627946	48628038	1000	-	.	gene_id "MSTRG.131144"; transcript_id "MSTRG.131144.266"; exon_number "5";
chr3	StringTie	exon	48628434	48628541	1000	-	.	gene_id "MSTRG.131144"; transcript_id "MSTRG.131144.266"; exon_number "6";
chr3	StringTie	exon	48628622	48628714	1000	-	.	gene_id "MSTRG.131144"; transcript_id "MSTRG.131144.266"; exon_number "7";
chr3	StringTie	exon	48629642	48629711	1000	-	.	gene_id "MSTRG.131144"; transcript_id "MSTRG.131144.266"; exon_number "8";
chr3	StringTie	exon	48629872	48629978	1000	-	.	gene_id "MSTRG.131144"; transcript_id "MSTRG.131144.266"; exon_number "9";
chr3	StringTie	exon	48630062	48630157	1000	-	.	gene_id "MSTRG.131144"; transcript_id "MSTRG.131144.266"; exon_number "10";
chr3	StringTie	exon	48630438	48630515	1000	-	.	gene_id "MSTRG.131144"; transcript_id "MSTRG.131144.266"; exon_number "11";
chr3	StringTie	exon	48630607	48630717	1000	-	.	gene_id "MSTRG.131144"; transcript_id "MSTRG.131144.266"; exon_number "12";
chr3	StringTie	exon	48630993	48631140	1000	-	.	gene_id "MSTRG.131144"; transcript_id "MSTRG.131144.266"; exon_number "13";
chr3	StringTie	exon	48631224	48631306	1000	-	.	gene_id "MSTRG.131144"; transcript_id "MSTRG.131144.266"; exon_number "14";
chr3	StringTie	exon	48631649	48631801	1000	-	.	gene_id "MSTRG.131144"; transcript_id "MSTRG.131144.266"; exon_number "15";
chr3	StringTie	exon	48631880	48632044	1000	-	.	gene_id "MSTRG.131144"; transcript_id "MSTRG.131144.266"; exon_number "16";
chr3	StringTie	exon	48632245	48632396	1000	-	.	gene_id "MSTRG.131144"; transcript_id "MSTRG.131144.266"; exon_number "17";
chr3	StringTie	exon	48632974	48633084	1000	-	.	gene_id "MSTRG.131144"; transcript_id "MSTRG.131144.266"; exon_number "18";
chr3	StringTie	exon	48633251	48633390	1000	-	.	gene_id "MSTRG.131144"; transcript_id "MSTRG.131144.266"; exon_number "19";
chr3	StringTie	exon	48633477	48633635	1000	-	.	gene_id "MSTRG.131144"; transcript_id "MSTRG.131144.266"; exon_number "20";
chr3	StringTie	exon	48633724	48635806	1000	-	.	gene_id "MSTRG.131144"; transcript_id "MSTRG.131144.266"; exon_number "21";
chr3	StringTie	transcript	48625723	48656251	1000	-	.	gene_id "MSTRG.131144"; transcript_id "MSTRG.131144.267";
chr3	StringTie	exon	48625723	48626000	1000	-	.	gene_id "MSTRG.131144"; transcript_id "MSTRG.131144.267"; exon_number "1";
chr3	StringTie	exon	48626218	48626354	1000	-	.	gene_id "MSTRG.131144"; transcript_id "MSTRG.131144.267"; exon_number "2";
chr3	StringTie	exon	48626631	48626685	1000	-	.	gene_id "MSTRG.131144"; transcript_id "MSTRG.131144.267"; exon_number "3";
chr3	StringTie	exon	48626876	48627055	1000	-	.	gene_id "MSTRG.131144"; transcript_id "MSTRG.131144.267"; exon_number "4";
chr3	StringTie	exon	48627946	48628038	1000	-	.	gene_id "MSTRG.131144"; transcript_id "MSTRG.131144.267"; exon_number "5";
chr3	StringTie	exon	48628434	48628541	1000	-	.	gene_id "MSTRG.131144"; transcript_id "MSTRG.131144.267"; exon_number "6";
chr3	StringTie	exon	48628622	48628714	1000	-	.	gene_id "MSTRG.131144"; transcript_id "MSTRG.131144.267"; exon_number "7";
chr3	StringTie	exon	48629642	48629711	1000	-	.	gene_id "MSTRG.131144"; transcript_id "MSTRG.131144.267"; exon_number "8";
chr3	StringTie	exon	48629872	48629978	1000	-	.	gene_id "MSTRG.131144"; transcript_id "MSTRG.131144.267"; exon_number "9";
chr3	StringTie	exon	48630062	48630157	1000	-	.	gene_id "MSTRG.131144"; transcript_id "MSTRG.131144.267"; exon_number "10";
chr3	StringTie	exon	48630438	48630515	1000	-	.	gene_id "MSTRG.131144"; transcript_id "MSTRG.131144.267"; exon_number "11";
chr3	StringTie	exon	48630607	48630720	1000	-	.	gene_id "MSTRG.131144"; transcript_id "MSTRG.131144.267"; exon_number "12";
chr3	StringTie	exon	48630993	48631140	1000	-	.	gene_id "MSTRG.131144"; transcript_id "MSTRG.131144.267"; exon_number "13";
chr3	StringTie	exon	48631224	48631306	1000	-	.	gene_id "MSTRG.131144"; transcript_id "MSTRG.131144.267"; exon_number "14";
chr3	StringTie	exon	48631649	48631797	1000	-	.	gene_id "MSTRG.131144"; transcript_id "MSTRG.131144.267"; exon_number "15";
chr3	StringTie	exon	48631880	48632044	1000	-	.	gene_id "MSTRG.131144"; transcript_id "MSTRG.131144.267"; exon_number "16";
chr3	StringTie	exon	48632245	48632396	1000	-	.	gene_id "MSTRG.131144"; transcript_id "MSTRG.131144.267"; exon_number "17";
chr3	StringTie	exon	48632974	48633084	1000	-	.	gene_id "MSTRG.131144"; transcript_id "MSTRG.131144.267"; exon_number "18";
chr3	StringTie	exon	48633251	48633390	1000	-	.	gene_id "MSTRG.131144"; transcript_id "MSTRG.131144.267"; exon_number "19";
chr3	StringTie	exon	48633477	48633635	1000	-	.	gene_id "MSTRG.131144"; transcript_id "MSTRG.131144.267"; exon_number "20";
chr3	StringTie	exon	48635371	48638232	1000	-	.	gene_id "MSTRG.131144"; transcript_id "MSTRG.131144.267"; exon_number "21";
chr3	StringTie	exon	48639674	48640559	1000	-	.	gene_id "MSTRG.131144"; transcript_id "MSTRG.131144.267"; exon_number "22";
chr3	StringTie	exon	48641324	48641488	1000	-	.	gene_id "MSTRG.131144"; transcript_id "MSTRG.131144.267"; exon_number "23";
chr3	StringTie	exon	48641851	48642467	1000	-	.	gene_id "MSTRG.131144"; transcript_id "MSTRG.131144.267"; exon_number "24";
chr3	StringTie	exon	48642736	48642884	1000	-	.	gene_id "MSTRG.131144"; transcript_id "MSTRG.131144.267"; exon_number "25";
chr3	StringTie	exon	48642967	48643083	1000	-	.	gene_id "MSTRG.131144"; transcript_id "MSTRG.131144.267"; exon_number "26";
chr3	StringTie	exon	48643554	48643680	1000	-	.	gene_id "MSTRG.131144"; transcript_id "MSTRG.131144.267"; exon_number "27";
chr3	StringTie	exon	48644216	48644295	1000	-	.	gene_id "MSTRG.131144"; transcript_id "MSTRG.131144.267"; exon_number "28";
chr3	StringTie	exon	48644716	48644828	1000	-	.	gene_id "MSTRG.131144"; transcript_id "MSTRG.131144.267"; exon_number "29";
chr3	StringTie	exon	48645035	48645137	1000	-	.	gene_id "MSTRG.131144"; transcript_id "MSTRG.131144.267"; exon_number "30";
chr3	StringTie	exon	48645443	48645649	1000	-	.	gene_id "MSTRG.131144"; transcript_id "MSTRG.131144.267"; exon_number "31";
chr3	StringTie	exon	48645742	48645868	1000	-	.	gene_id "MSTRG.131144"; transcript_id "MSTRG.131144.267"; exon_number "32";
chr3	StringTie	exon	48646090	48646257	1000	-	.	gene_id "MSTRG.131144"; transcript_id "MSTRG.131144.267"; exon_number "33";
chr3	StringTie	exon	48646763	48646928	1000	-	.	gene_id "MSTRG.131144"; transcript_id "MSTRG.131144.267"; exon_number "34";
chr3	StringTie	exon	48647841	48647996	1000	-	.	gene_id "MSTRG.131144"; transcript_id "MSTRG.131144.267"; exon_number "35";
chr3	StringTie	exon	48648266	48648461	1000	-	.	gene_id "MSTRG.131144"; transcript_id "MSTRG.131144.267"; exon_number "36";
chr3	StringTie	exon	48648719	48648928	1000	-	.	gene_id "MSTRG.131144"; transcript_id "MSTRG.131144.267"; exon_number "37";
chr3	StringTie	exon	48649121	48649215	1000	-	.	gene_id "MSTRG.131144"; transcript_id "MSTRG.131144.267"; exon_number "38";
chr3	StringTie	exon	48650480	48650581	1000	-	.	gene_id "MSTRG.131144"; transcript_id "MSTRG.131144.267"; exon_number "39";
chr3	StringTie	exon	48650892	48651075	1000	-	.	gene_id "MSTRG.131144"; transcript_id "MSTRG.131144.267"; exon_number "40";
chr3	StringTie	exon	48651359	48651479	1000	-	.	gene_id "MSTRG.131144"; transcript_id "MSTRG.131144.267"; exon_number "41";
chr3	StringTie	exon	48651577	48651718	1000	-	.	gene_id "MSTRG.131144"; transcript_id "MSTRG.131144.267"; exon_number "42";
chr3	StringTie	exon	48651877	48653187	1000	-	.	gene_id "MSTRG.131144"; transcript_id "MSTRG.131144.267"; exon_number "43";
chr3	StringTie	exon	48653619	48653788	1000	-	.	gene_id "MSTRG.131144"; transcript_id "MSTRG.131144.267"; exon_number "44";
chr3	StringTie	exon	48653878	48654003	1000	-	.	gene_id "MSTRG.131144"; transcript_id "MSTRG.131144.267"; exon_number "45";
chr3	StringTie	exon	48654289	48654452	1000	-	.	gene_id "MSTRG.131144"; transcript_id "MSTRG.131144.267"; exon_number "46";
chr3	StringTie	exon	48655044	48655201	1000	-	.	gene_id "MSTRG.131144"; transcript_id "MSTRG.131144.267"; exon_number "47";
chr3	StringTie	exon	48655306	48655394	1000	-	.	gene_id "MSTRG.131144"; transcript_id "MSTRG.131144.267"; exon_number "48";
chr3	StringTie	exon	48655736	48655851	1000	-	.	gene_id "MSTRG.131144"; transcript_id "MSTRG.131144.267"; exon_number "49";
chr3	StringTie	exon	48656140	48656251	1000	-	.	gene_id "MSTRG.131144"; transcript_id "MSTRG.131144.267"; exon_number "50";
chr3	StringTie	transcript	48625723	48635555	1000	-	.	gene_id "MSTRG.131144"; transcript_id "MSTRG.131144.268";
chr3	StringTie	exon	48625723	48626000	1000	-	.	gene_id "MSTRG.131144"; transcript_id "MSTRG.131144.268"; exon_number "1";
chr3	StringTie	exon	48626218	48626354	1000	-	.	gene_id "MSTRG.131144"; transcript_id "MSTRG.131144.268"; exon_number "2";
chr3	StringTie	exon	48626631	48626685	1000	-	.	gene_id "MSTRG.131144"; transcript_id "MSTRG.131144.268"; exon_number "3";
chr3	StringTie	exon	48626876	48627052	1000	-	.	gene_id "MSTRG.131144"; transcript_id "MSTRG.131144.268"; exon_number "4";
chr3	StringTie	exon	48627934	48628038	1000	-	.	gene_id "MSTRG.131144"; transcript_id "MSTRG.131144.268"; exon_number "5";
chr3	StringTie	exon	48628434	48628541	1000	-	.	gene_id "MSTRG.131144"; transcript_id "MSTRG.131144.268"; exon_number "6";
chr3	StringTie	exon	48628622	48628714	1000	-	.	gene_id "MSTRG.131144"; transcript_id "MSTRG.131144.268"; exon_number "7";
chr3	StringTie	exon	48629642	48629711	1000	-	.	gene_id "MSTRG.131144"; transcript_id "MSTRG.131144.268"; exon_number "8";
chr3	StringTie	exon	48629872	48629978	1000	-	.	gene_id "MSTRG.131144"; transcript_id "MSTRG.131144.268"; exon_number "9";
chr3	StringTie	exon	48630062	48630157	1000	-	.	gene_id "MSTRG.131144"; transcript_id "MSTRG.131144.268"; exon_number "10";
chr3	StringTie	exon	48630438	48630515	1000	-	.	gene_id "MSTRG.131144"; transcript_id "MSTRG.131144.268"; exon_number "11";
chr3	StringTie	exon	48630607	48630720	1000	-	.	gene_id "MSTRG.131144"; transcript_id "MSTRG.131144.268"; exon_number "12";
chr3	StringTie	exon	48630993	48631140	1000	-	.	gene_id "MSTRG.131144"; transcript_id "MSTRG.131144.268"; exon_number "13";
chr3	StringTie	exon	48631224	48631306	1000	-	.	gene_id "MSTRG.131144"; transcript_id "MSTRG.131144.268"; exon_number "14";
chr3	StringTie	exon	48631649	48631797	1000	-	.	gene_id "MSTRG.131144"; transcript_id "MSTRG.131144.268"; exon_number "15";
chr3	StringTie	exon	48631880	48632044	1000	-	.	gene_id "MSTRG.131144"; transcript_id "MSTRG.131144.268"; exon_number "16";
chr3	StringTie	exon	48632245	48632396	1000	-	.	gene_id "MSTRG.131144"; transcript_id "MSTRG.131144.268"; exon_number "17";
chr3	StringTie	exon	48632974	48633084	1000	-	.	gene_id "MSTRG.131144"; transcript_id "MSTRG.131144.268"; exon_number "18";
chr3	StringTie	exon	48633251	48633390	1000	-	.	gene_id "MSTRG.131144"; transcript_id "MSTRG.131144.268"; exon_number "19";
chr3	StringTie	exon	48633477	48633635	1000	-	.	gene_id "MSTRG.131144"; transcript_id "MSTRG.131144.268"; exon_number "20";
chr3	StringTie	exon	48634516	48635555	1000	-	.	gene_id "MSTRG.131144"; transcript_id "MSTRG.131144.268"; exon_number "21";
chr3	StringTie	transcript	48625723	48655390	1000	-	.	gene_id "MSTRG.131144"; transcript_id "MSTRG.131144.269";
chr3	StringTie	exon	48625723	48626000	1000	-	.	gene_id "MSTRG.131144"; transcript_id "MSTRG.131144.269"; exon_number "1";
chr3	StringTie	exon	48626218	48626354	1000	-	.	gene_id "MSTRG.131144"; transcript_id "MSTRG.131144.269"; exon_number "2";
chr3	StringTie	exon	48626631	48626685	1000	-	.	gene_id "MSTRG.131144"; transcript_id "MSTRG.131144.269"; exon_number "3";
chr3	StringTie	exon	48626876	48627055	1000	-	.	gene_id "MSTRG.131144"; transcript_id "MSTRG.131144.269"; exon_number "4";
chr3	StringTie	exon	48627946	48628038	1000	-	.	gene_id "MSTRG.131144"; transcript_id "MSTRG.131144.269"; exon_number "5";
chr3	StringTie	exon	48628434	48628541	1000	-	.	gene_id "MSTRG.131144"; transcript_id "MSTRG.131144.269"; exon_number "6";
chr3	StringTie	exon	48628622	48628714	1000	-	.	gene_id "MSTRG.131144"; transcript_id "MSTRG.131144.269"; exon_number "7";
chr3	StringTie	exon	48629642	48629711	1000	-	.	gene_id "MSTRG.131144"; transcript_id "MSTRG.131144.269"; exon_number "8";
chr3	StringTie	exon	48629872	48629978	1000	-	.	gene_id "MSTRG.131144"; transcript_id "MSTRG.131144.269"; exon_number "9";
chr3	StringTie	exon	48630062	48630157	1000	-	.	gene_id "MSTRG.131144"; transcript_id "MSTRG.131144.269"; exon_number "10";
chr3	StringTie	exon	48630438	48630515	1000	-	.	gene_id "MSTRG.131144"; transcript_id "MSTRG.131144.269"; exon_number "11";
chr3	StringTie	exon	48630607	48630720	1000	-	.	gene_id "MSTRG.131144"; transcript_id "MSTRG.131144.269"; exon_number "12";
chr3	StringTie	exon	48630993	48631140	1000	-	.	gene_id "MSTRG.131144"; transcript_id "MSTRG.131144.269"; exon_number "13";
chr3	StringTie	exon	48631224	48631306	1000	-	.	gene_id "MSTRG.131144"; transcript_id "MSTRG.131144.269"; exon_number "14";
chr3	StringTie	exon	48631649	48631801	1000	-	.	gene_id "MSTRG.131144"; transcript_id "MSTRG.131144.269"; exon_number "15";
chr3	StringTie	exon	48631880	48632044	1000	-	.	gene_id "MSTRG.131144"; transcript_id "MSTRG.131144.269"; exon_number "16";
chr3	StringTie	exon	48632245	48632396	1000	-	.	gene_id "MSTRG.131144"; transcript_id "MSTRG.131144.269"; exon_number "17";
chr3	StringTie	exon	48632974	48633084	1000	-	.	gene_id "MSTRG.131144"; transcript_id "MSTRG.131144.269"; exon_number "18";
chr3	StringTie	exon	48633251	48633390	1000	-	.	gene_id "MSTRG.131144"; transcript_id "MSTRG.131144.269"; exon_number "19";
chr3	StringTie	exon	48633477	48633635	1000	-	.	gene_id "MSTRG.131144"; transcript_id "MSTRG.131144.269"; exon_number "20";
chr3	StringTie	exon	48634516	48638232	1000	-	.	gene_id "MSTRG.131144"; transcript_id "MSTRG.131144.269"; exon_number "21";
chr3	StringTie	exon	48639674	48640559	1000	-	.	gene_id "MSTRG.131144"; transcript_id "MSTRG.131144.269"; exon_number "22";
chr3	StringTie	exon	48641324	48641524	1000	-	.	gene_id "MSTRG.131144"; transcript_id "MSTRG.131144.269"; exon_number "23";
chr3	StringTie	exon	48641851	48642467	1000	-	.	gene_id "MSTRG.131144"; transcript_id "MSTRG.131144.269"; exon_number "24";
chr3	StringTie	exon	48642736	48642884	1000	-	.	gene_id "MSTRG.131144"; transcript_id "MSTRG.131144.269"; exon_number "25";
chr3	StringTie	exon	48642967	48643083	1000	-	.	gene_id "MSTRG.131144"; transcript_id "MSTRG.131144.269"; exon_number "26";
chr3	StringTie	exon	48643554	48644295	1000	-	.	gene_id "MSTRG.131144"; transcript_id "MSTRG.131144.269"; exon_number "27";
chr3	StringTie	exon	48644716	48644828	1000	-	.	gene_id "MSTRG.131144"; transcript_id "MSTRG.131144.269"; exon_number "28";
chr3	StringTie	exon	48645035	48645209	1000	-	.	gene_id "MSTRG.131144"; transcript_id "MSTRG.131144.269"; exon_number "29";
chr3	StringTie	exon	48645443	48645649	1000	-	.	gene_id "MSTRG.131144"; transcript_id "MSTRG.131144.269"; exon_number "30";
chr3	StringTie	exon	48645742	48646257	1000	-	.	gene_id "MSTRG.131144"; transcript_id "MSTRG.131144.269"; exon_number "31";
chr3	StringTie	exon	48646763	48646928	1000	-	.	gene_id "MSTRG.131144"; transcript_id "MSTRG.131144.269"; exon_number "32";
chr3	StringTie	exon	48647841	48647996	1000	-	.	gene_id "MSTRG.131144"; transcript_id "MSTRG.131144.269"; exon_number "33";
chr3	StringTie	exon	48648266	48648461	1000	-	.	gene_id "MSTRG.131144"; transcript_id "MSTRG.131144.269"; exon_number "34";
chr3	StringTie	exon	48648719	48648928	1000	-	.	gene_id "MSTRG.131144"; transcript_id "MSTRG.131144.269"; exon_number "35";
chr3	StringTie	exon	48649121	48649215	1000	-	.	gene_id "MSTRG.131144"; transcript_id "MSTRG.131144.269"; exon_number "36";
chr3	StringTie	exon	48650480	48650581	1000	-	.	gene_id "MSTRG.131144"; transcript_id "MSTRG.131144.269"; exon_number "37";
chr3	StringTie	exon	48650892	48651075	1000	-	.	gene_id "MSTRG.131144"; transcript_id "MSTRG.131144.269"; exon_number "38";
chr3	StringTie	exon	48651359	48651479	1000	-	.	gene_id "MSTRG.131144"; transcript_id "MSTRG.131144.269"; exon_number "39";
chr3	StringTie	exon	48651577	48651718	1000	-	.	gene_id "MSTRG.131144"; transcript_id "MSTRG.131144.269"; exon_number "40";
chr3	StringTie	exon	48651877	48653187	1000	-	.	gene_id "MSTRG.131144"; transcript_id "MSTRG.131144.269"; exon_number "41";
chr3	StringTie	exon	48653619	48653788	1000	-	.	gene_id "MSTRG.131144"; transcript_id "MSTRG.131144.269"; exon_number "42";
chr3	StringTie	exon	48653878	48654003	1000	-	.	gene_id "MSTRG.131144"; transcript_id "MSTRG.131144.269"; exon_number "43";
chr3	StringTie	exon	48654289	48654452	1000	-	.	gene_id "MSTRG.131144"; transcript_id "MSTRG.131144.269"; exon_number "44";
chr3	StringTie	exon	48655044	48655201	1000	-	.	gene_id "MSTRG.131144"; transcript_id "MSTRG.131144.269"; exon_number "45";
chr3	StringTie	exon	48655306	48655390	1000	-	.	gene_id "MSTRG.131144"; transcript_id "MSTRG.131144.269"; exon_number "46";
chr3	StringTie	transcript	48625588	48635441	1000	-	.	gene_id "MSTRG.131144"; transcript_id "MSTRG.131144.27";
chr3	StringTie	exon	48625588	48626000	1000	-	.	gene_id "MSTRG.131144"; transcript_id "MSTRG.131144.27"; exon_number "1";
chr3	StringTie	exon	48626218	48626354	1000	-	.	gene_id "MSTRG.131144"; transcript_id "MSTRG.131144.27"; exon_number "2";
chr3	StringTie	exon	48626631	48626685	1000	-	.	gene_id "MSTRG.131144"; transcript_id "MSTRG.131144.27"; exon_number "3";
chr3	StringTie	exon	48626876	48627052	1000	-	.	gene_id "MSTRG.131144"; transcript_id "MSTRG.131144.27"; exon_number "4";
chr3	StringTie	exon	48627946	48628038	1000	-	.	gene_id "MSTRG.131144"; transcript_id "MSTRG.131144.27"; exon_number "5";
chr3	StringTie	exon	48628434	48628541	1000	-	.	gene_id "MSTRG.131144"; transcript_id "MSTRG.131144.27"; exon_number "6";
chr3	StringTie	exon	48628622	48628714	1000	-	.	gene_id "MSTRG.131144"; transcript_id "MSTRG.131144.27"; exon_number "7";
chr3	StringTie	exon	48629642	48629711	1000	-	.	gene_id "MSTRG.131144"; transcript_id "MSTRG.131144.27"; exon_number "8";
chr3	StringTie	exon	48629872	48629978	1000	-	.	gene_id "MSTRG.131144"; transcript_id "MSTRG.131144.27"; exon_number "9";
chr3	StringTie	exon	48630062	48630157	1000	-	.	gene_id "MSTRG.131144"; transcript_id "MSTRG.131144.27"; exon_number "10";
chr3	StringTie	exon	48630438	48630515	1000	-	.	gene_id "MSTRG.131144"; transcript_id "MSTRG.131144.27"; exon_number "11";
chr3	StringTie	exon	48630607	48630720	1000	-	.	gene_id "MSTRG.131144"; transcript_id "MSTRG.131144.27"; exon_number "12";
chr3	StringTie	exon	48630993	48631140	1000	-	.	gene_id "MSTRG.131144"; transcript_id "MSTRG.131144.27"; exon_number "13";
chr3	StringTie	exon	48631224	48631306	1000	-	.	gene_id "MSTRG.131144"; transcript_id "MSTRG.131144.27"; exon_number "14";
chr3	StringTie	exon	48631649	48631797	1000	-	.	gene_id "MSTRG.131144"; transcript_id "MSTRG.131144.27"; exon_number "15";
chr3	StringTie	exon	48631880	48632092	1000	-	.	gene_id "MSTRG.131144"; transcript_id "MSTRG.131144.27"; exon_number "16";
chr3	StringTie	exon	48632974	48633084	1000	-	.	gene_id "MSTRG.131144"; transcript_id "MSTRG.131144.27"; exon_number "17";
chr3	StringTie	exon	48633251	48633390	1000	-	.	gene_id "MSTRG.131144"; transcript_id "MSTRG.131144.27"; exon_number "18";
chr3	StringTie	exon	48633477	48633635	1000	-	.	gene_id "MSTRG.131144"; transcript_id "MSTRG.131144.27"; exon_number "19";
chr3	StringTie	exon	48635371	48635441	1000	-	.	gene_id "MSTRG.131144"; transcript_id "MSTRG.131144.27"; exon_number "20";
chr3	StringTie	transcript	48625723	48685960	1000	-	.	gene_id "MSTRG.131144"; transcript_id "MSTRG.131144.270";
chr3	StringTie	exon	48625723	48626000	1000	-	.	gene_id "MSTRG.131144"; transcript_id "MSTRG.131144.270"; exon_number "1";
chr3	StringTie	exon	48626218	48626354	1000	-	.	gene_id "MSTRG.131144"; transcript_id "MSTRG.131144.270"; exon_number "2";
chr3	StringTie	exon	48626631	48626685	1000	-	.	gene_id "MSTRG.131144"; transcript_id "MSTRG.131144.270"; exon_number "3";
chr3	StringTie	exon	48626876	48627052	1000	-	.	gene_id "MSTRG.131144"; transcript_id "MSTRG.131144.270"; exon_number "4";
chr3	StringTie	exon	48627946	48628038	1000	-	.	gene_id "MSTRG.131144"; transcript_id "MSTRG.131144.270"; exon_number "5";
chr3	StringTie	exon	48628434	48628541	1000	-	.	gene_id "MSTRG.131144"; transcript_id "MSTRG.131144.270"; exon_number "6";
chr3	StringTie	exon	48628622	48628714	1000	-	.	gene_id "MSTRG.131144"; transcript_id "MSTRG.131144.270"; exon_number "7";
chr3	StringTie	exon	48629642	48629978	1000	-	.	gene_id "MSTRG.131144"; transcript_id "MSTRG.131144.270"; exon_number "8";
chr3	StringTie	exon	48630062	48630157	1000	-	.	gene_id "MSTRG.131144"; transcript_id "MSTRG.131144.270"; exon_number "9";
chr3	StringTie	exon	48630438	48630515	1000	-	.	gene_id "MSTRG.131144"; transcript_id "MSTRG.131144.270"; exon_number "10";
chr3	StringTie	exon	48630607	48630720	1000	-	.	gene_id "MSTRG.131144"; transcript_id "MSTRG.131144.270"; exon_number "11";
chr3	StringTie	exon	48630993	48631140	1000	-	.	gene_id "MSTRG.131144"; transcript_id "MSTRG.131144.270"; exon_number "12";
chr3	StringTie	exon	48631224	48631306	1000	-	.	gene_id "MSTRG.131144"; transcript_id "MSTRG.131144.270"; exon_number "13";
chr3	StringTie	exon	48631649	48631801	1000	-	.	gene_id "MSTRG.131144"; transcript_id "MSTRG.131144.270"; exon_number "14";
chr3	StringTie	exon	48631880	48632044	1000	-	.	gene_id "MSTRG.131144"; transcript_id "MSTRG.131144.270"; exon_number "15";
chr3	StringTie	exon	48632245	48632396	1000	-	.	gene_id "MSTRG.131144"; transcript_id "MSTRG.131144.270"; exon_number "16";
chr3	StringTie	exon	48632974	48633084	1000	-	.	gene_id "MSTRG.131144"; transcript_id "MSTRG.131144.270"; exon_number "17";
chr3	StringTie	exon	48633251	48633390	1000	-	.	gene_id "MSTRG.131144"; transcript_id "MSTRG.131144.270"; exon_number "18";
chr3	StringTie	exon	48633477	48633635	1000	-	.	gene_id "MSTRG.131144"; transcript_id "MSTRG.131144.270"; exon_number "19";
chr3	StringTie	exon	48635371	48638232	1000	-	.	gene_id "MSTRG.131144"; transcript_id "MSTRG.131144.270"; exon_number "20";
chr3	StringTie	exon	48639674	48640559	1000	-	.	gene_id "MSTRG.131144"; transcript_id "MSTRG.131144.270"; exon_number "21";
chr3	StringTie	exon	48641324	48641524	1000	-	.	gene_id "MSTRG.131144"; transcript_id "MSTRG.131144.270"; exon_number "22";
chr3	StringTie	exon	48641851	48642009	1000	-	.	gene_id "MSTRG.131144"; transcript_id "MSTRG.131144.270"; exon_number "23";
chr3	StringTie	exon	48642358	48642467	1000	-	.	gene_id "MSTRG.131144"; transcript_id "MSTRG.131144.270"; exon_number "24";
chr3	StringTie	exon	48642736	48642884	1000	-	.	gene_id "MSTRG.131144"; transcript_id "MSTRG.131144.270"; exon_number "25";
chr3	StringTie	exon	48642967	48643083	1000	-	.	gene_id "MSTRG.131144"; transcript_id "MSTRG.131144.270"; exon_number "26";
chr3	StringTie	exon	48643554	48643680	1000	-	.	gene_id "MSTRG.131144"; transcript_id "MSTRG.131144.270"; exon_number "27";
chr3	StringTie	exon	48644216	48644295	1000	-	.	gene_id "MSTRG.131144"; transcript_id "MSTRG.131144.270"; exon_number "28";
chr3	StringTie	exon	48644716	48644828	1000	-	.	gene_id "MSTRG.131144"; transcript_id "MSTRG.131144.270"; exon_number "29";
chr3	StringTie	exon	48645035	48645209	1000	-	.	gene_id "MSTRG.131144"; transcript_id "MSTRG.131144.270"; exon_number "30";
chr3	StringTie	exon	48645443	48645649	1000	-	.	gene_id "MSTRG.131144"; transcript_id "MSTRG.131144.270"; exon_number "31";
chr3	StringTie	exon	48645742	48645868	1000	-	.	gene_id "MSTRG.131144"; transcript_id "MSTRG.131144.270"; exon_number "32";
chr3	StringTie	exon	48646090	48646257	1000	-	.	gene_id "MSTRG.131144"; transcript_id "MSTRG.131144.270"; exon_number "33";
chr3	StringTie	exon	48646763	48646928	1000	-	.	gene_id "MSTRG.131144"; transcript_id "MSTRG.131144.270"; exon_number "34";
chr3	StringTie	exon	48647841	48647996	1000	-	.	gene_id "MSTRG.131144"; transcript_id "MSTRG.131144.270"; exon_number "35";
chr3	StringTie	exon	48648266	48648461	1000	-	.	gene_id "MSTRG.131144"; transcript_id "MSTRG.131144.270"; exon_number "36";
chr3	StringTie	exon	48648719	48648928	1000	-	.	gene_id "MSTRG.131144"; transcript_id "MSTRG.131144.270"; exon_number "37";
chr3	StringTie	exon	48649121	48649215	1000	-	.	gene_id "MSTRG.131144"; transcript_id "MSTRG.131144.270"; exon_number "38";
chr3	StringTie	exon	48650480	48650581	1000	-	.	gene_id "MSTRG.131144"; transcript_id "MSTRG.131144.270"; exon_number "39";
chr3	StringTie	exon	48650892	48651075	1000	-	.	gene_id "MSTRG.131144"; transcript_id "MSTRG.131144.270"; exon_number "40";
chr3	StringTie	exon	48651359	48651479	1000	-	.	gene_id "MSTRG.131144"; transcript_id "MSTRG.131144.270"; exon_number "41";
chr3	StringTie	exon	48651577	48651718	1000	-	.	gene_id "MSTRG.131144"; transcript_id "MSTRG.131144.270"; exon_number "42";
chr3	StringTie	exon	48651877	48652048	1000	-	.	gene_id "MSTRG.131144"; transcript_id "MSTRG.131144.270"; exon_number "43";
chr3	StringTie	exon	48652437	48652553	1000	-	.	gene_id "MSTRG.131144"; transcript_id "MSTRG.131144.270"; exon_number "44";
chr3	StringTie	exon	48653002	48653187	1000	-	.	gene_id "MSTRG.131144"; transcript_id "MSTRG.131144.270"; exon_number "45";
chr3	StringTie	exon	48653619	48653788	1000	-	.	gene_id "MSTRG.131144"; transcript_id "MSTRG.131144.270"; exon_number "46";
chr3	StringTie	exon	48653878	48654003	1000	-	.	gene_id "MSTRG.131144"; transcript_id "MSTRG.131144.270"; exon_number "47";
chr3	StringTie	exon	48654289	48654452	1000	-	.	gene_id "MSTRG.131144"; transcript_id "MSTRG.131144.270"; exon_number "48";
chr3	StringTie	exon	48655044	48655201	1000	-	.	gene_id "MSTRG.131144"; transcript_id "MSTRG.131144.270"; exon_number "49";
chr3	StringTie	exon	48655306	48655394	1000	-	.	gene_id "MSTRG.131144"; transcript_id "MSTRG.131144.270"; exon_number "50";
chr3	StringTie	exon	48655736	48655851	1000	-	.	gene_id "MSTRG.131144"; transcript_id "MSTRG.131144.270"; exon_number "51";
chr3	StringTie	exon	48656140	48656365	1000	-	.	gene_id "MSTRG.131144"; transcript_id "MSTRG.131144.270"; exon_number "52";
chr3	StringTie	exon	48656698	48657348	1000	-	.	gene_id "MSTRG.131144"; transcript_id "MSTRG.131144.270"; exon_number "53";
chr3	StringTie	exon	48663908	48664960	1000	-	.	gene_id "MSTRG.131144"; transcript_id "MSTRG.131144.270"; exon_number "54";
chr3	StringTie	exon	48678564	48678736	1000	-	.	gene_id "MSTRG.131144"; transcript_id "MSTRG.131144.270"; exon_number "55";
chr3	StringTie	exon	48678877	48679183	1000	-	.	gene_id "MSTRG.131144"; transcript_id "MSTRG.131144.270"; exon_number "56";
chr3	StringTie	exon	48679377	48679457	1000	-	.	gene_id "MSTRG.131144"; transcript_id "MSTRG.131144.270"; exon_number "57";
chr3	StringTie	exon	48679575	48679713	1000	-	.	gene_id "MSTRG.131144"; transcript_id "MSTRG.131144.270"; exon_number "58";
chr3	StringTie	exon	48679801	48679887	1000	-	.	gene_id "MSTRG.131144"; transcript_id "MSTRG.131144.270"; exon_number "59";
chr3	StringTie	exon	48680059	48680229	1000	-	.	gene_id "MSTRG.131144"; transcript_id "MSTRG.131144.270"; exon_number "60";
chr3	StringTie	exon	48681287	48681780	1000	-	.	gene_id "MSTRG.131144"; transcript_id "MSTRG.131144.270"; exon_number "61";
chr3	StringTie	exon	48682045	48682156	1000	-	.	gene_id "MSTRG.131144"; transcript_id "MSTRG.131144.270"; exon_number "62";
chr3	StringTie	exon	48682348	48682552	1000	-	.	gene_id "MSTRG.131144"; transcript_id "MSTRG.131144.270"; exon_number "63";
chr3	StringTie	exon	48682903	48683012	1000	-	.	gene_id "MSTRG.131144"; transcript_id "MSTRG.131144.270"; exon_number "64";
chr3	StringTie	exon	48685637	48685960	1000	-	.	gene_id "MSTRG.131144"; transcript_id "MSTRG.131144.270"; exon_number "65";
chr3	StringTie	transcript	48625723	48663300	1000	-	.	gene_id "MSTRG.131144"; transcript_id "MSTRG.131144.271";
chr3	StringTie	exon	48625723	48626000	1000	-	.	gene_id "MSTRG.131144"; transcript_id "MSTRG.131144.271"; exon_number "1";
chr3	StringTie	exon	48626218	48626354	1000	-	.	gene_id "MSTRG.131144"; transcript_id "MSTRG.131144.271"; exon_number "2";
chr3	StringTie	exon	48626631	48626685	1000	-	.	gene_id "MSTRG.131144"; transcript_id "MSTRG.131144.271"; exon_number "3";
chr3	StringTie	exon	48626876	48627072	1000	-	.	gene_id "MSTRG.131144"; transcript_id "MSTRG.131144.271"; exon_number "4";
chr3	StringTie	exon	48627946	48628038	1000	-	.	gene_id "MSTRG.131144"; transcript_id "MSTRG.131144.271"; exon_number "5";
chr3	StringTie	exon	48628434	48628541	1000	-	.	gene_id "MSTRG.131144"; transcript_id "MSTRG.131144.271"; exon_number "6";
chr3	StringTie	exon	48628622	48628714	1000	-	.	gene_id "MSTRG.131144"; transcript_id "MSTRG.131144.271"; exon_number "7";
chr3	StringTie	exon	48629642	48629711	1000	-	.	gene_id "MSTRG.131144"; transcript_id "MSTRG.131144.271"; exon_number "8";
chr3	StringTie	exon	48629872	48629978	1000	-	.	gene_id "MSTRG.131144"; transcript_id "MSTRG.131144.271"; exon_number "9";
chr3	StringTie	exon	48630062	48630157	1000	-	.	gene_id "MSTRG.131144"; transcript_id "MSTRG.131144.271"; exon_number "10";
chr3	StringTie	exon	48630438	48630515	1000	-	.	gene_id "MSTRG.131144"; transcript_id "MSTRG.131144.271"; exon_number "11";
chr3	StringTie	exon	48630607	48630720	1000	-	.	gene_id "MSTRG.131144"; transcript_id "MSTRG.131144.271"; exon_number "12";
chr3	StringTie	exon	48630993	48631140	1000	-	.	gene_id "MSTRG.131144"; transcript_id "MSTRG.131144.271"; exon_number "13";
chr3	StringTie	exon	48631224	48631306	1000	-	.	gene_id "MSTRG.131144"; transcript_id "MSTRG.131144.271"; exon_number "14";
chr3	StringTie	exon	48631649	48631797	1000	-	.	gene_id "MSTRG.131144"; transcript_id "MSTRG.131144.271"; exon_number "15";
chr3	StringTie	exon	48631880	48632044	1000	-	.	gene_id "MSTRG.131144"; transcript_id "MSTRG.131144.271"; exon_number "16";
chr3	StringTie	exon	48632245	48632337	1000	-	.	gene_id "MSTRG.131144"; transcript_id "MSTRG.131144.271"; exon_number "17";
chr3	StringTie	exon	48632974	48633084	1000	-	.	gene_id "MSTRG.131144"; transcript_id "MSTRG.131144.271"; exon_number "18";
chr3	StringTie	exon	48633251	48633390	1000	-	.	gene_id "MSTRG.131144"; transcript_id "MSTRG.131144.271"; exon_number "19";
chr3	StringTie	exon	48633477	48633635	1000	-	.	gene_id "MSTRG.131144"; transcript_id "MSTRG.131144.271"; exon_number "20";
chr3	StringTie	exon	48635371	48638232	1000	-	.	gene_id "MSTRG.131144"; transcript_id "MSTRG.131144.271"; exon_number "21";
chr3	StringTie	exon	48639674	48640559	1000	-	.	gene_id "MSTRG.131144"; transcript_id "MSTRG.131144.271"; exon_number "22";
chr3	StringTie	exon	48641324	48641524	1000	-	.	gene_id "MSTRG.131144"; transcript_id "MSTRG.131144.271"; exon_number "23";
chr3	StringTie	exon	48641851	48642009	1000	-	.	gene_id "MSTRG.131144"; transcript_id "MSTRG.131144.271"; exon_number "24";
chr3	StringTie	exon	48642358	48642467	1000	-	.	gene_id "MSTRG.131144"; transcript_id "MSTRG.131144.271"; exon_number "25";
chr3	StringTie	exon	48642736	48642884	1000	-	.	gene_id "MSTRG.131144"; transcript_id "MSTRG.131144.271"; exon_number "26";
chr3	StringTie	exon	48642967	48643083	1000	-	.	gene_id "MSTRG.131144"; transcript_id "MSTRG.131144.271"; exon_number "27";
chr3	StringTie	exon	48643554	48643680	1000	-	.	gene_id "MSTRG.131144"; transcript_id "MSTRG.131144.271"; exon_number "28";
chr3	StringTie	exon	48644216	48644295	1000	-	.	gene_id "MSTRG.131144"; transcript_id "MSTRG.131144.271"; exon_number "29";
chr3	StringTie	exon	48644716	48644828	1000	-	.	gene_id "MSTRG.131144"; transcript_id "MSTRG.131144.271"; exon_number "30";
chr3	StringTie	exon	48645035	48645209	1000	-	.	gene_id "MSTRG.131144"; transcript_id "MSTRG.131144.271"; exon_number "31";
chr3	StringTie	exon	48645443	48645649	1000	-	.	gene_id "MSTRG.131144"; transcript_id "MSTRG.131144.271"; exon_number "32";
chr3	StringTie	exon	48645742	48645868	1000	-	.	gene_id "MSTRG.131144"; transcript_id "MSTRG.131144.271"; exon_number "33";
chr3	StringTie	exon	48646090	48646257	1000	-	.	gene_id "MSTRG.131144"; transcript_id "MSTRG.131144.271"; exon_number "34";
chr3	StringTie	exon	48646763	48646928	1000	-	.	gene_id "MSTRG.131144"; transcript_id "MSTRG.131144.271"; exon_number "35";
chr3	StringTie	exon	48647841	48647996	1000	-	.	gene_id "MSTRG.131144"; transcript_id "MSTRG.131144.271"; exon_number "36";
chr3	StringTie	exon	48648266	48648461	1000	-	.	gene_id "MSTRG.131144"; transcript_id "MSTRG.131144.271"; exon_number "37";
chr3	StringTie	exon	48648719	48648928	1000	-	.	gene_id "MSTRG.131144"; transcript_id "MSTRG.131144.271"; exon_number "38";
chr3	StringTie	exon	48649121	48649215	1000	-	.	gene_id "MSTRG.131144"; transcript_id "MSTRG.131144.271"; exon_number "39";
chr3	StringTie	exon	48650480	48650581	1000	-	.	gene_id "MSTRG.131144"; transcript_id "MSTRG.131144.271"; exon_number "40";
chr3	StringTie	exon	48650892	48651075	1000	-	.	gene_id "MSTRG.131144"; transcript_id "MSTRG.131144.271"; exon_number "41";
chr3	StringTie	exon	48651359	48651479	1000	-	.	gene_id "MSTRG.131144"; transcript_id "MSTRG.131144.271"; exon_number "42";
chr3	StringTie	exon	48651577	48651718	1000	-	.	gene_id "MSTRG.131144"; transcript_id "MSTRG.131144.271"; exon_number "43";
chr3	StringTie	exon	48651877	48653187	1000	-	.	gene_id "MSTRG.131144"; transcript_id "MSTRG.131144.271"; exon_number "44";
chr3	StringTie	exon	48653619	48653788	1000	-	.	gene_id "MSTRG.131144"; transcript_id "MSTRG.131144.271"; exon_number "45";
chr3	StringTie	exon	48653878	48654003	1000	-	.	gene_id "MSTRG.131144"; transcript_id "MSTRG.131144.271"; exon_number "46";
chr3	StringTie	exon	48654289	48654452	1000	-	.	gene_id "MSTRG.131144"; transcript_id "MSTRG.131144.271"; exon_number "47";
chr3	StringTie	exon	48655044	48655394	1000	-	.	gene_id "MSTRG.131144"; transcript_id "MSTRG.131144.271"; exon_number "48";
chr3	StringTie	exon	48655736	48655851	1000	-	.	gene_id "MSTRG.131144"; transcript_id "MSTRG.131144.271"; exon_number "49";
chr3	StringTie	exon	48656140	48656365	1000	-	.	gene_id "MSTRG.131144"; transcript_id "MSTRG.131144.271"; exon_number "50";
chr3	StringTie	exon	48656698	48657348	1000	-	.	gene_id "MSTRG.131144"; transcript_id "MSTRG.131144.271"; exon_number "51";
chr3	StringTie	exon	48658887	48663300	1000	-	.	gene_id "MSTRG.131144"; transcript_id "MSTRG.131144.271"; exon_number "52";
chr3	StringTie	transcript	48625723	48654006	1000	-	.	gene_id "MSTRG.131144"; transcript_id "MSTRG.131144.272";
chr3	StringTie	exon	48625723	48626000	1000	-	.	gene_id "MSTRG.131144"; transcript_id "MSTRG.131144.272"; exon_number "1";
chr3	StringTie	exon	48626218	48626354	1000	-	.	gene_id "MSTRG.131144"; transcript_id "MSTRG.131144.272"; exon_number "2";
chr3	StringTie	exon	48626631	48626685	1000	-	.	gene_id "MSTRG.131144"; transcript_id "MSTRG.131144.272"; exon_number "3";
chr3	StringTie	exon	48626876	48628038	1000	-	.	gene_id "MSTRG.131144"; transcript_id "MSTRG.131144.272"; exon_number "4";
chr3	StringTie	exon	48628434	48628541	1000	-	.	gene_id "MSTRG.131144"; transcript_id "MSTRG.131144.272"; exon_number "5";
chr3	StringTie	exon	48628622	48628714	1000	-	.	gene_id "MSTRG.131144"; transcript_id "MSTRG.131144.272"; exon_number "6";
chr3	StringTie	exon	48629642	48629978	1000	-	.	gene_id "MSTRG.131144"; transcript_id "MSTRG.131144.272"; exon_number "7";
chr3	StringTie	exon	48630062	48630157	1000	-	.	gene_id "MSTRG.131144"; transcript_id "MSTRG.131144.272"; exon_number "8";
chr3	StringTie	exon	48630438	48630515	1000	-	.	gene_id "MSTRG.131144"; transcript_id "MSTRG.131144.272"; exon_number "9";
chr3	StringTie	exon	48630607	48630720	1000	-	.	gene_id "MSTRG.131144"; transcript_id "MSTRG.131144.272"; exon_number "10";
chr3	StringTie	exon	48630993	48631140	1000	-	.	gene_id "MSTRG.131144"; transcript_id "MSTRG.131144.272"; exon_number "11";
chr3	StringTie	exon	48631224	48631801	1000	-	.	gene_id "MSTRG.131144"; transcript_id "MSTRG.131144.272"; exon_number "12";
chr3	StringTie	exon	48631880	48632396	1000	-	.	gene_id "MSTRG.131144"; transcript_id "MSTRG.131144.272"; exon_number "13";
chr3	StringTie	exon	48632974	48633125	1000	-	.	gene_id "MSTRG.131144"; transcript_id "MSTRG.131144.272"; exon_number "14";
chr3	StringTie	exon	48633251	48633390	1000	-	.	gene_id "MSTRG.131144"; transcript_id "MSTRG.131144.272"; exon_number "15";
chr3	StringTie	exon	48633477	48633635	1000	-	.	gene_id "MSTRG.131144"; transcript_id "MSTRG.131144.272"; exon_number "16";
chr3	StringTie	exon	48635371	48638232	1000	-	.	gene_id "MSTRG.131144"; transcript_id "MSTRG.131144.272"; exon_number "17";
chr3	StringTie	exon	48639674	48640559	1000	-	.	gene_id "MSTRG.131144"; transcript_id "MSTRG.131144.272"; exon_number "18";
chr3	StringTie	exon	48641324	48641524	1000	-	.	gene_id "MSTRG.131144"; transcript_id "MSTRG.131144.272"; exon_number "19";
chr3	StringTie	exon	48641851	48642009	1000	-	.	gene_id "MSTRG.131144"; transcript_id "MSTRG.131144.272"; exon_number "20";
chr3	StringTie	exon	48642358	48642467	1000	-	.	gene_id "MSTRG.131144"; transcript_id "MSTRG.131144.272"; exon_number "21";
chr3	StringTie	exon	48642736	48642884	1000	-	.	gene_id "MSTRG.131144"; transcript_id "MSTRG.131144.272"; exon_number "22";
chr3	StringTie	exon	48642967	48643083	1000	-	.	gene_id "MSTRG.131144"; transcript_id "MSTRG.131144.272"; exon_number "23";
chr3	StringTie	exon	48643554	48643677	1000	-	.	gene_id "MSTRG.131144"; transcript_id "MSTRG.131144.272"; exon_number "24";
chr3	StringTie	exon	48644216	48644295	1000	-	.	gene_id "MSTRG.131144"; transcript_id "MSTRG.131144.272"; exon_number "25";
chr3	StringTie	exon	48644716	48644828	1000	-	.	gene_id "MSTRG.131144"; transcript_id "MSTRG.131144.272"; exon_number "26";
chr3	StringTie	exon	48645035	48645137	1000	-	.	gene_id "MSTRG.131144"; transcript_id "MSTRG.131144.272"; exon_number "27";
chr3	StringTie	exon	48645443	48645649	1000	-	.	gene_id "MSTRG.131144"; transcript_id "MSTRG.131144.272"; exon_number "28";
chr3	StringTie	exon	48645742	48645868	1000	-	.	gene_id "MSTRG.131144"; transcript_id "MSTRG.131144.272"; exon_number "29";
chr3	StringTie	exon	48646090	48646257	1000	-	.	gene_id "MSTRG.131144"; transcript_id "MSTRG.131144.272"; exon_number "30";
chr3	StringTie	exon	48646763	48646928	1000	-	.	gene_id "MSTRG.131144"; transcript_id "MSTRG.131144.272"; exon_number "31";
chr3	StringTie	exon	48647841	48647996	1000	-	.	gene_id "MSTRG.131144"; transcript_id "MSTRG.131144.272"; exon_number "32";
chr3	StringTie	exon	48648266	48648461	1000	-	.	gene_id "MSTRG.131144"; transcript_id "MSTRG.131144.272"; exon_number "33";
chr3	StringTie	exon	48648719	48648928	1000	-	.	gene_id "MSTRG.131144"; transcript_id "MSTRG.131144.272"; exon_number "34";
chr3	StringTie	exon	48649121	48649215	1000	-	.	gene_id "MSTRG.131144"; transcript_id "MSTRG.131144.272"; exon_number "35";
chr3	StringTie	exon	48650480	48650581	1000	-	.	gene_id "MSTRG.131144"; transcript_id "MSTRG.131144.272"; exon_number "36";
chr3	StringTie	exon	48650892	48651075	1000	-	.	gene_id "MSTRG.131144"; transcript_id "MSTRG.131144.272"; exon_number "37";
chr3	StringTie	exon	48651359	48651479	1000	-	.	gene_id "MSTRG.131144"; transcript_id "MSTRG.131144.272"; exon_number "38";
chr3	StringTie	exon	48651577	48651718	1000	-	.	gene_id "MSTRG.131144"; transcript_id "MSTRG.131144.272"; exon_number "39";
chr3	StringTie	exon	48651877	48653187	1000	-	.	gene_id "MSTRG.131144"; transcript_id "MSTRG.131144.272"; exon_number "40";
chr3	StringTie	exon	48653619	48653788	1000	-	.	gene_id "MSTRG.131144"; transcript_id "MSTRG.131144.272"; exon_number "41";
chr3	StringTie	exon	48653878	48654006	1000	-	.	gene_id "MSTRG.131144"; transcript_id "MSTRG.131144.272"; exon_number "42";
chr3	StringTie	transcript	48625723	48630161	1000	-	.	gene_id "MSTRG.131144"; transcript_id "MSTRG.131144.273";
chr3	StringTie	exon	48625723	48626000	1000	-	.	gene_id "MSTRG.131144"; transcript_id "MSTRG.131144.273"; exon_number "1";
chr3	StringTie	exon	48626218	48626354	1000	-	.	gene_id "MSTRG.131144"; transcript_id "MSTRG.131144.273"; exon_number "2";
chr3	StringTie	exon	48626631	48626685	1000	-	.	gene_id "MSTRG.131144"; transcript_id "MSTRG.131144.273"; exon_number "3";
chr3	StringTie	exon	48626876	48627052	1000	-	.	gene_id "MSTRG.131144"; transcript_id "MSTRG.131144.273"; exon_number "4";
chr3	StringTie	exon	48627946	48628304	1000	-	.	gene_id "MSTRG.131144"; transcript_id "MSTRG.131144.273"; exon_number "5";
chr3	StringTie	exon	48628434	48628541	1000	-	.	gene_id "MSTRG.131144"; transcript_id "MSTRG.131144.273"; exon_number "6";
chr3	StringTie	exon	48628622	48628714	1000	-	.	gene_id "MSTRG.131144"; transcript_id "MSTRG.131144.273"; exon_number "7";
chr3	StringTie	exon	48629642	48629978	1000	-	.	gene_id "MSTRG.131144"; transcript_id "MSTRG.131144.273"; exon_number "8";
chr3	StringTie	exon	48630062	48630161	1000	-	.	gene_id "MSTRG.131144"; transcript_id "MSTRG.131144.273"; exon_number "9";
chr3	StringTie	transcript	48625723	48635497	1000	-	.	gene_id "MSTRG.131144"; transcript_id "MSTRG.131144.274";
chr3	StringTie	exon	48625723	48626000	1000	-	.	gene_id "MSTRG.131144"; transcript_id "MSTRG.131144.274"; exon_number "1";
chr3	StringTie	exon	48626218	48626354	1000	-	.	gene_id "MSTRG.131144"; transcript_id "MSTRG.131144.274"; exon_number "2";
chr3	StringTie	exon	48626631	48626685	1000	-	.	gene_id "MSTRG.131144"; transcript_id "MSTRG.131144.274"; exon_number "3";
chr3	StringTie	exon	48626876	48628541	1000	-	.	gene_id "MSTRG.131144"; transcript_id "MSTRG.131144.274"; exon_number "4";
chr3	StringTie	exon	48628622	48628714	1000	-	.	gene_id "MSTRG.131144"; transcript_id "MSTRG.131144.274"; exon_number "5";
chr3	StringTie	exon	48629642	48629978	1000	-	.	gene_id "MSTRG.131144"; transcript_id "MSTRG.131144.274"; exon_number "6";
chr3	StringTie	exon	48630062	48630157	1000	-	.	gene_id "MSTRG.131144"; transcript_id "MSTRG.131144.274"; exon_number "7";
chr3	StringTie	exon	48632974	48633084	1000	-	.	gene_id "MSTRG.131144"; transcript_id "MSTRG.131144.274"; exon_number "8";
chr3	StringTie	exon	48633251	48633390	1000	-	.	gene_id "MSTRG.131144"; transcript_id "MSTRG.131144.274"; exon_number "9";
chr3	StringTie	exon	48633477	48635235	1000	-	.	gene_id "MSTRG.131144"; transcript_id "MSTRG.131144.274"; exon_number "10";
chr3	StringTie	exon	48635371	48635497	1000	-	.	gene_id "MSTRG.131144"; transcript_id "MSTRG.131144.274"; exon_number "11";
chr3	StringTie	transcript	48625723	48635561	1000	-	.	gene_id "MSTRG.131144"; transcript_id "MSTRG.131144.275";
chr3	StringTie	exon	48625723	48626000	1000	-	.	gene_id "MSTRG.131144"; transcript_id "MSTRG.131144.275"; exon_number "1";
chr3	StringTie	exon	48626218	48626354	1000	-	.	gene_id "MSTRG.131144"; transcript_id "MSTRG.131144.275"; exon_number "2";
chr3	StringTie	exon	48626631	48626685	1000	-	.	gene_id "MSTRG.131144"; transcript_id "MSTRG.131144.275"; exon_number "3";
chr3	StringTie	exon	48626876	48628038	1000	-	.	gene_id "MSTRG.131144"; transcript_id "MSTRG.131144.275"; exon_number "4";
chr3	StringTie	exon	48628434	48628541	1000	-	.	gene_id "MSTRG.131144"; transcript_id "MSTRG.131144.275"; exon_number "5";
chr3	StringTie	exon	48628622	48628714	1000	-	.	gene_id "MSTRG.131144"; transcript_id "MSTRG.131144.275"; exon_number "6";
chr3	StringTie	exon	48629642	48629978	1000	-	.	gene_id "MSTRG.131144"; transcript_id "MSTRG.131144.275"; exon_number "7";
chr3	StringTie	exon	48630062	48630157	1000	-	.	gene_id "MSTRG.131144"; transcript_id "MSTRG.131144.275"; exon_number "8";
chr3	StringTie	exon	48631880	48632396	1000	-	.	gene_id "MSTRG.131144"; transcript_id "MSTRG.131144.275"; exon_number "9";
chr3	StringTie	exon	48632974	48633084	1000	-	.	gene_id "MSTRG.131144"; transcript_id "MSTRG.131144.275"; exon_number "10";
chr3	StringTie	exon	48633251	48633390	1000	-	.	gene_id "MSTRG.131144"; transcript_id "MSTRG.131144.275"; exon_number "11";
chr3	StringTie	exon	48633477	48635561	1000	-	.	gene_id "MSTRG.131144"; transcript_id "MSTRG.131144.275"; exon_number "12";
chr3	StringTie	transcript	48625723	48635488	1000	-	.	gene_id "MSTRG.131144"; transcript_id "MSTRG.131144.276";
chr3	StringTie	exon	48625723	48626000	1000	-	.	gene_id "MSTRG.131144"; transcript_id "MSTRG.131144.276"; exon_number "1";
chr3	StringTie	exon	48626218	48626354	1000	-	.	gene_id "MSTRG.131144"; transcript_id "MSTRG.131144.276"; exon_number "2";
chr3	StringTie	exon	48626631	48626685	1000	-	.	gene_id "MSTRG.131144"; transcript_id "MSTRG.131144.276"; exon_number "3";
chr3	StringTie	exon	48626876	48627052	1000	-	.	gene_id "MSTRG.131144"; transcript_id "MSTRG.131144.276"; exon_number "4";
chr3	StringTie	exon	48627946	48628038	1000	-	.	gene_id "MSTRG.131144"; transcript_id "MSTRG.131144.276"; exon_number "5";
chr3	StringTie	exon	48628434	48628541	1000	-	.	gene_id "MSTRG.131144"; transcript_id "MSTRG.131144.276"; exon_number "6";
chr3	StringTie	exon	48628622	48628714	1000	-	.	gene_id "MSTRG.131144"; transcript_id "MSTRG.131144.276"; exon_number "7";
chr3	StringTie	exon	48629642	48629978	1000	-	.	gene_id "MSTRG.131144"; transcript_id "MSTRG.131144.276"; exon_number "8";
chr3	StringTie	exon	48630062	48630157	1000	-	.	gene_id "MSTRG.131144"; transcript_id "MSTRG.131144.276"; exon_number "9";
chr3	StringTie	exon	48632974	48633084	1000	-	.	gene_id "MSTRG.131144"; transcript_id "MSTRG.131144.276"; exon_number "10";
chr3	StringTie	exon	48633251	48633390	1000	-	.	gene_id "MSTRG.131144"; transcript_id "MSTRG.131144.276"; exon_number "11";
chr3	StringTie	exon	48633477	48633635	1000	-	.	gene_id "MSTRG.131144"; transcript_id "MSTRG.131144.276"; exon_number "12";
chr3	StringTie	exon	48635371	48635488	1000	-	.	gene_id "MSTRG.131144"; transcript_id "MSTRG.131144.276"; exon_number "13";
chr3	StringTie	transcript	48625723	48632396	1000	-	.	gene_id "MSTRG.131144"; transcript_id "MSTRG.131144.277";
chr3	StringTie	exon	48625723	48626000	1000	-	.	gene_id "MSTRG.131144"; transcript_id "MSTRG.131144.277"; exon_number "1";
chr3	StringTie	exon	48626218	48626354	1000	-	.	gene_id "MSTRG.131144"; transcript_id "MSTRG.131144.277"; exon_number "2";
chr3	StringTie	exon	48626631	48626685	1000	-	.	gene_id "MSTRG.131144"; transcript_id "MSTRG.131144.277"; exon_number "3";
chr3	StringTie	exon	48626876	48628038	1000	-	.	gene_id "MSTRG.131144"; transcript_id "MSTRG.131144.277"; exon_number "4";
chr3	StringTie	exon	48628165	48628541	1000	-	.	gene_id "MSTRG.131144"; transcript_id "MSTRG.131144.277"; exon_number "5";
chr3	StringTie	exon	48628622	48628714	1000	-	.	gene_id "MSTRG.131144"; transcript_id "MSTRG.131144.277"; exon_number "6";
chr3	StringTie	exon	48629642	48629978	1000	-	.	gene_id "MSTRG.131144"; transcript_id "MSTRG.131144.277"; exon_number "7";
chr3	StringTie	exon	48630062	48630157	1000	-	.	gene_id "MSTRG.131144"; transcript_id "MSTRG.131144.277"; exon_number "8";
chr3	StringTie	exon	48630438	48630515	1000	-	.	gene_id "MSTRG.131144"; transcript_id "MSTRG.131144.277"; exon_number "9";
chr3	StringTie	exon	48630607	48630720	1000	-	.	gene_id "MSTRG.131144"; transcript_id "MSTRG.131144.277"; exon_number "10";
chr3	StringTie	exon	48630993	48631140	1000	-	.	gene_id "MSTRG.131144"; transcript_id "MSTRG.131144.277"; exon_number "11";
chr3	StringTie	exon	48631253	48631306	1000	-	.	gene_id "MSTRG.131144"; transcript_id "MSTRG.131144.277"; exon_number "12";
chr3	StringTie	exon	48631649	48632044	1000	-	.	gene_id "MSTRG.131144"; transcript_id "MSTRG.131144.277"; exon_number "13";
chr3	StringTie	exon	48632245	48632396	1000	-	.	gene_id "MSTRG.131144"; transcript_id "MSTRG.131144.277"; exon_number "14";
chr3	StringTie	transcript	48625723	48635490	1000	-	.	gene_id "MSTRG.131144"; transcript_id "MSTRG.131144.278";
chr3	StringTie	exon	48625723	48626000	1000	-	.	gene_id "MSTRG.131144"; transcript_id "MSTRG.131144.278"; exon_number "1";
chr3	StringTie	exon	48626218	48626354	1000	-	.	gene_id "MSTRG.131144"; transcript_id "MSTRG.131144.278"; exon_number "2";
chr3	StringTie	exon	48626631	48626685	1000	-	.	gene_id "MSTRG.131144"; transcript_id "MSTRG.131144.278"; exon_number "3";
chr3	StringTie	exon	48626876	48627052	1000	-	.	gene_id "MSTRG.131144"; transcript_id "MSTRG.131144.278"; exon_number "4";
chr3	StringTie	exon	48627946	48628038	1000	-	.	gene_id "MSTRG.131144"; transcript_id "MSTRG.131144.278"; exon_number "5";
chr3	StringTie	exon	48628434	48628541	1000	-	.	gene_id "MSTRG.131144"; transcript_id "MSTRG.131144.278"; exon_number "6";
chr3	StringTie	exon	48628622	48628714	1000	-	.	gene_id "MSTRG.131144"; transcript_id "MSTRG.131144.278"; exon_number "7";
chr3	StringTie	exon	48629642	48629711	1000	-	.	gene_id "MSTRG.131144"; transcript_id "MSTRG.131144.278"; exon_number "8";
chr3	StringTie	exon	48629872	48629978	1000	-	.	gene_id "MSTRG.131144"; transcript_id "MSTRG.131144.278"; exon_number "9";
chr3	StringTie	exon	48630062	48630157	1000	-	.	gene_id "MSTRG.131144"; transcript_id "MSTRG.131144.278"; exon_number "10";
chr3	StringTie	exon	48632974	48633084	1000	-	.	gene_id "MSTRG.131144"; transcript_id "MSTRG.131144.278"; exon_number "11";
chr3	StringTie	exon	48633251	48633390	1000	-	.	gene_id "MSTRG.131144"; transcript_id "MSTRG.131144.278"; exon_number "12";
chr3	StringTie	exon	48633477	48633635	1000	-	.	gene_id "MSTRG.131144"; transcript_id "MSTRG.131144.278"; exon_number "13";
chr3	StringTie	exon	48635371	48635490	1000	-	.	gene_id "MSTRG.131144"; transcript_id "MSTRG.131144.278"; exon_number "14";
chr3	StringTie	transcript	48625723	48635431	1000	-	.	gene_id "MSTRG.131144"; transcript_id "MSTRG.131144.279";
chr3	StringTie	exon	48625723	48626000	1000	-	.	gene_id "MSTRG.131144"; transcript_id "MSTRG.131144.279"; exon_number "1";
chr3	StringTie	exon	48626218	48626354	1000	-	.	gene_id "MSTRG.131144"; transcript_id "MSTRG.131144.279"; exon_number "2";
chr3	StringTie	exon	48626631	48626685	1000	-	.	gene_id "MSTRG.131144"; transcript_id "MSTRG.131144.279"; exon_number "3";
chr3	StringTie	exon	48626876	48628541	1000	-	.	gene_id "MSTRG.131144"; transcript_id "MSTRG.131144.279"; exon_number "4";
chr3	StringTie	exon	48629642	48629711	1000	-	.	gene_id "MSTRG.131144"; transcript_id "MSTRG.131144.279"; exon_number "5";
chr3	StringTie	exon	48629872	48629978	1000	-	.	gene_id "MSTRG.131144"; transcript_id "MSTRG.131144.279"; exon_number "6";
chr3	StringTie	exon	48630062	48630157	1000	-	.	gene_id "MSTRG.131144"; transcript_id "MSTRG.131144.279"; exon_number "7";
chr3	StringTie	exon	48630438	48630515	1000	-	.	gene_id "MSTRG.131144"; transcript_id "MSTRG.131144.279"; exon_number "8";
chr3	StringTie	exon	48630607	48630720	1000	-	.	gene_id "MSTRG.131144"; transcript_id "MSTRG.131144.279"; exon_number "9";
chr3	StringTie	exon	48630993	48633084	1000	-	.	gene_id "MSTRG.131144"; transcript_id "MSTRG.131144.279"; exon_number "10";
chr3	StringTie	exon	48633251	48633390	1000	-	.	gene_id "MSTRG.131144"; transcript_id "MSTRG.131144.279"; exon_number "11";
chr3	StringTie	exon	48633477	48633635	1000	-	.	gene_id "MSTRG.131144"; transcript_id "MSTRG.131144.279"; exon_number "12";
chr3	StringTie	exon	48634731	48634957	1000	-	.	gene_id "MSTRG.131144"; transcript_id "MSTRG.131144.279"; exon_number "13";
chr3	StringTie	exon	48635371	48635431	1000	-	.	gene_id "MSTRG.131144"; transcript_id "MSTRG.131144.279"; exon_number "14";
chr3	StringTie	transcript	48625588	48663725	1000	-	.	gene_id "MSTRG.131144"; transcript_id "MSTRG.131144.28";
chr3	StringTie	exon	48625588	48626000	1000	-	.	gene_id "MSTRG.131144"; transcript_id "MSTRG.131144.28"; exon_number "1";
chr3	StringTie	exon	48626218	48626354	1000	-	.	gene_id "MSTRG.131144"; transcript_id "MSTRG.131144.28"; exon_number "2";
chr3	StringTie	exon	48626631	48626685	1000	-	.	gene_id "MSTRG.131144"; transcript_id "MSTRG.131144.28"; exon_number "3";
chr3	StringTie	exon	48626876	48627052	1000	-	.	gene_id "MSTRG.131144"; transcript_id "MSTRG.131144.28"; exon_number "4";
chr3	StringTie	exon	48627946	48628038	1000	-	.	gene_id "MSTRG.131144"; transcript_id "MSTRG.131144.28"; exon_number "5";
chr3	StringTie	exon	48628434	48628541	1000	-	.	gene_id "MSTRG.131144"; transcript_id "MSTRG.131144.28"; exon_number "6";
chr3	StringTie	exon	48628622	48628714	1000	-	.	gene_id "MSTRG.131144"; transcript_id "MSTRG.131144.28"; exon_number "7";
chr3	StringTie	exon	48629642	48629711	1000	-	.	gene_id "MSTRG.131144"; transcript_id "MSTRG.131144.28"; exon_number "8";
chr3	StringTie	exon	48629872	48629978	1000	-	.	gene_id "MSTRG.131144"; transcript_id "MSTRG.131144.28"; exon_number "9";
chr3	StringTie	exon	48630062	48630157	1000	-	.	gene_id "MSTRG.131144"; transcript_id "MSTRG.131144.28"; exon_number "10";
chr3	StringTie	exon	48630438	48630515	1000	-	.	gene_id "MSTRG.131144"; transcript_id "MSTRG.131144.28"; exon_number "11";
chr3	StringTie	exon	48630607	48630720	1000	-	.	gene_id "MSTRG.131144"; transcript_id "MSTRG.131144.28"; exon_number "12";
chr3	StringTie	exon	48630993	48631140	1000	-	.	gene_id "MSTRG.131144"; transcript_id "MSTRG.131144.28"; exon_number "13";
chr3	StringTie	exon	48631224	48631306	1000	-	.	gene_id "MSTRG.131144"; transcript_id "MSTRG.131144.28"; exon_number "14";
chr3	StringTie	exon	48631649	48631797	1000	-	.	gene_id "MSTRG.131144"; transcript_id "MSTRG.131144.28"; exon_number "15";
chr3	StringTie	exon	48631880	48632044	1000	-	.	gene_id "MSTRG.131144"; transcript_id "MSTRG.131144.28"; exon_number "16";
chr3	StringTie	exon	48632245	48632396	1000	-	.	gene_id "MSTRG.131144"; transcript_id "MSTRG.131144.28"; exon_number "17";
chr3	StringTie	exon	48632974	48633084	1000	-	.	gene_id "MSTRG.131144"; transcript_id "MSTRG.131144.28"; exon_number "18";
chr3	StringTie	exon	48633251	48633390	1000	-	.	gene_id "MSTRG.131144"; transcript_id "MSTRG.131144.28"; exon_number "19";
chr3	StringTie	exon	48633477	48633635	1000	-	.	gene_id "MSTRG.131144"; transcript_id "MSTRG.131144.28"; exon_number "20";
chr3	StringTie	exon	48634731	48638232	1000	-	.	gene_id "MSTRG.131144"; transcript_id "MSTRG.131144.28"; exon_number "21";
chr3	StringTie	exon	48639674	48640559	1000	-	.	gene_id "MSTRG.131144"; transcript_id "MSTRG.131144.28"; exon_number "22";
chr3	StringTie	exon	48641324	48641524	1000	-	.	gene_id "MSTRG.131144"; transcript_id "MSTRG.131144.28"; exon_number "23";
chr3	StringTie	exon	48641851	48642009	1000	-	.	gene_id "MSTRG.131144"; transcript_id "MSTRG.131144.28"; exon_number "24";
chr3	StringTie	exon	48642358	48642467	1000	-	.	gene_id "MSTRG.131144"; transcript_id "MSTRG.131144.28"; exon_number "25";
chr3	StringTie	exon	48642736	48642884	1000	-	.	gene_id "MSTRG.131144"; transcript_id "MSTRG.131144.28"; exon_number "26";
chr3	StringTie	exon	48642967	48643083	1000	-	.	gene_id "MSTRG.131144"; transcript_id "MSTRG.131144.28"; exon_number "27";
chr3	StringTie	exon	48643554	48643677	1000	-	.	gene_id "MSTRG.131144"; transcript_id "MSTRG.131144.28"; exon_number "28";
chr3	StringTie	exon	48644216	48644295	1000	-	.	gene_id "MSTRG.131144"; transcript_id "MSTRG.131144.28"; exon_number "29";
chr3	StringTie	exon	48644716	48644828	1000	-	.	gene_id "MSTRG.131144"; transcript_id "MSTRG.131144.28"; exon_number "30";
chr3	StringTie	exon	48645035	48645209	1000	-	.	gene_id "MSTRG.131144"; transcript_id "MSTRG.131144.28"; exon_number "31";
chr3	StringTie	exon	48645443	48645649	1000	-	.	gene_id "MSTRG.131144"; transcript_id "MSTRG.131144.28"; exon_number "32";
chr3	StringTie	exon	48645742	48645868	1000	-	.	gene_id "MSTRG.131144"; transcript_id "MSTRG.131144.28"; exon_number "33";
chr3	StringTie	exon	48646090	48646257	1000	-	.	gene_id "MSTRG.131144"; transcript_id "MSTRG.131144.28"; exon_number "34";
chr3	StringTie	exon	48646763	48646928	1000	-	.	gene_id "MSTRG.131144"; transcript_id "MSTRG.131144.28"; exon_number "35";
chr3	StringTie	exon	48647841	48647996	1000	-	.	gene_id "MSTRG.131144"; transcript_id "MSTRG.131144.28"; exon_number "36";
chr3	StringTie	exon	48648266	48648461	1000	-	.	gene_id "MSTRG.131144"; transcript_id "MSTRG.131144.28"; exon_number "37";
chr3	StringTie	exon	48648719	48648928	1000	-	.	gene_id "MSTRG.131144"; transcript_id "MSTRG.131144.28"; exon_number "38";
chr3	StringTie	exon	48649121	48649215	1000	-	.	gene_id "MSTRG.131144"; transcript_id "MSTRG.131144.28"; exon_number "39";
chr3	StringTie	exon	48650480	48650581	1000	-	.	gene_id "MSTRG.131144"; transcript_id "MSTRG.131144.28"; exon_number "40";
chr3	StringTie	exon	48650892	48651075	1000	-	.	gene_id "MSTRG.131144"; transcript_id "MSTRG.131144.28"; exon_number "41";
chr3	StringTie	exon	48651359	48651479	1000	-	.	gene_id "MSTRG.131144"; transcript_id "MSTRG.131144.28"; exon_number "42";
chr3	StringTie	exon	48651577	48651718	1000	-	.	gene_id "MSTRG.131144"; transcript_id "MSTRG.131144.28"; exon_number "43";
chr3	StringTie	exon	48651877	48652048	1000	-	.	gene_id "MSTRG.131144"; transcript_id "MSTRG.131144.28"; exon_number "44";
chr3	StringTie	exon	48652437	48653187	1000	-	.	gene_id "MSTRG.131144"; transcript_id "MSTRG.131144.28"; exon_number "45";
chr3	StringTie	exon	48653619	48653788	1000	-	.	gene_id "MSTRG.131144"; transcript_id "MSTRG.131144.28"; exon_number "46";
chr3	StringTie	exon	48653878	48654003	1000	-	.	gene_id "MSTRG.131144"; transcript_id "MSTRG.131144.28"; exon_number "47";
chr3	StringTie	exon	48654289	48654452	1000	-	.	gene_id "MSTRG.131144"; transcript_id "MSTRG.131144.28"; exon_number "48";
chr3	StringTie	exon	48655044	48655201	1000	-	.	gene_id "MSTRG.131144"; transcript_id "MSTRG.131144.28"; exon_number "49";
chr3	StringTie	exon	48655306	48655394	1000	-	.	gene_id "MSTRG.131144"; transcript_id "MSTRG.131144.28"; exon_number "50";
chr3	StringTie	exon	48655736	48655851	1000	-	.	gene_id "MSTRG.131144"; transcript_id "MSTRG.131144.28"; exon_number "51";
chr3	StringTie	exon	48656140	48656365	1000	-	.	gene_id "MSTRG.131144"; transcript_id "MSTRG.131144.28"; exon_number "52";
chr3	StringTie	exon	48656698	48657348	1000	-	.	gene_id "MSTRG.131144"; transcript_id "MSTRG.131144.28"; exon_number "53";
chr3	StringTie	exon	48658887	48663725	1000	-	.	gene_id "MSTRG.131144"; transcript_id "MSTRG.131144.28"; exon_number "54";
chr3	StringTie	transcript	48625723	48633084	1000	-	.	gene_id "MSTRG.131144"; transcript_id "MSTRG.131144.280";
chr3	StringTie	exon	48625723	48626000	1000	-	.	gene_id "MSTRG.131144"; transcript_id "MSTRG.131144.280"; exon_number "1";
chr3	StringTie	exon	48626218	48626354	1000	-	.	gene_id "MSTRG.131144"; transcript_id "MSTRG.131144.280"; exon_number "2";
chr3	StringTie	exon	48626631	48626685	1000	-	.	gene_id "MSTRG.131144"; transcript_id "MSTRG.131144.280"; exon_number "3";
chr3	StringTie	exon	48626876	48627107	1000	-	.	gene_id "MSTRG.131144"; transcript_id "MSTRG.131144.280"; exon_number "4";
chr3	StringTie	exon	48627946	48628038	1000	-	.	gene_id "MSTRG.131144"; transcript_id "MSTRG.131144.280"; exon_number "5";
chr3	StringTie	exon	48628434	48628541	1000	-	.	gene_id "MSTRG.131144"; transcript_id "MSTRG.131144.280"; exon_number "6";
chr3	StringTie	exon	48628622	48628714	1000	-	.	gene_id "MSTRG.131144"; transcript_id "MSTRG.131144.280"; exon_number "7";
chr3	StringTie	exon	48629642	48629978	1000	-	.	gene_id "MSTRG.131144"; transcript_id "MSTRG.131144.280"; exon_number "8";
chr3	StringTie	exon	48630062	48630157	1000	-	.	gene_id "MSTRG.131144"; transcript_id "MSTRG.131144.280"; exon_number "9";
chr3	StringTie	exon	48630438	48630515	1000	-	.	gene_id "MSTRG.131144"; transcript_id "MSTRG.131144.280"; exon_number "10";
chr3	StringTie	exon	48630607	48630720	1000	-	.	gene_id "MSTRG.131144"; transcript_id "MSTRG.131144.280"; exon_number "11";
chr3	StringTie	exon	48630993	48631140	1000	-	.	gene_id "MSTRG.131144"; transcript_id "MSTRG.131144.280"; exon_number "12";
chr3	StringTie	exon	48631253	48632396	1000	-	.	gene_id "MSTRG.131144"; transcript_id "MSTRG.131144.280"; exon_number "13";
chr3	StringTie	exon	48632974	48633084	1000	-	.	gene_id "MSTRG.131144"; transcript_id "MSTRG.131144.280"; exon_number "14";
chr3	StringTie	transcript	48625723	48633049	1000	-	.	gene_id "MSTRG.131144"; transcript_id "MSTRG.131144.281";
chr3	StringTie	exon	48625723	48626000	1000	-	.	gene_id "MSTRG.131144"; transcript_id "MSTRG.131144.281"; exon_number "1";
chr3	StringTie	exon	48626218	48626354	1000	-	.	gene_id "MSTRG.131144"; transcript_id "MSTRG.131144.281"; exon_number "2";
chr3	StringTie	exon	48626631	48626685	1000	-	.	gene_id "MSTRG.131144"; transcript_id "MSTRG.131144.281"; exon_number "3";
chr3	StringTie	exon	48626876	48627055	1000	-	.	gene_id "MSTRG.131144"; transcript_id "MSTRG.131144.281"; exon_number "4";
chr3	StringTie	exon	48627946	48628038	1000	-	.	gene_id "MSTRG.131144"; transcript_id "MSTRG.131144.281"; exon_number "5";
chr3	StringTie	exon	48628434	48628541	1000	-	.	gene_id "MSTRG.131144"; transcript_id "MSTRG.131144.281"; exon_number "6";
chr3	StringTie	exon	48628622	48628714	1000	-	.	gene_id "MSTRG.131144"; transcript_id "MSTRG.131144.281"; exon_number "7";
chr3	StringTie	exon	48629642	48629711	1000	-	.	gene_id "MSTRG.131144"; transcript_id "MSTRG.131144.281"; exon_number "8";
chr3	StringTie	exon	48629872	48629978	1000	-	.	gene_id "MSTRG.131144"; transcript_id "MSTRG.131144.281"; exon_number "9";
chr3	StringTie	exon	48630062	48630157	1000	-	.	gene_id "MSTRG.131144"; transcript_id "MSTRG.131144.281"; exon_number "10";
chr3	StringTie	exon	48630438	48630515	1000	-	.	gene_id "MSTRG.131144"; transcript_id "MSTRG.131144.281"; exon_number "11";
chr3	StringTie	exon	48630607	48630720	1000	-	.	gene_id "MSTRG.131144"; transcript_id "MSTRG.131144.281"; exon_number "12";
chr3	StringTie	exon	48631021	48632396	1000	-	.	gene_id "MSTRG.131144"; transcript_id "MSTRG.131144.281"; exon_number "13";
chr3	StringTie	exon	48632974	48633049	1000	-	.	gene_id "MSTRG.131144"; transcript_id "MSTRG.131144.281"; exon_number "14";
chr3	StringTie	transcript	48625723	48634603	1000	-	.	gene_id "MSTRG.131144"; transcript_id "MSTRG.131144.282";
chr3	StringTie	exon	48625723	48626000	1000	-	.	gene_id "MSTRG.131144"; transcript_id "MSTRG.131144.282"; exon_number "1";
chr3	StringTie	exon	48626218	48626354	1000	-	.	gene_id "MSTRG.131144"; transcript_id "MSTRG.131144.282"; exon_number "2";
chr3	StringTie	exon	48626631	48626685	1000	-	.	gene_id "MSTRG.131144"; transcript_id "MSTRG.131144.282"; exon_number "3";
chr3	StringTie	exon	48626876	48627055	1000	-	.	gene_id "MSTRG.131144"; transcript_id "MSTRG.131144.282"; exon_number "4";
chr3	StringTie	exon	48627946	48628038	1000	-	.	gene_id "MSTRG.131144"; transcript_id "MSTRG.131144.282"; exon_number "5";
chr3	StringTie	exon	48628434	48628541	1000	-	.	gene_id "MSTRG.131144"; transcript_id "MSTRG.131144.282"; exon_number "6";
chr3	StringTie	exon	48628622	48628714	1000	-	.	gene_id "MSTRG.131144"; transcript_id "MSTRG.131144.282"; exon_number "7";
chr3	StringTie	exon	48629642	48629711	1000	-	.	gene_id "MSTRG.131144"; transcript_id "MSTRG.131144.282"; exon_number "8";
chr3	StringTie	exon	48629872	48629978	1000	-	.	gene_id "MSTRG.131144"; transcript_id "MSTRG.131144.282"; exon_number "9";
chr3	StringTie	exon	48630062	48630157	1000	-	.	gene_id "MSTRG.131144"; transcript_id "MSTRG.131144.282"; exon_number "10";
chr3	StringTie	exon	48632974	48633084	1000	-	.	gene_id "MSTRG.131144"; transcript_id "MSTRG.131144.282"; exon_number "11";
chr3	StringTie	exon	48633251	48633390	1000	-	.	gene_id "MSTRG.131144"; transcript_id "MSTRG.131144.282"; exon_number "12";
chr3	StringTie	exon	48633477	48633635	1000	-	.	gene_id "MSTRG.131144"; transcript_id "MSTRG.131144.282"; exon_number "13";
chr3	StringTie	exon	48634516	48634603	1000	-	.	gene_id "MSTRG.131144"; transcript_id "MSTRG.131144.282"; exon_number "14";
chr3	StringTie	transcript	48625723	48635491	1000	-	.	gene_id "MSTRG.131144"; transcript_id "MSTRG.131144.283";
chr3	StringTie	exon	48625723	48626000	1000	-	.	gene_id "MSTRG.131144"; transcript_id "MSTRG.131144.283"; exon_number "1";
chr3	StringTie	exon	48626218	48626354	1000	-	.	gene_id "MSTRG.131144"; transcript_id "MSTRG.131144.283"; exon_number "2";
chr3	StringTie	exon	48626631	48626685	1000	-	.	gene_id "MSTRG.131144"; transcript_id "MSTRG.131144.283"; exon_number "3";
chr3	StringTie	exon	48626876	48628541	1000	-	.	gene_id "MSTRG.131144"; transcript_id "MSTRG.131144.283"; exon_number "4";
chr3	StringTie	exon	48629642	48629711	1000	-	.	gene_id "MSTRG.131144"; transcript_id "MSTRG.131144.283"; exon_number "5";
chr3	StringTie	exon	48629872	48629978	1000	-	.	gene_id "MSTRG.131144"; transcript_id "MSTRG.131144.283"; exon_number "6";
chr3	StringTie	exon	48630062	48630157	1000	-	.	gene_id "MSTRG.131144"; transcript_id "MSTRG.131144.283"; exon_number "7";
chr3	StringTie	exon	48630438	48630515	1000	-	.	gene_id "MSTRG.131144"; transcript_id "MSTRG.131144.283"; exon_number "8";
chr3	StringTie	exon	48630607	48630720	1000	-	.	gene_id "MSTRG.131144"; transcript_id "MSTRG.131144.283"; exon_number "9";
chr3	StringTie	exon	48630993	48633084	1000	-	.	gene_id "MSTRG.131144"; transcript_id "MSTRG.131144.283"; exon_number "10";
chr3	StringTie	exon	48633251	48633390	1000	-	.	gene_id "MSTRG.131144"; transcript_id "MSTRG.131144.283"; exon_number "11";
chr3	StringTie	exon	48633477	48633635	1000	-	.	gene_id "MSTRG.131144"; transcript_id "MSTRG.131144.283"; exon_number "12";
chr3	StringTie	exon	48634516	48634590	1000	-	.	gene_id "MSTRG.131144"; transcript_id "MSTRG.131144.283"; exon_number "13";
chr3	StringTie	exon	48635371	48635491	1000	-	.	gene_id "MSTRG.131144"; transcript_id "MSTRG.131144.283"; exon_number "14";
chr3	StringTie	transcript	48625723	48633046	1000	-	.	gene_id "MSTRG.131144"; transcript_id "MSTRG.131144.284";
chr3	StringTie	exon	48625723	48626000	1000	-	.	gene_id "MSTRG.131144"; transcript_id "MSTRG.131144.284"; exon_number "1";
chr3	StringTie	exon	48626218	48626354	1000	-	.	gene_id "MSTRG.131144"; transcript_id "MSTRG.131144.284"; exon_number "2";
chr3	StringTie	exon	48626631	48626685	1000	-	.	gene_id "MSTRG.131144"; transcript_id "MSTRG.131144.284"; exon_number "3";
chr3	StringTie	exon	48626876	48627055	1000	-	.	gene_id "MSTRG.131144"; transcript_id "MSTRG.131144.284"; exon_number "4";
chr3	StringTie	exon	48627946	48628038	1000	-	.	gene_id "MSTRG.131144"; transcript_id "MSTRG.131144.284"; exon_number "5";
chr3	StringTie	exon	48628434	48628541	1000	-	.	gene_id "MSTRG.131144"; transcript_id "MSTRG.131144.284"; exon_number "6";
chr3	StringTie	exon	48629642	48629711	1000	-	.	gene_id "MSTRG.131144"; transcript_id "MSTRG.131144.284"; exon_number "7";
chr3	StringTie	exon	48629872	48629978	1000	-	.	gene_id "MSTRG.131144"; transcript_id "MSTRG.131144.284"; exon_number "8";
chr3	StringTie	exon	48630062	48630157	1000	-	.	gene_id "MSTRG.131144"; transcript_id "MSTRG.131144.284"; exon_number "9";
chr3	StringTie	exon	48630438	48630515	1000	-	.	gene_id "MSTRG.131144"; transcript_id "MSTRG.131144.284"; exon_number "10";
chr3	StringTie	exon	48630607	48630720	1000	-	.	gene_id "MSTRG.131144"; transcript_id "MSTRG.131144.284"; exon_number "11";
chr3	StringTie	exon	48630993	48631306	1000	-	.	gene_id "MSTRG.131144"; transcript_id "MSTRG.131144.284"; exon_number "12";
chr3	StringTie	exon	48631649	48632044	1000	-	.	gene_id "MSTRG.131144"; transcript_id "MSTRG.131144.284"; exon_number "13";
chr3	StringTie	exon	48632245	48633046	1000	-	.	gene_id "MSTRG.131144"; transcript_id "MSTRG.131144.284"; exon_number "14";
chr3	StringTie	transcript	48625723	48635571	1000	-	.	gene_id "MSTRG.131144"; transcript_id "MSTRG.131144.285";
chr3	StringTie	exon	48625723	48626000	1000	-	.	gene_id "MSTRG.131144"; transcript_id "MSTRG.131144.285"; exon_number "1";
chr3	StringTie	exon	48626218	48626354	1000	-	.	gene_id "MSTRG.131144"; transcript_id "MSTRG.131144.285"; exon_number "2";
chr3	StringTie	exon	48626631	48626685	1000	-	.	gene_id "MSTRG.131144"; transcript_id "MSTRG.131144.285"; exon_number "3";
chr3	StringTie	exon	48626876	48628541	1000	-	.	gene_id "MSTRG.131144"; transcript_id "MSTRG.131144.285"; exon_number "4";
chr3	StringTie	exon	48628622	48628714	1000	-	.	gene_id "MSTRG.131144"; transcript_id "MSTRG.131144.285"; exon_number "5";
chr3	StringTie	exon	48629642	48629978	1000	-	.	gene_id "MSTRG.131144"; transcript_id "MSTRG.131144.285"; exon_number "6";
chr3	StringTie	exon	48630062	48630157	1000	-	.	gene_id "MSTRG.131144"; transcript_id "MSTRG.131144.285"; exon_number "7";
chr3	StringTie	exon	48630438	48630515	1000	-	.	gene_id "MSTRG.131144"; transcript_id "MSTRG.131144.285"; exon_number "8";
chr3	StringTie	exon	48630607	48630720	1000	-	.	gene_id "MSTRG.131144"; transcript_id "MSTRG.131144.285"; exon_number "9";
chr3	StringTie	exon	48630993	48631140	1000	-	.	gene_id "MSTRG.131144"; transcript_id "MSTRG.131144.285"; exon_number "10";
chr3	StringTie	exon	48631253	48631801	1000	-	.	gene_id "MSTRG.131144"; transcript_id "MSTRG.131144.285"; exon_number "11";
chr3	StringTie	exon	48631880	48632044	1000	-	.	gene_id "MSTRG.131144"; transcript_id "MSTRG.131144.285"; exon_number "12";
chr3	StringTie	exon	48632974	48633125	1000	-	.	gene_id "MSTRG.131144"; transcript_id "MSTRG.131144.285"; exon_number "13";
chr3	StringTie	exon	48633251	48633390	1000	-	.	gene_id "MSTRG.131144"; transcript_id "MSTRG.131144.285"; exon_number "14";
chr3	StringTie	exon	48633477	48635571	1000	-	.	gene_id "MSTRG.131144"; transcript_id "MSTRG.131144.285"; exon_number "15";
chr3	StringTie	transcript	48625723	48635467	1000	-	.	gene_id "MSTRG.131144"; transcript_id "MSTRG.131144.286";
chr3	StringTie	exon	48625723	48626354	1000	-	.	gene_id "MSTRG.131144"; transcript_id "MSTRG.131144.286"; exon_number "1";
chr3	StringTie	exon	48626631	48626685	1000	-	.	gene_id "MSTRG.131144"; transcript_id "MSTRG.131144.286"; exon_number "2";
chr3	StringTie	exon	48626876	48628714	1000	-	.	gene_id "MSTRG.131144"; transcript_id "MSTRG.131144.286"; exon_number "3";
chr3	StringTie	exon	48629642	48629978	1000	-	.	gene_id "MSTRG.131144"; transcript_id "MSTRG.131144.286"; exon_number "4";
chr3	StringTie	exon	48630062	48630157	1000	-	.	gene_id "MSTRG.131144"; transcript_id "MSTRG.131144.286"; exon_number "5";
chr3	StringTie	exon	48630438	48630720	1000	-	.	gene_id "MSTRG.131144"; transcript_id "MSTRG.131144.286"; exon_number "6";
chr3	StringTie	exon	48630993	48631140	1000	-	.	gene_id "MSTRG.131144"; transcript_id "MSTRG.131144.286"; exon_number "7";
chr3	StringTie	exon	48631253	48631306	1000	-	.	gene_id "MSTRG.131144"; transcript_id "MSTRG.131144.286"; exon_number "8";
chr3	StringTie	exon	48631649	48631801	1000	-	.	gene_id "MSTRG.131144"; transcript_id "MSTRG.131144.286"; exon_number "9";
chr3	StringTie	exon	48631880	48632044	1000	-	.	gene_id "MSTRG.131144"; transcript_id "MSTRG.131144.286"; exon_number "10";
chr3	StringTie	exon	48632245	48632396	1000	-	.	gene_id "MSTRG.131144"; transcript_id "MSTRG.131144.286"; exon_number "11";
chr3	StringTie	exon	48632974	48633125	1000	-	.	gene_id "MSTRG.131144"; transcript_id "MSTRG.131144.286"; exon_number "12";
chr3	StringTie	exon	48633251	48633390	1000	-	.	gene_id "MSTRG.131144"; transcript_id "MSTRG.131144.286"; exon_number "13";
chr3	StringTie	exon	48633477	48633635	1000	-	.	gene_id "MSTRG.131144"; transcript_id "MSTRG.131144.286"; exon_number "14";
chr3	StringTie	exon	48635371	48635467	1000	-	.	gene_id "MSTRG.131144"; transcript_id "MSTRG.131144.286"; exon_number "15";
chr3	StringTie	transcript	48625723	48632396	1000	-	.	gene_id "MSTRG.131144"; transcript_id "MSTRG.131144.287";
chr3	StringTie	exon	48625723	48626000	1000	-	.	gene_id "MSTRG.131144"; transcript_id "MSTRG.131144.287"; exon_number "1";
chr3	StringTie	exon	48626218	48626354	1000	-	.	gene_id "MSTRG.131144"; transcript_id "MSTRG.131144.287"; exon_number "2";
chr3	StringTie	exon	48626631	48626685	1000	-	.	gene_id "MSTRG.131144"; transcript_id "MSTRG.131144.287"; exon_number "3";
chr3	StringTie	exon	48626876	48626914	1000	-	.	gene_id "MSTRG.131144"; transcript_id "MSTRG.131144.287"; exon_number "4";
chr3	StringTie	exon	48626936	48628541	1000	-	.	gene_id "MSTRG.131144"; transcript_id "MSTRG.131144.287"; exon_number "5";
chr3	StringTie	exon	48628622	48628714	1000	-	.	gene_id "MSTRG.131144"; transcript_id "MSTRG.131144.287"; exon_number "6";
chr3	StringTie	exon	48629642	48629978	1000	-	.	gene_id "MSTRG.131144"; transcript_id "MSTRG.131144.287"; exon_number "7";
chr3	StringTie	exon	48630062	48630157	1000	-	.	gene_id "MSTRG.131144"; transcript_id "MSTRG.131144.287"; exon_number "8";
chr3	StringTie	exon	48630438	48630515	1000	-	.	gene_id "MSTRG.131144"; transcript_id "MSTRG.131144.287"; exon_number "9";
chr3	StringTie	exon	48630607	48630720	1000	-	.	gene_id "MSTRG.131144"; transcript_id "MSTRG.131144.287"; exon_number "10";
chr3	StringTie	exon	48631021	48631140	1000	-	.	gene_id "MSTRG.131144"; transcript_id "MSTRG.131144.287"; exon_number "11";
chr3	StringTie	exon	48631224	48631306	1000	-	.	gene_id "MSTRG.131144"; transcript_id "MSTRG.131144.287"; exon_number "12";
chr3	StringTie	exon	48631649	48631797	1000	-	.	gene_id "MSTRG.131144"; transcript_id "MSTRG.131144.287"; exon_number "13";
chr3	StringTie	exon	48631880	48632044	1000	-	.	gene_id "MSTRG.131144"; transcript_id "MSTRG.131144.287"; exon_number "14";
chr3	StringTie	exon	48632245	48632396	1000	-	.	gene_id "MSTRG.131144"; transcript_id "MSTRG.131144.287"; exon_number "15";
chr3	StringTie	transcript	48625723	48635469	1000	-	.	gene_id "MSTRG.131144"; transcript_id "MSTRG.131144.288";
chr3	StringTie	exon	48625723	48626000	1000	-	.	gene_id "MSTRG.131144"; transcript_id "MSTRG.131144.288"; exon_number "1";
chr3	StringTie	exon	48626218	48626354	1000	-	.	gene_id "MSTRG.131144"; transcript_id "MSTRG.131144.288"; exon_number "2";
chr3	StringTie	exon	48626631	48626685	1000	-	.	gene_id "MSTRG.131144"; transcript_id "MSTRG.131144.288"; exon_number "3";
chr3	StringTie	exon	48626876	48628541	1000	-	.	gene_id "MSTRG.131144"; transcript_id "MSTRG.131144.288"; exon_number "4";
chr3	StringTie	exon	48628622	48629978	1000	-	.	gene_id "MSTRG.131144"; transcript_id "MSTRG.131144.288"; exon_number "5";
chr3	StringTie	exon	48630062	48630515	1000	-	.	gene_id "MSTRG.131144"; transcript_id "MSTRG.131144.288"; exon_number "6";
chr3	StringTie	exon	48630607	48630720	1000	-	.	gene_id "MSTRG.131144"; transcript_id "MSTRG.131144.288"; exon_number "7";
chr3	StringTie	exon	48630993	48631140	1000	-	.	gene_id "MSTRG.131144"; transcript_id "MSTRG.131144.288"; exon_number "8";
chr3	StringTie	exon	48631253	48631306	1000	-	.	gene_id "MSTRG.131144"; transcript_id "MSTRG.131144.288"; exon_number "9";
chr3	StringTie	exon	48631649	48631797	1000	-	.	gene_id "MSTRG.131144"; transcript_id "MSTRG.131144.288"; exon_number "10";
chr3	StringTie	exon	48631880	48632396	1000	-	.	gene_id "MSTRG.131144"; transcript_id "MSTRG.131144.288"; exon_number "11";
chr3	StringTie	exon	48632974	48633125	1000	-	.	gene_id "MSTRG.131144"; transcript_id "MSTRG.131144.288"; exon_number "12";
chr3	StringTie	exon	48633251	48633390	1000	-	.	gene_id "MSTRG.131144"; transcript_id "MSTRG.131144.288"; exon_number "13";
chr3	StringTie	exon	48633477	48633635	1000	-	.	gene_id "MSTRG.131144"; transcript_id "MSTRG.131144.288"; exon_number "14";
chr3	StringTie	exon	48634516	48635469	1000	-	.	gene_id "MSTRG.131144"; transcript_id "MSTRG.131144.288"; exon_number "15";
chr3	StringTie	transcript	48625723	48632396	1000	-	.	gene_id "MSTRG.131144"; transcript_id "MSTRG.131144.289";
chr3	StringTie	exon	48625723	48626000	1000	-	.	gene_id "MSTRG.131144"; transcript_id "MSTRG.131144.289"; exon_number "1";
chr3	StringTie	exon	48626218	48626354	1000	-	.	gene_id "MSTRG.131144"; transcript_id "MSTRG.131144.289"; exon_number "2";
chr3	StringTie	exon	48626631	48626685	1000	-	.	gene_id "MSTRG.131144"; transcript_id "MSTRG.131144.289"; exon_number "3";
chr3	StringTie	exon	48626876	48627055	1000	-	.	gene_id "MSTRG.131144"; transcript_id "MSTRG.131144.289"; exon_number "4";
chr3	StringTie	exon	48627946	48628187	1000	-	.	gene_id "MSTRG.131144"; transcript_id "MSTRG.131144.289"; exon_number "5";
chr3	StringTie	exon	48628434	48628541	1000	-	.	gene_id "MSTRG.131144"; transcript_id "MSTRG.131144.289"; exon_number "6";
chr3	StringTie	exon	48628622	48628714	1000	-	.	gene_id "MSTRG.131144"; transcript_id "MSTRG.131144.289"; exon_number "7";
chr3	StringTie	exon	48629642	48629711	1000	-	.	gene_id "MSTRG.131144"; transcript_id "MSTRG.131144.289"; exon_number "8";
chr3	StringTie	exon	48629872	48629978	1000	-	.	gene_id "MSTRG.131144"; transcript_id "MSTRG.131144.289"; exon_number "9";
chr3	StringTie	exon	48630062	48630157	1000	-	.	gene_id "MSTRG.131144"; transcript_id "MSTRG.131144.289"; exon_number "10";
chr3	StringTie	exon	48630438	48630515	1000	-	.	gene_id "MSTRG.131144"; transcript_id "MSTRG.131144.289"; exon_number "11";
chr3	StringTie	exon	48630607	48630720	1000	-	.	gene_id "MSTRG.131144"; transcript_id "MSTRG.131144.289"; exon_number "12";
chr3	StringTie	exon	48630993	48631140	1000	-	.	gene_id "MSTRG.131144"; transcript_id "MSTRG.131144.289"; exon_number "13";
chr3	StringTie	exon	48631253	48631306	1000	-	.	gene_id "MSTRG.131144"; transcript_id "MSTRG.131144.289"; exon_number "14";
chr3	StringTie	exon	48631763	48631797	1000	-	.	gene_id "MSTRG.131144"; transcript_id "MSTRG.131144.289"; exon_number "15";
chr3	StringTie	exon	48631880	48632396	1000	-	.	gene_id "MSTRG.131144"; transcript_id "MSTRG.131144.289"; exon_number "16";
chr3	StringTie	transcript	48625589	48663774	1000	-	.	gene_id "MSTRG.131144"; transcript_id "MSTRG.131144.29";
chr3	StringTie	exon	48625589	48626000	1000	-	.	gene_id "MSTRG.131144"; transcript_id "MSTRG.131144.29"; exon_number "1";
chr3	StringTie	exon	48626218	48626354	1000	-	.	gene_id "MSTRG.131144"; transcript_id "MSTRG.131144.29"; exon_number "2";
chr3	StringTie	exon	48626631	48626685	1000	-	.	gene_id "MSTRG.131144"; transcript_id "MSTRG.131144.29"; exon_number "3";
chr3	StringTie	exon	48626876	48627052	1000	-	.	gene_id "MSTRG.131144"; transcript_id "MSTRG.131144.29"; exon_number "4";
chr3	StringTie	exon	48627946	48628038	1000	-	.	gene_id "MSTRG.131144"; transcript_id "MSTRG.131144.29"; exon_number "5";
chr3	StringTie	exon	48628434	48628541	1000	-	.	gene_id "MSTRG.131144"; transcript_id "MSTRG.131144.29"; exon_number "6";
chr3	StringTie	exon	48628622	48628714	1000	-	.	gene_id "MSTRG.131144"; transcript_id "MSTRG.131144.29"; exon_number "7";
chr3	StringTie	exon	48629642	48629711	1000	-	.	gene_id "MSTRG.131144"; transcript_id "MSTRG.131144.29"; exon_number "8";
chr3	StringTie	exon	48629872	48629978	1000	-	.	gene_id "MSTRG.131144"; transcript_id "MSTRG.131144.29"; exon_number "9";
chr3	StringTie	exon	48630062	48630157	1000	-	.	gene_id "MSTRG.131144"; transcript_id "MSTRG.131144.29"; exon_number "10";
chr3	StringTie	exon	48630438	48630515	1000	-	.	gene_id "MSTRG.131144"; transcript_id "MSTRG.131144.29"; exon_number "11";
chr3	StringTie	exon	48630607	48630720	1000	-	.	gene_id "MSTRG.131144"; transcript_id "MSTRG.131144.29"; exon_number "12";
chr3	StringTie	exon	48630993	48631140	1000	-	.	gene_id "MSTRG.131144"; transcript_id "MSTRG.131144.29"; exon_number "13";
chr3	StringTie	exon	48631253	48631306	1000	-	.	gene_id "MSTRG.131144"; transcript_id "MSTRG.131144.29"; exon_number "14";
chr3	StringTie	exon	48631649	48631797	1000	-	.	gene_id "MSTRG.131144"; transcript_id "MSTRG.131144.29"; exon_number "15";
chr3	StringTie	exon	48631880	48632044	1000	-	.	gene_id "MSTRG.131144"; transcript_id "MSTRG.131144.29"; exon_number "16";
chr3	StringTie	exon	48632245	48632396	1000	-	.	gene_id "MSTRG.131144"; transcript_id "MSTRG.131144.29"; exon_number "17";
chr3	StringTie	exon	48632974	48633084	1000	-	.	gene_id "MSTRG.131144"; transcript_id "MSTRG.131144.29"; exon_number "18";
chr3	StringTie	exon	48633251	48633390	1000	-	.	gene_id "MSTRG.131144"; transcript_id "MSTRG.131144.29"; exon_number "19";
chr3	StringTie	exon	48633477	48633635	1000	-	.	gene_id "MSTRG.131144"; transcript_id "MSTRG.131144.29"; exon_number "20";
chr3	StringTie	exon	48635371	48638232	1000	-	.	gene_id "MSTRG.131144"; transcript_id "MSTRG.131144.29"; exon_number "21";
chr3	StringTie	exon	48639674	48640559	1000	-	.	gene_id "MSTRG.131144"; transcript_id "MSTRG.131144.29"; exon_number "22";
chr3	StringTie	exon	48641324	48641524	1000	-	.	gene_id "MSTRG.131144"; transcript_id "MSTRG.131144.29"; exon_number "23";
chr3	StringTie	exon	48641851	48642009	1000	-	.	gene_id "MSTRG.131144"; transcript_id "MSTRG.131144.29"; exon_number "24";
chr3	StringTie	exon	48642358	48642467	1000	-	.	gene_id "MSTRG.131144"; transcript_id "MSTRG.131144.29"; exon_number "25";
chr3	StringTie	exon	48642736	48642884	1000	-	.	gene_id "MSTRG.131144"; transcript_id "MSTRG.131144.29"; exon_number "26";
chr3	StringTie	exon	48642967	48643083	1000	-	.	gene_id "MSTRG.131144"; transcript_id "MSTRG.131144.29"; exon_number "27";
chr3	StringTie	exon	48643554	48643680	1000	-	.	gene_id "MSTRG.131144"; transcript_id "MSTRG.131144.29"; exon_number "28";
chr3	StringTie	exon	48644216	48644295	1000	-	.	gene_id "MSTRG.131144"; transcript_id "MSTRG.131144.29"; exon_number "29";
chr3	StringTie	exon	48644716	48644828	1000	-	.	gene_id "MSTRG.131144"; transcript_id "MSTRG.131144.29"; exon_number "30";
chr3	StringTie	exon	48645035	48645209	1000	-	.	gene_id "MSTRG.131144"; transcript_id "MSTRG.131144.29"; exon_number "31";
chr3	StringTie	exon	48645443	48645649	1000	-	.	gene_id "MSTRG.131144"; transcript_id "MSTRG.131144.29"; exon_number "32";
chr3	StringTie	exon	48645742	48645868	1000	-	.	gene_id "MSTRG.131144"; transcript_id "MSTRG.131144.29"; exon_number "33";
chr3	StringTie	exon	48646090	48646257	1000	-	.	gene_id "MSTRG.131144"; transcript_id "MSTRG.131144.29"; exon_number "34";
chr3	StringTie	exon	48646763	48646928	1000	-	.	gene_id "MSTRG.131144"; transcript_id "MSTRG.131144.29"; exon_number "35";
chr3	StringTie	exon	48647841	48647996	1000	-	.	gene_id "MSTRG.131144"; transcript_id "MSTRG.131144.29"; exon_number "36";
chr3	StringTie	exon	48648266	48648461	1000	-	.	gene_id "MSTRG.131144"; transcript_id "MSTRG.131144.29"; exon_number "37";
chr3	StringTie	exon	48648719	48648928	1000	-	.	gene_id "MSTRG.131144"; transcript_id "MSTRG.131144.29"; exon_number "38";
chr3	StringTie	exon	48649121	48649215	1000	-	.	gene_id "MSTRG.131144"; transcript_id "MSTRG.131144.29"; exon_number "39";
chr3	StringTie	exon	48650480	48650581	1000	-	.	gene_id "MSTRG.131144"; transcript_id "MSTRG.131144.29"; exon_number "40";
chr3	StringTie	exon	48650892	48651075	1000	-	.	gene_id "MSTRG.131144"; transcript_id "MSTRG.131144.29"; exon_number "41";
chr3	StringTie	exon	48651359	48651479	1000	-	.	gene_id "MSTRG.131144"; transcript_id "MSTRG.131144.29"; exon_number "42";
chr3	StringTie	exon	48651577	48651718	1000	-	.	gene_id "MSTRG.131144"; transcript_id "MSTRG.131144.29"; exon_number "43";
chr3	StringTie	exon	48651877	48653187	1000	-	.	gene_id "MSTRG.131144"; transcript_id "MSTRG.131144.29"; exon_number "44";
chr3	StringTie	exon	48653619	48653788	1000	-	.	gene_id "MSTRG.131144"; transcript_id "MSTRG.131144.29"; exon_number "45";
chr3	StringTie	exon	48653878	48654003	1000	-	.	gene_id "MSTRG.131144"; transcript_id "MSTRG.131144.29"; exon_number "46";
chr3	StringTie	exon	48654289	48654452	1000	-	.	gene_id "MSTRG.131144"; transcript_id "MSTRG.131144.29"; exon_number "47";
chr3	StringTie	exon	48655044	48655201	1000	-	.	gene_id "MSTRG.131144"; transcript_id "MSTRG.131144.29"; exon_number "48";
chr3	StringTie	exon	48655306	48655394	1000	-	.	gene_id "MSTRG.131144"; transcript_id "MSTRG.131144.29"; exon_number "49";
chr3	StringTie	exon	48655736	48655851	1000	-	.	gene_id "MSTRG.131144"; transcript_id "MSTRG.131144.29"; exon_number "50";
chr3	StringTie	exon	48656140	48656365	1000	-	.	gene_id "MSTRG.131144"; transcript_id "MSTRG.131144.29"; exon_number "51";
chr3	StringTie	exon	48656698	48657348	1000	-	.	gene_id "MSTRG.131144"; transcript_id "MSTRG.131144.29"; exon_number "52";
chr3	StringTie	exon	48658887	48663774	1000	-	.	gene_id "MSTRG.131144"; transcript_id "MSTRG.131144.29"; exon_number "53";
chr3	StringTie	transcript	48625723	48632396	1000	-	.	gene_id "MSTRG.131144"; transcript_id "MSTRG.131144.290";
chr3	StringTie	exon	48625723	48626000	1000	-	.	gene_id "MSTRG.131144"; transcript_id "MSTRG.131144.290"; exon_number "1";
chr3	StringTie	exon	48626218	48626354	1000	-	.	gene_id "MSTRG.131144"; transcript_id "MSTRG.131144.290"; exon_number "2";
chr3	StringTie	exon	48626631	48626685	1000	-	.	gene_id "MSTRG.131144"; transcript_id "MSTRG.131144.290"; exon_number "3";
chr3	StringTie	exon	48626876	48627055	1000	-	.	gene_id "MSTRG.131144"; transcript_id "MSTRG.131144.290"; exon_number "4";
chr3	StringTie	exon	48627946	48628038	1000	-	.	gene_id "MSTRG.131144"; transcript_id "MSTRG.131144.290"; exon_number "5";
chr3	StringTie	exon	48628434	48628541	1000	-	.	gene_id "MSTRG.131144"; transcript_id "MSTRG.131144.290"; exon_number "6";
chr3	StringTie	exon	48628622	48628714	1000	-	.	gene_id "MSTRG.131144"; transcript_id "MSTRG.131144.290"; exon_number "7";
chr3	StringTie	exon	48629642	48629978	1000	-	.	gene_id "MSTRG.131144"; transcript_id "MSTRG.131144.290"; exon_number "8";
chr3	StringTie	exon	48630062	48630157	1000	-	.	gene_id "MSTRG.131144"; transcript_id "MSTRG.131144.290"; exon_number "9";
chr3	StringTie	exon	48630438	48630515	1000	-	.	gene_id "MSTRG.131144"; transcript_id "MSTRG.131144.290"; exon_number "10";
chr3	StringTie	exon	48630607	48630720	1000	-	.	gene_id "MSTRG.131144"; transcript_id "MSTRG.131144.290"; exon_number "11";
chr3	StringTie	exon	48630993	48631140	1000	-	.	gene_id "MSTRG.131144"; transcript_id "MSTRG.131144.290"; exon_number "12";
chr3	StringTie	exon	48631224	48631306	1000	-	.	gene_id "MSTRG.131144"; transcript_id "MSTRG.131144.290"; exon_number "13";
chr3	StringTie	exon	48631649	48631801	1000	-	.	gene_id "MSTRG.131144"; transcript_id "MSTRG.131144.290"; exon_number "14";
chr3	StringTie	exon	48631880	48632044	1000	-	.	gene_id "MSTRG.131144"; transcript_id "MSTRG.131144.290"; exon_number "15";
chr3	StringTie	exon	48632290	48632396	1000	-	.	gene_id "MSTRG.131144"; transcript_id "MSTRG.131144.290"; exon_number "16";
chr3	StringTie	transcript	48625723	48633084	1000	-	.	gene_id "MSTRG.131144"; transcript_id "MSTRG.131144.291";
chr3	StringTie	exon	48625723	48626000	1000	-	.	gene_id "MSTRG.131144"; transcript_id "MSTRG.131144.291"; exon_number "1";
chr3	StringTie	exon	48626218	48626354	1000	-	.	gene_id "MSTRG.131144"; transcript_id "MSTRG.131144.291"; exon_number "2";
chr3	StringTie	exon	48626631	48626685	1000	-	.	gene_id "MSTRG.131144"; transcript_id "MSTRG.131144.291"; exon_number "3";
chr3	StringTie	exon	48626876	48627055	1000	-	.	gene_id "MSTRG.131144"; transcript_id "MSTRG.131144.291"; exon_number "4";
chr3	StringTie	exon	48627946	48628038	1000	-	.	gene_id "MSTRG.131144"; transcript_id "MSTRG.131144.291"; exon_number "5";
chr3	StringTie	exon	48628434	48628541	1000	-	.	gene_id "MSTRG.131144"; transcript_id "MSTRG.131144.291"; exon_number "6";
chr3	StringTie	exon	48628622	48628714	1000	-	.	gene_id "MSTRG.131144"; transcript_id "MSTRG.131144.291"; exon_number "7";
chr3	StringTie	exon	48629642	48629978	1000	-	.	gene_id "MSTRG.131144"; transcript_id "MSTRG.131144.291"; exon_number "8";
chr3	StringTie	exon	48630062	48630157	1000	-	.	gene_id "MSTRG.131144"; transcript_id "MSTRG.131144.291"; exon_number "9";
chr3	StringTie	exon	48630438	48630515	1000	-	.	gene_id "MSTRG.131144"; transcript_id "MSTRG.131144.291"; exon_number "10";
chr3	StringTie	exon	48630607	48630720	1000	-	.	gene_id "MSTRG.131144"; transcript_id "MSTRG.131144.291"; exon_number "11";
chr3	StringTie	exon	48630993	48631140	1000	-	.	gene_id "MSTRG.131144"; transcript_id "MSTRG.131144.291"; exon_number "12";
chr3	StringTie	exon	48631253	48631306	1000	-	.	gene_id "MSTRG.131144"; transcript_id "MSTRG.131144.291"; exon_number "13";
chr3	StringTie	exon	48631649	48631801	1000	-	.	gene_id "MSTRG.131144"; transcript_id "MSTRG.131144.291"; exon_number "14";
chr3	StringTie	exon	48631880	48632044	1000	-	.	gene_id "MSTRG.131144"; transcript_id "MSTRG.131144.291"; exon_number "15";
chr3	StringTie	exon	48632974	48633084	1000	-	.	gene_id "MSTRG.131144"; transcript_id "MSTRG.131144.291"; exon_number "16";
chr3	StringTie	transcript	48625723	48635544	1000	-	.	gene_id "MSTRG.131144"; transcript_id "MSTRG.131144.292";
chr3	StringTie	exon	48625723	48626000	1000	-	.	gene_id "MSTRG.131144"; transcript_id "MSTRG.131144.292"; exon_number "1";
chr3	StringTie	exon	48626218	48626354	1000	-	.	gene_id "MSTRG.131144"; transcript_id "MSTRG.131144.292"; exon_number "2";
chr3	StringTie	exon	48626631	48626685	1000	-	.	gene_id "MSTRG.131144"; transcript_id "MSTRG.131144.292"; exon_number "3";
chr3	StringTie	exon	48626876	48628038	1000	-	.	gene_id "MSTRG.131144"; transcript_id "MSTRG.131144.292"; exon_number "4";
chr3	StringTie	exon	48628434	48628541	1000	-	.	gene_id "MSTRG.131144"; transcript_id "MSTRG.131144.292"; exon_number "5";
chr3	StringTie	exon	48628622	48628714	1000	-	.	gene_id "MSTRG.131144"; transcript_id "MSTRG.131144.292"; exon_number "6";
chr3	StringTie	exon	48629642	48629978	1000	-	.	gene_id "MSTRG.131144"; transcript_id "MSTRG.131144.292"; exon_number "7";
chr3	StringTie	exon	48630062	48630157	1000	-	.	gene_id "MSTRG.131144"; transcript_id "MSTRG.131144.292"; exon_number "8";
chr3	StringTie	exon	48630438	48630515	1000	-	.	gene_id "MSTRG.131144"; transcript_id "MSTRG.131144.292"; exon_number "9";
chr3	StringTie	exon	48630607	48630720	1000	-	.	gene_id "MSTRG.131144"; transcript_id "MSTRG.131144.292"; exon_number "10";
chr3	StringTie	exon	48630993	48631140	1000	-	.	gene_id "MSTRG.131144"; transcript_id "MSTRG.131144.292"; exon_number "11";
chr3	StringTie	exon	48631224	48631306	1000	-	.	gene_id "MSTRG.131144"; transcript_id "MSTRG.131144.292"; exon_number "12";
chr3	StringTie	exon	48631649	48633125	1000	-	.	gene_id "MSTRG.131144"; transcript_id "MSTRG.131144.292"; exon_number "13";
chr3	StringTie	exon	48633251	48633390	1000	-	.	gene_id "MSTRG.131144"; transcript_id "MSTRG.131144.292"; exon_number "14";
chr3	StringTie	exon	48633477	48633635	1000	-	.	gene_id "MSTRG.131144"; transcript_id "MSTRG.131144.292"; exon_number "15";
chr3	StringTie	exon	48634731	48635544	1000	-	.	gene_id "MSTRG.131144"; transcript_id "MSTRG.131144.292"; exon_number "16";
chr3	StringTie	transcript	48625723	48633084	1000	-	.	gene_id "MSTRG.131144"; transcript_id "MSTRG.131144.293";
chr3	StringTie	exon	48625723	48626000	1000	-	.	gene_id "MSTRG.131144"; transcript_id "MSTRG.131144.293"; exon_number "1";
chr3	StringTie	exon	48626218	48626354	1000	-	.	gene_id "MSTRG.131144"; transcript_id "MSTRG.131144.293"; exon_number "2";
chr3	StringTie	exon	48626631	48626685	1000	-	.	gene_id "MSTRG.131144"; transcript_id "MSTRG.131144.293"; exon_number "3";
chr3	StringTie	exon	48626876	48628038	1000	-	.	gene_id "MSTRG.131144"; transcript_id "MSTRG.131144.293"; exon_number "4";
chr3	StringTie	exon	48628434	48628541	1000	-	.	gene_id "MSTRG.131144"; transcript_id "MSTRG.131144.293"; exon_number "5";
chr3	StringTie	exon	48628622	48628714	1000	-	.	gene_id "MSTRG.131144"; transcript_id "MSTRG.131144.293"; exon_number "6";
chr3	StringTie	exon	48629642	48629711	1000	-	.	gene_id "MSTRG.131144"; transcript_id "MSTRG.131144.293"; exon_number "7";
chr3	StringTie	exon	48629872	48629978	1000	-	.	gene_id "MSTRG.131144"; transcript_id "MSTRG.131144.293"; exon_number "8";
chr3	StringTie	exon	48630062	48630157	1000	-	.	gene_id "MSTRG.131144"; transcript_id "MSTRG.131144.293"; exon_number "9";
chr3	StringTie	exon	48630438	48630515	1000	-	.	gene_id "MSTRG.131144"; transcript_id "MSTRG.131144.293"; exon_number "10";
chr3	StringTie	exon	48630664	48630720	1000	-	.	gene_id "MSTRG.131144"; transcript_id "MSTRG.131144.293"; exon_number "11";
chr3	StringTie	exon	48630993	48631140	1000	-	.	gene_id "MSTRG.131144"; transcript_id "MSTRG.131144.293"; exon_number "12";
chr3	StringTie	exon	48631224	48631306	1000	-	.	gene_id "MSTRG.131144"; transcript_id "MSTRG.131144.293"; exon_number "13";
chr3	StringTie	exon	48631649	48631797	1000	-	.	gene_id "MSTRG.131144"; transcript_id "MSTRG.131144.293"; exon_number "14";
chr3	StringTie	exon	48631880	48632044	1000	-	.	gene_id "MSTRG.131144"; transcript_id "MSTRG.131144.293"; exon_number "15";
chr3	StringTie	exon	48632974	48633084	1000	-	.	gene_id "MSTRG.131144"; transcript_id "MSTRG.131144.293"; exon_number "16";
chr3	StringTie	transcript	48625723	48632394	1000	-	.	gene_id "MSTRG.131144"; transcript_id "MSTRG.131144.294";
chr3	StringTie	exon	48625723	48626000	1000	-	.	gene_id "MSTRG.131144"; transcript_id "MSTRG.131144.294"; exon_number "1";
chr3	StringTie	exon	48626218	48626354	1000	-	.	gene_id "MSTRG.131144"; transcript_id "MSTRG.131144.294"; exon_number "2";
chr3	StringTie	exon	48626631	48626685	1000	-	.	gene_id "MSTRG.131144"; transcript_id "MSTRG.131144.294"; exon_number "3";
chr3	StringTie	exon	48626876	48628038	1000	-	.	gene_id "MSTRG.131144"; transcript_id "MSTRG.131144.294"; exon_number "4";
chr3	StringTie	exon	48628434	48628508	1000	-	.	gene_id "MSTRG.131144"; transcript_id "MSTRG.131144.294"; exon_number "5";
chr3	StringTie	exon	48628622	48628714	1000	-	.	gene_id "MSTRG.131144"; transcript_id "MSTRG.131144.294"; exon_number "6";
chr3	StringTie	exon	48629642	48629711	1000	-	.	gene_id "MSTRG.131144"; transcript_id "MSTRG.131144.294"; exon_number "7";
chr3	StringTie	exon	48629872	48629978	1000	-	.	gene_id "MSTRG.131144"; transcript_id "MSTRG.131144.294"; exon_number "8";
chr3	StringTie	exon	48630062	48630157	1000	-	.	gene_id "MSTRG.131144"; transcript_id "MSTRG.131144.294"; exon_number "9";
chr3	StringTie	exon	48630438	48630515	1000	-	.	gene_id "MSTRG.131144"; transcript_id "MSTRG.131144.294"; exon_number "10";
chr3	StringTie	exon	48630607	48630720	1000	-	.	gene_id "MSTRG.131144"; transcript_id "MSTRG.131144.294"; exon_number "11";
chr3	StringTie	exon	48630993	48631140	1000	-	.	gene_id "MSTRG.131144"; transcript_id "MSTRG.131144.294"; exon_number "12";
chr3	StringTie	exon	48631224	48631306	1000	-	.	gene_id "MSTRG.131144"; transcript_id "MSTRG.131144.294"; exon_number "13";
chr3	StringTie	exon	48631649	48631797	1000	-	.	gene_id "MSTRG.131144"; transcript_id "MSTRG.131144.294"; exon_number "14";
chr3	StringTie	exon	48631880	48632044	1000	-	.	gene_id "MSTRG.131144"; transcript_id "MSTRG.131144.294"; exon_number "15";
chr3	StringTie	exon	48632245	48632394	1000	-	.	gene_id "MSTRG.131144"; transcript_id "MSTRG.131144.294"; exon_number "16";
chr3	StringTie	transcript	48625723	48633063	1000	-	.	gene_id "MSTRG.131144"; transcript_id "MSTRG.131144.295";
chr3	StringTie	exon	48625723	48626000	1000	-	.	gene_id "MSTRG.131144"; transcript_id "MSTRG.131144.295"; exon_number "1";
chr3	StringTie	exon	48626218	48626354	1000	-	.	gene_id "MSTRG.131144"; transcript_id "MSTRG.131144.295"; exon_number "2";
chr3	StringTie	exon	48626631	48626685	1000	-	.	gene_id "MSTRG.131144"; transcript_id "MSTRG.131144.295"; exon_number "3";
chr3	StringTie	exon	48626876	48627055	1000	-	.	gene_id "MSTRG.131144"; transcript_id "MSTRG.131144.295"; exon_number "4";
chr3	StringTie	exon	48627946	48628038	1000	-	.	gene_id "MSTRG.131144"; transcript_id "MSTRG.131144.295"; exon_number "5";
chr3	StringTie	exon	48628434	48628541	1000	-	.	gene_id "MSTRG.131144"; transcript_id "MSTRG.131144.295"; exon_number "6";
chr3	StringTie	exon	48628622	48628714	1000	-	.	gene_id "MSTRG.131144"; transcript_id "MSTRG.131144.295"; exon_number "7";
chr3	StringTie	exon	48629642	48629711	1000	-	.	gene_id "MSTRG.131144"; transcript_id "MSTRG.131144.295"; exon_number "8";
chr3	StringTie	exon	48629872	48629978	1000	-	.	gene_id "MSTRG.131144"; transcript_id "MSTRG.131144.295"; exon_number "9";
chr3	StringTie	exon	48630062	48630157	1000	-	.	gene_id "MSTRG.131144"; transcript_id "MSTRG.131144.295"; exon_number "10";
chr3	StringTie	exon	48630438	48630515	1000	-	.	gene_id "MSTRG.131144"; transcript_id "MSTRG.131144.295"; exon_number "11";
chr3	StringTie	exon	48630607	48630720	1000	-	.	gene_id "MSTRG.131144"; transcript_id "MSTRG.131144.295"; exon_number "12";
chr3	StringTie	exon	48630993	48631140	1000	-	.	gene_id "MSTRG.131144"; transcript_id "MSTRG.131144.295"; exon_number "13";
chr3	StringTie	exon	48631224	48631306	1000	-	.	gene_id "MSTRG.131144"; transcript_id "MSTRG.131144.295"; exon_number "14";
chr3	StringTie	exon	48631880	48632044	1000	-	.	gene_id "MSTRG.131144"; transcript_id "MSTRG.131144.295"; exon_number "15";
chr3	StringTie	exon	48632245	48633063	1000	-	.	gene_id "MSTRG.131144"; transcript_id "MSTRG.131144.295"; exon_number "16";
chr3	StringTie	transcript	48625723	48632044	1000	-	.	gene_id "MSTRG.131144"; transcript_id "MSTRG.131144.296";
chr3	StringTie	exon	48625723	48626000	1000	-	.	gene_id "MSTRG.131144"; transcript_id "MSTRG.131144.296"; exon_number "1";
chr3	StringTie	exon	48626218	48626354	1000	-	.	gene_id "MSTRG.131144"; transcript_id "MSTRG.131144.296"; exon_number "2";
chr3	StringTie	exon	48626631	48626685	1000	-	.	gene_id "MSTRG.131144"; transcript_id "MSTRG.131144.296"; exon_number "3";
chr3	StringTie	exon	48626876	48627055	1000	-	.	gene_id "MSTRG.131144"; transcript_id "MSTRG.131144.296"; exon_number "4";
chr3	StringTie	exon	48627946	48628038	1000	-	.	gene_id "MSTRG.131144"; transcript_id "MSTRG.131144.296"; exon_number "5";
chr3	StringTie	exon	48628434	48628541	1000	-	.	gene_id "MSTRG.131144"; transcript_id "MSTRG.131144.296"; exon_number "6";
chr3	StringTie	exon	48628622	48628714	1000	-	.	gene_id "MSTRG.131144"; transcript_id "MSTRG.131144.296"; exon_number "7";
chr3	StringTie	exon	48629642	48629711	1000	-	.	gene_id "MSTRG.131144"; transcript_id "MSTRG.131144.296"; exon_number "8";
chr3	StringTie	exon	48629872	48629978	1000	-	.	gene_id "MSTRG.131144"; transcript_id "MSTRG.131144.296"; exon_number "9";
chr3	StringTie	exon	48630062	48630157	1000	-	.	gene_id "MSTRG.131144"; transcript_id "MSTRG.131144.296"; exon_number "10";
chr3	StringTie	exon	48630438	48630515	1000	-	.	gene_id "MSTRG.131144"; transcript_id "MSTRG.131144.296"; exon_number "11";
chr3	StringTie	exon	48630607	48630720	1000	-	.	gene_id "MSTRG.131144"; transcript_id "MSTRG.131144.296"; exon_number "12";
chr3	StringTie	exon	48630993	48631140	1000	-	.	gene_id "MSTRG.131144"; transcript_id "MSTRG.131144.296"; exon_number "13";
chr3	StringTie	exon	48631224	48631306	1000	-	.	gene_id "MSTRG.131144"; transcript_id "MSTRG.131144.296"; exon_number "14";
chr3	StringTie	exon	48631649	48631801	1000	-	.	gene_id "MSTRG.131144"; transcript_id "MSTRG.131144.296"; exon_number "15";
chr3	StringTie	exon	48631935	48632044	1000	-	.	gene_id "MSTRG.131144"; transcript_id "MSTRG.131144.296"; exon_number "16";
chr3	StringTie	transcript	48625723	48633088	1000	-	.	gene_id "MSTRG.131144"; transcript_id "MSTRG.131144.297";
chr3	StringTie	exon	48625723	48626000	1000	-	.	gene_id "MSTRG.131144"; transcript_id "MSTRG.131144.297"; exon_number "1";
chr3	StringTie	exon	48626218	48626354	1000	-	.	gene_id "MSTRG.131144"; transcript_id "MSTRG.131144.297"; exon_number "2";
chr3	StringTie	exon	48626631	48626685	1000	-	.	gene_id "MSTRG.131144"; transcript_id "MSTRG.131144.297"; exon_number "3";
chr3	StringTie	exon	48626876	48627055	1000	-	.	gene_id "MSTRG.131144"; transcript_id "MSTRG.131144.297"; exon_number "4";
chr3	StringTie	exon	48627946	48628038	1000	-	.	gene_id "MSTRG.131144"; transcript_id "MSTRG.131144.297"; exon_number "5";
chr3	StringTie	exon	48628434	48628541	1000	-	.	gene_id "MSTRG.131144"; transcript_id "MSTRG.131144.297"; exon_number "6";
chr3	StringTie	exon	48628622	48628714	1000	-	.	gene_id "MSTRG.131144"; transcript_id "MSTRG.131144.297"; exon_number "7";
chr3	StringTie	exon	48629642	48629711	1000	-	.	gene_id "MSTRG.131144"; transcript_id "MSTRG.131144.297"; exon_number "8";
chr3	StringTie	exon	48629872	48629978	1000	-	.	gene_id "MSTRG.131144"; transcript_id "MSTRG.131144.297"; exon_number "9";
chr3	StringTie	exon	48630062	48630157	1000	-	.	gene_id "MSTRG.131144"; transcript_id "MSTRG.131144.297"; exon_number "10";
chr3	StringTie	exon	48630438	48630515	1000	-	.	gene_id "MSTRG.131144"; transcript_id "MSTRG.131144.297"; exon_number "11";
chr3	StringTie	exon	48630607	48631126	1000	-	.	gene_id "MSTRG.131144"; transcript_id "MSTRG.131144.297"; exon_number "12";
chr3	StringTie	exon	48631224	48631306	1000	-	.	gene_id "MSTRG.131144"; transcript_id "MSTRG.131144.297"; exon_number "13";
chr3	StringTie	exon	48631649	48631801	1000	-	.	gene_id "MSTRG.131144"; transcript_id "MSTRG.131144.297"; exon_number "14";
chr3	StringTie	exon	48631880	48632396	1000	-	.	gene_id "MSTRG.131144"; transcript_id "MSTRG.131144.297"; exon_number "15";
chr3	StringTie	exon	48632974	48633088	1000	-	.	gene_id "MSTRG.131144"; transcript_id "MSTRG.131144.297"; exon_number "16";
chr3	StringTie	transcript	48625723	48632337	1000	-	.	gene_id "MSTRG.131144"; transcript_id "MSTRG.131144.298";
chr3	StringTie	exon	48625723	48626000	1000	-	.	gene_id "MSTRG.131144"; transcript_id "MSTRG.131144.298"; exon_number "1";
chr3	StringTie	exon	48626218	48626354	1000	-	.	gene_id "MSTRG.131144"; transcript_id "MSTRG.131144.298"; exon_number "2";
chr3	StringTie	exon	48626631	48626685	1000	-	.	gene_id "MSTRG.131144"; transcript_id "MSTRG.131144.298"; exon_number "3";
chr3	StringTie	exon	48626876	48627055	1000	-	.	gene_id "MSTRG.131144"; transcript_id "MSTRG.131144.298"; exon_number "4";
chr3	StringTie	exon	48627946	48628038	1000	-	.	gene_id "MSTRG.131144"; transcript_id "MSTRG.131144.298"; exon_number "5";
chr3	StringTie	exon	48628434	48628541	1000	-	.	gene_id "MSTRG.131144"; transcript_id "MSTRG.131144.298"; exon_number "6";
chr3	StringTie	exon	48628622	48628714	1000	-	.	gene_id "MSTRG.131144"; transcript_id "MSTRG.131144.298"; exon_number "7";
chr3	StringTie	exon	48629642	48629978	1000	-	.	gene_id "MSTRG.131144"; transcript_id "MSTRG.131144.298"; exon_number "8";
chr3	StringTie	exon	48630062	48630157	1000	-	.	gene_id "MSTRG.131144"; transcript_id "MSTRG.131144.298"; exon_number "9";
chr3	StringTie	exon	48630438	48630515	1000	-	.	gene_id "MSTRG.131144"; transcript_id "MSTRG.131144.298"; exon_number "10";
chr3	StringTie	exon	48630607	48630720	1000	-	.	gene_id "MSTRG.131144"; transcript_id "MSTRG.131144.298"; exon_number "11";
chr3	StringTie	exon	48630993	48631126	1000	-	.	gene_id "MSTRG.131144"; transcript_id "MSTRG.131144.298"; exon_number "12";
chr3	StringTie	exon	48631224	48631306	1000	-	.	gene_id "MSTRG.131144"; transcript_id "MSTRG.131144.298"; exon_number "13";
chr3	StringTie	exon	48631649	48631801	1000	-	.	gene_id "MSTRG.131144"; transcript_id "MSTRG.131144.298"; exon_number "14";
chr3	StringTie	exon	48631880	48632044	1000	-	.	gene_id "MSTRG.131144"; transcript_id "MSTRG.131144.298"; exon_number "15";
chr3	StringTie	exon	48632245	48632337	1000	-	.	gene_id "MSTRG.131144"; transcript_id "MSTRG.131144.298"; exon_number "16";
chr3	StringTie	transcript	48625723	48635544	1000	-	.	gene_id "MSTRG.131144"; transcript_id "MSTRG.131144.299";
chr3	StringTie	exon	48625723	48626000	1000	-	.	gene_id "MSTRG.131144"; transcript_id "MSTRG.131144.299"; exon_number "1";
chr3	StringTie	exon	48626218	48626354	1000	-	.	gene_id "MSTRG.131144"; transcript_id "MSTRG.131144.299"; exon_number "2";
chr3	StringTie	exon	48626631	48626685	1000	-	.	gene_id "MSTRG.131144"; transcript_id "MSTRG.131144.299"; exon_number "3";
chr3	StringTie	exon	48626876	48627052	1000	-	.	gene_id "MSTRG.131144"; transcript_id "MSTRG.131144.299"; exon_number "4";
chr3	StringTie	exon	48627946	48628038	1000	-	.	gene_id "MSTRG.131144"; transcript_id "MSTRG.131144.299"; exon_number "5";
chr3	StringTie	exon	48628434	48628541	1000	-	.	gene_id "MSTRG.131144"; transcript_id "MSTRG.131144.299"; exon_number "6";
chr3	StringTie	exon	48628622	48628714	1000	-	.	gene_id "MSTRG.131144"; transcript_id "MSTRG.131144.299"; exon_number "7";
chr3	StringTie	exon	48629642	48629978	1000	-	.	gene_id "MSTRG.131144"; transcript_id "MSTRG.131144.299"; exon_number "8";
chr3	StringTie	exon	48630062	48630157	1000	-	.	gene_id "MSTRG.131144"; transcript_id "MSTRG.131144.299"; exon_number "9";
chr3	StringTie	exon	48630438	48630515	1000	-	.	gene_id "MSTRG.131144"; transcript_id "MSTRG.131144.299"; exon_number "10";
chr3	StringTie	exon	48630607	48630720	1000	-	.	gene_id "MSTRG.131144"; transcript_id "MSTRG.131144.299"; exon_number "11";
chr3	StringTie	exon	48630993	48631797	1000	-	.	gene_id "MSTRG.131144"; transcript_id "MSTRG.131144.299"; exon_number "12";
chr3	StringTie	exon	48631880	48632396	1000	-	.	gene_id "MSTRG.131144"; transcript_id "MSTRG.131144.299"; exon_number "13";
chr3	StringTie	exon	48632974	48633390	1000	-	.	gene_id "MSTRG.131144"; transcript_id "MSTRG.131144.299"; exon_number "14";
chr3	StringTie	exon	48633477	48634620	1000	-	.	gene_id "MSTRG.131144"; transcript_id "MSTRG.131144.299"; exon_number "15";
chr3	StringTie	exon	48634731	48635544	1000	-	.	gene_id "MSTRG.131144"; transcript_id "MSTRG.131144.299"; exon_number "16";
chr3	StringTie	transcript	48624661	48635512	1000	-	.	gene_id "MSTRG.131144"; transcript_id "MSTRG.131144.3";
chr3	StringTie	exon	48624661	48626000	1000	-	.	gene_id "MSTRG.131144"; transcript_id "MSTRG.131144.3"; exon_number "1";
chr3	StringTie	exon	48626218	48626354	1000	-	.	gene_id "MSTRG.131144"; transcript_id "MSTRG.131144.3"; exon_number "2";
chr3	StringTie	exon	48626631	48626685	1000	-	.	gene_id "MSTRG.131144"; transcript_id "MSTRG.131144.3"; exon_number "3";
chr3	StringTie	exon	48626876	48627052	1000	-	.	gene_id "MSTRG.131144"; transcript_id "MSTRG.131144.3"; exon_number "4";
chr3	StringTie	exon	48627946	48628038	1000	-	.	gene_id "MSTRG.131144"; transcript_id "MSTRG.131144.3"; exon_number "5";
chr3	StringTie	exon	48628434	48628541	1000	-	.	gene_id "MSTRG.131144"; transcript_id "MSTRG.131144.3"; exon_number "6";
chr3	StringTie	exon	48628622	48628714	1000	-	.	gene_id "MSTRG.131144"; transcript_id "MSTRG.131144.3"; exon_number "7";
chr3	StringTie	exon	48629642	48629711	1000	-	.	gene_id "MSTRG.131144"; transcript_id "MSTRG.131144.3"; exon_number "8";
chr3	StringTie	exon	48629872	48629978	1000	-	.	gene_id "MSTRG.131144"; transcript_id "MSTRG.131144.3"; exon_number "9";
chr3	StringTie	exon	48630062	48630157	1000	-	.	gene_id "MSTRG.131144"; transcript_id "MSTRG.131144.3"; exon_number "10";
chr3	StringTie	exon	48630438	48630515	1000	-	.	gene_id "MSTRG.131144"; transcript_id "MSTRG.131144.3"; exon_number "11";
chr3	StringTie	exon	48630607	48630720	1000	-	.	gene_id "MSTRG.131144"; transcript_id "MSTRG.131144.3"; exon_number "12";
chr3	StringTie	exon	48630993	48631140	1000	-	.	gene_id "MSTRG.131144"; transcript_id "MSTRG.131144.3"; exon_number "13";
chr3	StringTie	exon	48631253	48631306	1000	-	.	gene_id "MSTRG.131144"; transcript_id "MSTRG.131144.3"; exon_number "14";
chr3	StringTie	exon	48631649	48631801	1000	-	.	gene_id "MSTRG.131144"; transcript_id "MSTRG.131144.3"; exon_number "15";
chr3	StringTie	exon	48631880	48632044	1000	-	.	gene_id "MSTRG.131144"; transcript_id "MSTRG.131144.3"; exon_number "16";
chr3	StringTie	exon	48632245	48632337	1000	-	.	gene_id "MSTRG.131144"; transcript_id "MSTRG.131144.3"; exon_number "17";
chr3	StringTie	exon	48632974	48633084	1000	-	.	gene_id "MSTRG.131144"; transcript_id "MSTRG.131144.3"; exon_number "18";
chr3	StringTie	exon	48633251	48633390	1000	-	.	gene_id "MSTRG.131144"; transcript_id "MSTRG.131144.3"; exon_number "19";
chr3	StringTie	exon	48633477	48633635	1000	-	.	gene_id "MSTRG.131144"; transcript_id "MSTRG.131144.3"; exon_number "20";
chr3	StringTie	exon	48635371	48635512	1000	-	.	gene_id "MSTRG.131144"; transcript_id "MSTRG.131144.3"; exon_number "21";
chr3	StringTie	transcript	48625589	48635465	1000	-	.	gene_id "MSTRG.131144"; transcript_id "MSTRG.131144.30";
chr3	StringTie	exon	48625589	48626000	1000	-	.	gene_id "MSTRG.131144"; transcript_id "MSTRG.131144.30"; exon_number "1";
chr3	StringTie	exon	48626218	48626354	1000	-	.	gene_id "MSTRG.131144"; transcript_id "MSTRG.131144.30"; exon_number "2";
chr3	StringTie	exon	48626631	48626685	1000	-	.	gene_id "MSTRG.131144"; transcript_id "MSTRG.131144.30"; exon_number "3";
chr3	StringTie	exon	48626876	48628541	1000	-	.	gene_id "MSTRG.131144"; transcript_id "MSTRG.131144.30"; exon_number "4";
chr3	StringTie	exon	48629642	48629711	1000	-	.	gene_id "MSTRG.131144"; transcript_id "MSTRG.131144.30"; exon_number "5";
chr3	StringTie	exon	48629872	48629978	1000	-	.	gene_id "MSTRG.131144"; transcript_id "MSTRG.131144.30"; exon_number "6";
chr3	StringTie	exon	48630062	48630157	1000	-	.	gene_id "MSTRG.131144"; transcript_id "MSTRG.131144.30"; exon_number "7";
chr3	StringTie	exon	48630438	48630515	1000	-	.	gene_id "MSTRG.131144"; transcript_id "MSTRG.131144.30"; exon_number "8";
chr3	StringTie	exon	48630607	48630720	1000	-	.	gene_id "MSTRG.131144"; transcript_id "MSTRG.131144.30"; exon_number "9";
chr3	StringTie	exon	48630993	48633084	1000	-	.	gene_id "MSTRG.131144"; transcript_id "MSTRG.131144.30"; exon_number "10";
chr3	StringTie	exon	48633251	48633390	1000	-	.	gene_id "MSTRG.131144"; transcript_id "MSTRG.131144.30"; exon_number "11";
chr3	StringTie	exon	48633477	48633635	1000	-	.	gene_id "MSTRG.131144"; transcript_id "MSTRG.131144.30"; exon_number "12";
chr3	StringTie	exon	48634731	48635465	1000	-	.	gene_id "MSTRG.131144"; transcript_id "MSTRG.131144.30"; exon_number "13";
chr3	StringTie	transcript	48625723	48633084	1000	-	.	gene_id "MSTRG.131144"; transcript_id "MSTRG.131144.300";
chr3	StringTie	exon	48625723	48626000	1000	-	.	gene_id "MSTRG.131144"; transcript_id "MSTRG.131144.300"; exon_number "1";
chr3	StringTie	exon	48626218	48626354	1000	-	.	gene_id "MSTRG.131144"; transcript_id "MSTRG.131144.300"; exon_number "2";
chr3	StringTie	exon	48626631	48626685	1000	-	.	gene_id "MSTRG.131144"; transcript_id "MSTRG.131144.300"; exon_number "3";
chr3	StringTie	exon	48626876	48627055	1000	-	.	gene_id "MSTRG.131144"; transcript_id "MSTRG.131144.300"; exon_number "4";
chr3	StringTie	exon	48627946	48628038	1000	-	.	gene_id "MSTRG.131144"; transcript_id "MSTRG.131144.300"; exon_number "5";
chr3	StringTie	exon	48628434	48628541	1000	-	.	gene_id "MSTRG.131144"; transcript_id "MSTRG.131144.300"; exon_number "6";
chr3	StringTie	exon	48628622	48628714	1000	-	.	gene_id "MSTRG.131144"; transcript_id "MSTRG.131144.300"; exon_number "7";
chr3	StringTie	exon	48629642	48629711	1000	-	.	gene_id "MSTRG.131144"; transcript_id "MSTRG.131144.300"; exon_number "8";
chr3	StringTie	exon	48629872	48629978	1000	-	.	gene_id "MSTRG.131144"; transcript_id "MSTRG.131144.300"; exon_number "9";
chr3	StringTie	exon	48630062	48630157	1000	-	.	gene_id "MSTRG.131144"; transcript_id "MSTRG.131144.300"; exon_number "10";
chr3	StringTie	exon	48630438	48630515	1000	-	.	gene_id "MSTRG.131144"; transcript_id "MSTRG.131144.300"; exon_number "11";
chr3	StringTie	exon	48630607	48630720	1000	-	.	gene_id "MSTRG.131144"; transcript_id "MSTRG.131144.300"; exon_number "12";
chr3	StringTie	exon	48630993	48631140	1000	-	.	gene_id "MSTRG.131144"; transcript_id "MSTRG.131144.300"; exon_number "13";
chr3	StringTie	exon	48631224	48631306	1000	-	.	gene_id "MSTRG.131144"; transcript_id "MSTRG.131144.300"; exon_number "14";
chr3	StringTie	exon	48631763	48631797	1000	-	.	gene_id "MSTRG.131144"; transcript_id "MSTRG.131144.300"; exon_number "15";
chr3	StringTie	exon	48631880	48632044	1000	-	.	gene_id "MSTRG.131144"; transcript_id "MSTRG.131144.300"; exon_number "16";
chr3	StringTie	exon	48632974	48633084	1000	-	.	gene_id "MSTRG.131144"; transcript_id "MSTRG.131144.300"; exon_number "17";
chr3	StringTie	transcript	48625723	48633084	1000	-	.	gene_id "MSTRG.131144"; transcript_id "MSTRG.131144.301";
chr3	StringTie	exon	48625723	48626000	1000	-	.	gene_id "MSTRG.131144"; transcript_id "MSTRG.131144.301"; exon_number "1";
chr3	StringTie	exon	48626218	48626354	1000	-	.	gene_id "MSTRG.131144"; transcript_id "MSTRG.131144.301"; exon_number "2";
chr3	StringTie	exon	48626631	48626685	1000	-	.	gene_id "MSTRG.131144"; transcript_id "MSTRG.131144.301"; exon_number "3";
chr3	StringTie	exon	48626876	48627052	1000	-	.	gene_id "MSTRG.131144"; transcript_id "MSTRG.131144.301"; exon_number "4";
chr3	StringTie	exon	48627946	48628038	1000	-	.	gene_id "MSTRG.131144"; transcript_id "MSTRG.131144.301"; exon_number "5";
chr3	StringTie	exon	48628434	48628541	1000	-	.	gene_id "MSTRG.131144"; transcript_id "MSTRG.131144.301"; exon_number "6";
chr3	StringTie	exon	48628622	48628714	1000	-	.	gene_id "MSTRG.131144"; transcript_id "MSTRG.131144.301"; exon_number "7";
chr3	StringTie	exon	48629642	48629978	1000	-	.	gene_id "MSTRG.131144"; transcript_id "MSTRG.131144.301"; exon_number "8";
chr3	StringTie	exon	48630062	48630157	1000	-	.	gene_id "MSTRG.131144"; transcript_id "MSTRG.131144.301"; exon_number "9";
chr3	StringTie	exon	48630438	48630515	1000	-	.	gene_id "MSTRG.131144"; transcript_id "MSTRG.131144.301"; exon_number "10";
chr3	StringTie	exon	48630607	48630720	1000	-	.	gene_id "MSTRG.131144"; transcript_id "MSTRG.131144.301"; exon_number "11";
chr3	StringTie	exon	48630993	48631140	1000	-	.	gene_id "MSTRG.131144"; transcript_id "MSTRG.131144.301"; exon_number "12";
chr3	StringTie	exon	48631224	48631306	1000	-	.	gene_id "MSTRG.131144"; transcript_id "MSTRG.131144.301"; exon_number "13";
chr3	StringTie	exon	48631649	48631797	1000	-	.	gene_id "MSTRG.131144"; transcript_id "MSTRG.131144.301"; exon_number "14";
chr3	StringTie	exon	48631880	48632044	1000	-	.	gene_id "MSTRG.131144"; transcript_id "MSTRG.131144.301"; exon_number "15";
chr3	StringTie	exon	48632228	48632396	1000	-	.	gene_id "MSTRG.131144"; transcript_id "MSTRG.131144.301"; exon_number "16";
chr3	StringTie	exon	48632974	48633084	1000	-	.	gene_id "MSTRG.131144"; transcript_id "MSTRG.131144.301"; exon_number "17";
chr3	StringTie	transcript	48625723	48633075	1000	-	.	gene_id "MSTRG.131144"; transcript_id "MSTRG.131144.302";
chr3	StringTie	exon	48625723	48626000	1000	-	.	gene_id "MSTRG.131144"; transcript_id "MSTRG.131144.302"; exon_number "1";
chr3	StringTie	exon	48626218	48626354	1000	-	.	gene_id "MSTRG.131144"; transcript_id "MSTRG.131144.302"; exon_number "2";
chr3	StringTie	exon	48626631	48626685	1000	-	.	gene_id "MSTRG.131144"; transcript_id "MSTRG.131144.302"; exon_number "3";
chr3	StringTie	exon	48626876	48627055	1000	-	.	gene_id "MSTRG.131144"; transcript_id "MSTRG.131144.302"; exon_number "4";
chr3	StringTie	exon	48627946	48628038	1000	-	.	gene_id "MSTRG.131144"; transcript_id "MSTRG.131144.302"; exon_number "5";
chr3	StringTie	exon	48628434	48628541	1000	-	.	gene_id "MSTRG.131144"; transcript_id "MSTRG.131144.302"; exon_number "6";
chr3	StringTie	exon	48628622	48628714	1000	-	.	gene_id "MSTRG.131144"; transcript_id "MSTRG.131144.302"; exon_number "7";
chr3	StringTie	exon	48629642	48629711	1000	-	.	gene_id "MSTRG.131144"; transcript_id "MSTRG.131144.302"; exon_number "8";
chr3	StringTie	exon	48629872	48629978	1000	-	.	gene_id "MSTRG.131144"; transcript_id "MSTRG.131144.302"; exon_number "9";
chr3	StringTie	exon	48630062	48630157	1000	-	.	gene_id "MSTRG.131144"; transcript_id "MSTRG.131144.302"; exon_number "10";
chr3	StringTie	exon	48630438	48630515	1000	-	.	gene_id "MSTRG.131144"; transcript_id "MSTRG.131144.302"; exon_number "11";
chr3	StringTie	exon	48630607	48630720	1000	-	.	gene_id "MSTRG.131144"; transcript_id "MSTRG.131144.302"; exon_number "12";
chr3	StringTie	exon	48630993	48631140	1000	-	.	gene_id "MSTRG.131144"; transcript_id "MSTRG.131144.302"; exon_number "13";
chr3	StringTie	exon	48631224	48631306	1000	-	.	gene_id "MSTRG.131144"; transcript_id "MSTRG.131144.302"; exon_number "14";
chr3	StringTie	exon	48631649	48631801	1000	-	.	gene_id "MSTRG.131144"; transcript_id "MSTRG.131144.302"; exon_number "15";
chr3	StringTie	exon	48631880	48632244	1000	-	.	gene_id "MSTRG.131144"; transcript_id "MSTRG.131144.302"; exon_number "16";
chr3	StringTie	exon	48632974	48633075	1000	-	.	gene_id "MSTRG.131144"; transcript_id "MSTRG.131144.302"; exon_number "17";
chr3	StringTie	transcript	48625723	48633040	1000	-	.	gene_id "MSTRG.131144"; transcript_id "MSTRG.131144.303";
chr3	StringTie	exon	48625723	48626000	1000	-	.	gene_id "MSTRG.131144"; transcript_id "MSTRG.131144.303"; exon_number "1";
chr3	StringTie	exon	48626218	48626354	1000	-	.	gene_id "MSTRG.131144"; transcript_id "MSTRG.131144.303"; exon_number "2";
chr3	StringTie	exon	48626631	48626685	1000	-	.	gene_id "MSTRG.131144"; transcript_id "MSTRG.131144.303"; exon_number "3";
chr3	StringTie	exon	48626876	48627055	1000	-	.	gene_id "MSTRG.131144"; transcript_id "MSTRG.131144.303"; exon_number "4";
chr3	StringTie	exon	48627946	48628038	1000	-	.	gene_id "MSTRG.131144"; transcript_id "MSTRG.131144.303"; exon_number "5";
chr3	StringTie	exon	48628434	48628541	1000	-	.	gene_id "MSTRG.131144"; transcript_id "MSTRG.131144.303"; exon_number "6";
chr3	StringTie	exon	48628622	48628714	1000	-	.	gene_id "MSTRG.131144"; transcript_id "MSTRG.131144.303"; exon_number "7";
chr3	StringTie	exon	48629642	48629711	1000	-	.	gene_id "MSTRG.131144"; transcript_id "MSTRG.131144.303"; exon_number "8";
chr3	StringTie	exon	48630062	48630157	1000	-	.	gene_id "MSTRG.131144"; transcript_id "MSTRG.131144.303"; exon_number "9";
chr3	StringTie	exon	48630438	48630515	1000	-	.	gene_id "MSTRG.131144"; transcript_id "MSTRG.131144.303"; exon_number "10";
chr3	StringTie	exon	48630607	48630720	1000	-	.	gene_id "MSTRG.131144"; transcript_id "MSTRG.131144.303"; exon_number "11";
chr3	StringTie	exon	48630993	48631140	1000	-	.	gene_id "MSTRG.131144"; transcript_id "MSTRG.131144.303"; exon_number "12";
chr3	StringTie	exon	48631253	48631306	1000	-	.	gene_id "MSTRG.131144"; transcript_id "MSTRG.131144.303"; exon_number "13";
chr3	StringTie	exon	48631649	48631797	1000	-	.	gene_id "MSTRG.131144"; transcript_id "MSTRG.131144.303"; exon_number "14";
chr3	StringTie	exon	48631880	48632092	1000	-	.	gene_id "MSTRG.131144"; transcript_id "MSTRG.131144.303"; exon_number "15";
chr3	StringTie	exon	48632245	48632396	1000	-	.	gene_id "MSTRG.131144"; transcript_id "MSTRG.131144.303"; exon_number "16";
chr3	StringTie	exon	48632974	48633040	1000	-	.	gene_id "MSTRG.131144"; transcript_id "MSTRG.131144.303"; exon_number "17";
chr3	StringTie	transcript	48625723	48633084	1000	-	.	gene_id "MSTRG.131144"; transcript_id "MSTRG.131144.304";
chr3	StringTie	exon	48625723	48626000	1000	-	.	gene_id "MSTRG.131144"; transcript_id "MSTRG.131144.304"; exon_number "1";
chr3	StringTie	exon	48626218	48626354	1000	-	.	gene_id "MSTRG.131144"; transcript_id "MSTRG.131144.304"; exon_number "2";
chr3	StringTie	exon	48626631	48626685	1000	-	.	gene_id "MSTRG.131144"; transcript_id "MSTRG.131144.304"; exon_number "3";
chr3	StringTie	exon	48626876	48627052	1000	-	.	gene_id "MSTRG.131144"; transcript_id "MSTRG.131144.304"; exon_number "4";
chr3	StringTie	exon	48627946	48628038	1000	-	.	gene_id "MSTRG.131144"; transcript_id "MSTRG.131144.304"; exon_number "5";
chr3	StringTie	exon	48628434	48628541	1000	-	.	gene_id "MSTRG.131144"; transcript_id "MSTRG.131144.304"; exon_number "6";
chr3	StringTie	exon	48628622	48628714	1000	-	.	gene_id "MSTRG.131144"; transcript_id "MSTRG.131144.304"; exon_number "7";
chr3	StringTie	exon	48629642	48629978	1000	-	.	gene_id "MSTRG.131144"; transcript_id "MSTRG.131144.304"; exon_number "8";
chr3	StringTie	exon	48630062	48630157	1000	-	.	gene_id "MSTRG.131144"; transcript_id "MSTRG.131144.304"; exon_number "9";
chr3	StringTie	exon	48630438	48630515	1000	-	.	gene_id "MSTRG.131144"; transcript_id "MSTRG.131144.304"; exon_number "10";
chr3	StringTie	exon	48630607	48630720	1000	-	.	gene_id "MSTRG.131144"; transcript_id "MSTRG.131144.304"; exon_number "11";
chr3	StringTie	exon	48630993	48631140	1000	-	.	gene_id "MSTRG.131144"; transcript_id "MSTRG.131144.304"; exon_number "12";
chr3	StringTie	exon	48631224	48631306	1000	-	.	gene_id "MSTRG.131144"; transcript_id "MSTRG.131144.304"; exon_number "13";
chr3	StringTie	exon	48631763	48631797	1000	-	.	gene_id "MSTRG.131144"; transcript_id "MSTRG.131144.304"; exon_number "14";
chr3	StringTie	exon	48631880	48632092	1000	-	.	gene_id "MSTRG.131144"; transcript_id "MSTRG.131144.304"; exon_number "15";
chr3	StringTie	exon	48632245	48632337	1000	-	.	gene_id "MSTRG.131144"; transcript_id "MSTRG.131144.304"; exon_number "16";
chr3	StringTie	exon	48632974	48633084	1000	-	.	gene_id "MSTRG.131144"; transcript_id "MSTRG.131144.304"; exon_number "17";
chr3	StringTie	transcript	48625723	48632396	1000	-	.	gene_id "MSTRG.131144"; transcript_id "MSTRG.131144.305";
chr3	StringTie	exon	48625723	48626000	1000	-	.	gene_id "MSTRG.131144"; transcript_id "MSTRG.131144.305"; exon_number "1";
chr3	StringTie	exon	48626218	48626354	1000	-	.	gene_id "MSTRG.131144"; transcript_id "MSTRG.131144.305"; exon_number "2";
chr3	StringTie	exon	48626631	48626685	1000	-	.	gene_id "MSTRG.131144"; transcript_id "MSTRG.131144.305"; exon_number "3";
chr3	StringTie	exon	48626876	48627052	1000	-	.	gene_id "MSTRG.131144"; transcript_id "MSTRG.131144.305"; exon_number "4";
chr3	StringTie	exon	48627946	48628038	1000	-	.	gene_id "MSTRG.131144"; transcript_id "MSTRG.131144.305"; exon_number "5";
chr3	StringTie	exon	48628434	48628541	1000	-	.	gene_id "MSTRG.131144"; transcript_id "MSTRG.131144.305"; exon_number "6";
chr3	StringTie	exon	48628622	48628714	1000	-	.	gene_id "MSTRG.131144"; transcript_id "MSTRG.131144.305"; exon_number "7";
chr3	StringTie	exon	48629642	48629711	1000	-	.	gene_id "MSTRG.131144"; transcript_id "MSTRG.131144.305"; exon_number "8";
chr3	StringTie	exon	48629872	48629978	1000	-	.	gene_id "MSTRG.131144"; transcript_id "MSTRG.131144.305"; exon_number "9";
chr3	StringTie	exon	48630062	48630157	1000	-	.	gene_id "MSTRG.131144"; transcript_id "MSTRG.131144.305"; exon_number "10";
chr3	StringTie	exon	48630438	48630515	1000	-	.	gene_id "MSTRG.131144"; transcript_id "MSTRG.131144.305"; exon_number "11";
chr3	StringTie	exon	48630611	48630720	1000	-	.	gene_id "MSTRG.131144"; transcript_id "MSTRG.131144.305"; exon_number "12";
chr3	StringTie	exon	48630993	48631140	1000	-	.	gene_id "MSTRG.131144"; transcript_id "MSTRG.131144.305"; exon_number "13";
chr3	StringTie	exon	48631224	48631306	1000	-	.	gene_id "MSTRG.131144"; transcript_id "MSTRG.131144.305"; exon_number "14";
chr3	StringTie	exon	48631649	48631801	1000	-	.	gene_id "MSTRG.131144"; transcript_id "MSTRG.131144.305"; exon_number "15";
chr3	StringTie	exon	48631880	48632044	1000	-	.	gene_id "MSTRG.131144"; transcript_id "MSTRG.131144.305"; exon_number "16";
chr3	StringTie	exon	48632245	48632396	1000	-	.	gene_id "MSTRG.131144"; transcript_id "MSTRG.131144.305"; exon_number "17";
chr3	StringTie	transcript	48625723	48635470	1000	-	.	gene_id "MSTRG.131144"; transcript_id "MSTRG.131144.306";
chr3	StringTie	exon	48625723	48626000	1000	-	.	gene_id "MSTRG.131144"; transcript_id "MSTRG.131144.306"; exon_number "1";
chr3	StringTie	exon	48626218	48626354	1000	-	.	gene_id "MSTRG.131144"; transcript_id "MSTRG.131144.306"; exon_number "2";
chr3	StringTie	exon	48626631	48626685	1000	-	.	gene_id "MSTRG.131144"; transcript_id "MSTRG.131144.306"; exon_number "3";
chr3	StringTie	exon	48626876	48627055	1000	-	.	gene_id "MSTRG.131144"; transcript_id "MSTRG.131144.306"; exon_number "4";
chr3	StringTie	exon	48627946	48628038	1000	-	.	gene_id "MSTRG.131144"; transcript_id "MSTRG.131144.306"; exon_number "5";
chr3	StringTie	exon	48628434	48628541	1000	-	.	gene_id "MSTRG.131144"; transcript_id "MSTRG.131144.306"; exon_number "6";
chr3	StringTie	exon	48628622	48628714	1000	-	.	gene_id "MSTRG.131144"; transcript_id "MSTRG.131144.306"; exon_number "7";
chr3	StringTie	exon	48629642	48629978	1000	-	.	gene_id "MSTRG.131144"; transcript_id "MSTRG.131144.306"; exon_number "8";
chr3	StringTie	exon	48630062	48630157	1000	-	.	gene_id "MSTRG.131144"; transcript_id "MSTRG.131144.306"; exon_number "9";
chr3	StringTie	exon	48630438	48630515	1000	-	.	gene_id "MSTRG.131144"; transcript_id "MSTRG.131144.306"; exon_number "10";
chr3	StringTie	exon	48630607	48630720	1000	-	.	gene_id "MSTRG.131144"; transcript_id "MSTRG.131144.306"; exon_number "11";
chr3	StringTie	exon	48630993	48631126	1000	-	.	gene_id "MSTRG.131144"; transcript_id "MSTRG.131144.306"; exon_number "12";
chr3	StringTie	exon	48631224	48632337	1000	-	.	gene_id "MSTRG.131144"; transcript_id "MSTRG.131144.306"; exon_number "13";
chr3	StringTie	exon	48632974	48633084	1000	-	.	gene_id "MSTRG.131144"; transcript_id "MSTRG.131144.306"; exon_number "14";
chr3	StringTie	exon	48633251	48633390	1000	-	.	gene_id "MSTRG.131144"; transcript_id "MSTRG.131144.306"; exon_number "15";
chr3	StringTie	exon	48633477	48633635	1000	-	.	gene_id "MSTRG.131144"; transcript_id "MSTRG.131144.306"; exon_number "16";
chr3	StringTie	exon	48634516	48635470	1000	-	.	gene_id "MSTRG.131144"; transcript_id "MSTRG.131144.306"; exon_number "17";
chr3	StringTie	transcript	48625723	48632396	1000	-	.	gene_id "MSTRG.131144"; transcript_id "MSTRG.131144.307";
chr3	StringTie	exon	48625723	48626000	1000	-	.	gene_id "MSTRG.131144"; transcript_id "MSTRG.131144.307"; exon_number "1";
chr3	StringTie	exon	48626218	48626354	1000	-	.	gene_id "MSTRG.131144"; transcript_id "MSTRG.131144.307"; exon_number "2";
chr3	StringTie	exon	48626631	48626685	1000	-	.	gene_id "MSTRG.131144"; transcript_id "MSTRG.131144.307"; exon_number "3";
chr3	StringTie	exon	48626876	48627055	1000	-	.	gene_id "MSTRG.131144"; transcript_id "MSTRG.131144.307"; exon_number "4";
chr3	StringTie	exon	48627946	48628038	1000	-	.	gene_id "MSTRG.131144"; transcript_id "MSTRG.131144.307"; exon_number "5";
chr3	StringTie	exon	48628434	48628541	1000	-	.	gene_id "MSTRG.131144"; transcript_id "MSTRG.131144.307"; exon_number "6";
chr3	StringTie	exon	48628622	48628714	1000	-	.	gene_id "MSTRG.131144"; transcript_id "MSTRG.131144.307"; exon_number "7";
chr3	StringTie	exon	48629642	48629686	1000	-	.	gene_id "MSTRG.131144"; transcript_id "MSTRG.131144.307"; exon_number "8";
chr3	StringTie	exon	48629872	48629978	1000	-	.	gene_id "MSTRG.131144"; transcript_id "MSTRG.131144.307"; exon_number "9";
chr3	StringTie	exon	48630062	48630157	1000	-	.	gene_id "MSTRG.131144"; transcript_id "MSTRG.131144.307"; exon_number "10";
chr3	StringTie	exon	48630438	48630515	1000	-	.	gene_id "MSTRG.131144"; transcript_id "MSTRG.131144.307"; exon_number "11";
chr3	StringTie	exon	48630607	48630720	1000	-	.	gene_id "MSTRG.131144"; transcript_id "MSTRG.131144.307"; exon_number "12";
chr3	StringTie	exon	48630993	48631140	1000	-	.	gene_id "MSTRG.131144"; transcript_id "MSTRG.131144.307"; exon_number "13";
chr3	StringTie	exon	48631224	48631306	1000	-	.	gene_id "MSTRG.131144"; transcript_id "MSTRG.131144.307"; exon_number "14";
chr3	StringTie	exon	48631763	48631801	1000	-	.	gene_id "MSTRG.131144"; transcript_id "MSTRG.131144.307"; exon_number "15";
chr3	StringTie	exon	48631880	48632044	1000	-	.	gene_id "MSTRG.131144"; transcript_id "MSTRG.131144.307"; exon_number "16";
chr3	StringTie	exon	48632245	48632396	1000	-	.	gene_id "MSTRG.131144"; transcript_id "MSTRG.131144.307"; exon_number "17";
chr3	StringTie	transcript	48625723	48633084	1000	-	.	gene_id "MSTRG.131144"; transcript_id "MSTRG.131144.308";
chr3	StringTie	exon	48625723	48626000	1000	-	.	gene_id "MSTRG.131144"; transcript_id "MSTRG.131144.308"; exon_number "1";
chr3	StringTie	exon	48626218	48626354	1000	-	.	gene_id "MSTRG.131144"; transcript_id "MSTRG.131144.308"; exon_number "2";
chr3	StringTie	exon	48626631	48626685	1000	-	.	gene_id "MSTRG.131144"; transcript_id "MSTRG.131144.308"; exon_number "3";
chr3	StringTie	exon	48626876	48627055	1000	-	.	gene_id "MSTRG.131144"; transcript_id "MSTRG.131144.308"; exon_number "4";
chr3	StringTie	exon	48627946	48628038	1000	-	.	gene_id "MSTRG.131144"; transcript_id "MSTRG.131144.308"; exon_number "5";
chr3	StringTie	exon	48628434	48628541	1000	-	.	gene_id "MSTRG.131144"; transcript_id "MSTRG.131144.308"; exon_number "6";
chr3	StringTie	exon	48628622	48628714	1000	-	.	gene_id "MSTRG.131144"; transcript_id "MSTRG.131144.308"; exon_number "7";
chr3	StringTie	exon	48629642	48629978	1000	-	.	gene_id "MSTRG.131144"; transcript_id "MSTRG.131144.308"; exon_number "8";
chr3	StringTie	exon	48630062	48630157	1000	-	.	gene_id "MSTRG.131144"; transcript_id "MSTRG.131144.308"; exon_number "9";
chr3	StringTie	exon	48630438	48630515	1000	-	.	gene_id "MSTRG.131144"; transcript_id "MSTRG.131144.308"; exon_number "10";
chr3	StringTie	exon	48630607	48630720	1000	-	.	gene_id "MSTRG.131144"; transcript_id "MSTRG.131144.308"; exon_number "11";
chr3	StringTie	exon	48630993	48631140	1000	-	.	gene_id "MSTRG.131144"; transcript_id "MSTRG.131144.308"; exon_number "12";
chr3	StringTie	exon	48631253	48631306	1000	-	.	gene_id "MSTRG.131144"; transcript_id "MSTRG.131144.308"; exon_number "13";
chr3	StringTie	exon	48631649	48631797	1000	-	.	gene_id "MSTRG.131144"; transcript_id "MSTRG.131144.308"; exon_number "14";
chr3	StringTie	exon	48631880	48632092	1000	-	.	gene_id "MSTRG.131144"; transcript_id "MSTRG.131144.308"; exon_number "15";
chr3	StringTie	exon	48632245	48632396	1000	-	.	gene_id "MSTRG.131144"; transcript_id "MSTRG.131144.308"; exon_number "16";
chr3	StringTie	exon	48632974	48633084	1000	-	.	gene_id "MSTRG.131144"; transcript_id "MSTRG.131144.308"; exon_number "17";
chr3	StringTie	transcript	48625723	48633043	1000	-	.	gene_id "MSTRG.131144"; transcript_id "MSTRG.131144.309";
chr3	StringTie	exon	48625723	48626000	1000	-	.	gene_id "MSTRG.131144"; transcript_id "MSTRG.131144.309"; exon_number "1";
chr3	StringTie	exon	48626218	48626354	1000	-	.	gene_id "MSTRG.131144"; transcript_id "MSTRG.131144.309"; exon_number "2";
chr3	StringTie	exon	48626631	48626685	1000	-	.	gene_id "MSTRG.131144"; transcript_id "MSTRG.131144.309"; exon_number "3";
chr3	StringTie	exon	48626876	48627107	1000	-	.	gene_id "MSTRG.131144"; transcript_id "MSTRG.131144.309"; exon_number "4";
chr3	StringTie	exon	48627946	48628038	1000	-	.	gene_id "MSTRG.131144"; transcript_id "MSTRG.131144.309"; exon_number "5";
chr3	StringTie	exon	48628434	48628541	1000	-	.	gene_id "MSTRG.131144"; transcript_id "MSTRG.131144.309"; exon_number "6";
chr3	StringTie	exon	48628622	48628714	1000	-	.	gene_id "MSTRG.131144"; transcript_id "MSTRG.131144.309"; exon_number "7";
chr3	StringTie	exon	48629642	48629711	1000	-	.	gene_id "MSTRG.131144"; transcript_id "MSTRG.131144.309"; exon_number "8";
chr3	StringTie	exon	48629872	48629978	1000	-	.	gene_id "MSTRG.131144"; transcript_id "MSTRG.131144.309"; exon_number "9";
chr3	StringTie	exon	48630062	48630157	1000	-	.	gene_id "MSTRG.131144"; transcript_id "MSTRG.131144.309"; exon_number "10";
chr3	StringTie	exon	48630438	48630515	1000	-	.	gene_id "MSTRG.131144"; transcript_id "MSTRG.131144.309"; exon_number "11";
chr3	StringTie	exon	48630607	48630720	1000	-	.	gene_id "MSTRG.131144"; transcript_id "MSTRG.131144.309"; exon_number "12";
chr3	StringTie	exon	48630993	48631140	1000	-	.	gene_id "MSTRG.131144"; transcript_id "MSTRG.131144.309"; exon_number "13";
chr3	StringTie	exon	48631253	48631306	1000	-	.	gene_id "MSTRG.131144"; transcript_id "MSTRG.131144.309"; exon_number "14";
chr3	StringTie	exon	48631649	48631801	1000	-	.	gene_id "MSTRG.131144"; transcript_id "MSTRG.131144.309"; exon_number "15";
chr3	StringTie	exon	48631880	48632044	1000	-	.	gene_id "MSTRG.131144"; transcript_id "MSTRG.131144.309"; exon_number "16";
chr3	StringTie	exon	48632245	48633043	1000	-	.	gene_id "MSTRG.131144"; transcript_id "MSTRG.131144.309"; exon_number "17";
chr3	StringTie	transcript	48625597	48663779	1000	-	.	gene_id "MSTRG.131144"; transcript_id "MSTRG.131144.31";
chr3	StringTie	exon	48625597	48626000	1000	-	.	gene_id "MSTRG.131144"; transcript_id "MSTRG.131144.31"; exon_number "1";
chr3	StringTie	exon	48626218	48626354	1000	-	.	gene_id "MSTRG.131144"; transcript_id "MSTRG.131144.31"; exon_number "2";
chr3	StringTie	exon	48626631	48626685	1000	-	.	gene_id "MSTRG.131144"; transcript_id "MSTRG.131144.31"; exon_number "3";
chr3	StringTie	exon	48626876	48627052	1000	-	.	gene_id "MSTRG.131144"; transcript_id "MSTRG.131144.31"; exon_number "4";
chr3	StringTie	exon	48627946	48628038	1000	-	.	gene_id "MSTRG.131144"; transcript_id "MSTRG.131144.31"; exon_number "5";
chr3	StringTie	exon	48628434	48628541	1000	-	.	gene_id "MSTRG.131144"; transcript_id "MSTRG.131144.31"; exon_number "6";
chr3	StringTie	exon	48628622	48628714	1000	-	.	gene_id "MSTRG.131144"; transcript_id "MSTRG.131144.31"; exon_number "7";
chr3	StringTie	exon	48629642	48629711	1000	-	.	gene_id "MSTRG.131144"; transcript_id "MSTRG.131144.31"; exon_number "8";
chr3	StringTie	exon	48629872	48629978	1000	-	.	gene_id "MSTRG.131144"; transcript_id "MSTRG.131144.31"; exon_number "9";
chr3	StringTie	exon	48630062	48630157	1000	-	.	gene_id "MSTRG.131144"; transcript_id "MSTRG.131144.31"; exon_number "10";
chr3	StringTie	exon	48630438	48630515	1000	-	.	gene_id "MSTRG.131144"; transcript_id "MSTRG.131144.31"; exon_number "11";
chr3	StringTie	exon	48630607	48630720	1000	-	.	gene_id "MSTRG.131144"; transcript_id "MSTRG.131144.31"; exon_number "12";
chr3	StringTie	exon	48630993	48631140	1000	-	.	gene_id "MSTRG.131144"; transcript_id "MSTRG.131144.31"; exon_number "13";
chr3	StringTie	exon	48631253	48631306	1000	-	.	gene_id "MSTRG.131144"; transcript_id "MSTRG.131144.31"; exon_number "14";
chr3	StringTie	exon	48631649	48631797	1000	-	.	gene_id "MSTRG.131144"; transcript_id "MSTRG.131144.31"; exon_number "15";
chr3	StringTie	exon	48631880	48632044	1000	-	.	gene_id "MSTRG.131144"; transcript_id "MSTRG.131144.31"; exon_number "16";
chr3	StringTie	exon	48632245	48632396	1000	-	.	gene_id "MSTRG.131144"; transcript_id "MSTRG.131144.31"; exon_number "17";
chr3	StringTie	exon	48632974	48633084	1000	-	.	gene_id "MSTRG.131144"; transcript_id "MSTRG.131144.31"; exon_number "18";
chr3	StringTie	exon	48633251	48633390	1000	-	.	gene_id "MSTRG.131144"; transcript_id "MSTRG.131144.31"; exon_number "19";
chr3	StringTie	exon	48633477	48633635	1000	-	.	gene_id "MSTRG.131144"; transcript_id "MSTRG.131144.31"; exon_number "20";
chr3	StringTie	exon	48634731	48638232	1000	-	.	gene_id "MSTRG.131144"; transcript_id "MSTRG.131144.31"; exon_number "21";
chr3	StringTie	exon	48639674	48640559	1000	-	.	gene_id "MSTRG.131144"; transcript_id "MSTRG.131144.31"; exon_number "22";
chr3	StringTie	exon	48641324	48641524	1000	-	.	gene_id "MSTRG.131144"; transcript_id "MSTRG.131144.31"; exon_number "23";
chr3	StringTie	exon	48641851	48642009	1000	-	.	gene_id "MSTRG.131144"; transcript_id "MSTRG.131144.31"; exon_number "24";
chr3	StringTie	exon	48642358	48642467	1000	-	.	gene_id "MSTRG.131144"; transcript_id "MSTRG.131144.31"; exon_number "25";
chr3	StringTie	exon	48642736	48642884	1000	-	.	gene_id "MSTRG.131144"; transcript_id "MSTRG.131144.31"; exon_number "26";
chr3	StringTie	exon	48642967	48643083	1000	-	.	gene_id "MSTRG.131144"; transcript_id "MSTRG.131144.31"; exon_number "27";
chr3	StringTie	exon	48643554	48643677	1000	-	.	gene_id "MSTRG.131144"; transcript_id "MSTRG.131144.31"; exon_number "28";
chr3	StringTie	exon	48644216	48644295	1000	-	.	gene_id "MSTRG.131144"; transcript_id "MSTRG.131144.31"; exon_number "29";
chr3	StringTie	exon	48644716	48644828	1000	-	.	gene_id "MSTRG.131144"; transcript_id "MSTRG.131144.31"; exon_number "30";
chr3	StringTie	exon	48645035	48645209	1000	-	.	gene_id "MSTRG.131144"; transcript_id "MSTRG.131144.31"; exon_number "31";
chr3	StringTie	exon	48645443	48645649	1000	-	.	gene_id "MSTRG.131144"; transcript_id "MSTRG.131144.31"; exon_number "32";
chr3	StringTie	exon	48645742	48645868	1000	-	.	gene_id "MSTRG.131144"; transcript_id "MSTRG.131144.31"; exon_number "33";
chr3	StringTie	exon	48646090	48646257	1000	-	.	gene_id "MSTRG.131144"; transcript_id "MSTRG.131144.31"; exon_number "34";
chr3	StringTie	exon	48646763	48646928	1000	-	.	gene_id "MSTRG.131144"; transcript_id "MSTRG.131144.31"; exon_number "35";
chr3	StringTie	exon	48647841	48647996	1000	-	.	gene_id "MSTRG.131144"; transcript_id "MSTRG.131144.31"; exon_number "36";
chr3	StringTie	exon	48648266	48648461	1000	-	.	gene_id "MSTRG.131144"; transcript_id "MSTRG.131144.31"; exon_number "37";
chr3	StringTie	exon	48648719	48648928	1000	-	.	gene_id "MSTRG.131144"; transcript_id "MSTRG.131144.31"; exon_number "38";
chr3	StringTie	exon	48649121	48649215	1000	-	.	gene_id "MSTRG.131144"; transcript_id "MSTRG.131144.31"; exon_number "39";
chr3	StringTie	exon	48650480	48650581	1000	-	.	gene_id "MSTRG.131144"; transcript_id "MSTRG.131144.31"; exon_number "40";
chr3	StringTie	exon	48650892	48651075	1000	-	.	gene_id "MSTRG.131144"; transcript_id "MSTRG.131144.31"; exon_number "41";
chr3	StringTie	exon	48651359	48651479	1000	-	.	gene_id "MSTRG.131144"; transcript_id "MSTRG.131144.31"; exon_number "42";
chr3	StringTie	exon	48651577	48651718	1000	-	.	gene_id "MSTRG.131144"; transcript_id "MSTRG.131144.31"; exon_number "43";
chr3	StringTie	exon	48651877	48652048	1000	-	.	gene_id "MSTRG.131144"; transcript_id "MSTRG.131144.31"; exon_number "44";
chr3	StringTie	exon	48653002	48653187	1000	-	.	gene_id "MSTRG.131144"; transcript_id "MSTRG.131144.31"; exon_number "45";
chr3	StringTie	exon	48653619	48653788	1000	-	.	gene_id "MSTRG.131144"; transcript_id "MSTRG.131144.31"; exon_number "46";
chr3	StringTie	exon	48653878	48654003	1000	-	.	gene_id "MSTRG.131144"; transcript_id "MSTRG.131144.31"; exon_number "47";
chr3	StringTie	exon	48654289	48654452	1000	-	.	gene_id "MSTRG.131144"; transcript_id "MSTRG.131144.31"; exon_number "48";
chr3	StringTie	exon	48655044	48655201	1000	-	.	gene_id "MSTRG.131144"; transcript_id "MSTRG.131144.31"; exon_number "49";
chr3	StringTie	exon	48655306	48655394	1000	-	.	gene_id "MSTRG.131144"; transcript_id "MSTRG.131144.31"; exon_number "50";
chr3	StringTie	exon	48655736	48655851	1000	-	.	gene_id "MSTRG.131144"; transcript_id "MSTRG.131144.31"; exon_number "51";
chr3	StringTie	exon	48656140	48656365	1000	-	.	gene_id "MSTRG.131144"; transcript_id "MSTRG.131144.31"; exon_number "52";
chr3	StringTie	exon	48656698	48657348	1000	-	.	gene_id "MSTRG.131144"; transcript_id "MSTRG.131144.31"; exon_number "53";
chr3	StringTie	exon	48658887	48663779	1000	-	.	gene_id "MSTRG.131144"; transcript_id "MSTRG.131144.31"; exon_number "54";
chr3	StringTie	transcript	48625723	48633084	1000	-	.	gene_id "MSTRG.131144"; transcript_id "MSTRG.131144.310";
chr3	StringTie	exon	48625723	48626000	1000	-	.	gene_id "MSTRG.131144"; transcript_id "MSTRG.131144.310"; exon_number "1";
chr3	StringTie	exon	48626218	48626354	1000	-	.	gene_id "MSTRG.131144"; transcript_id "MSTRG.131144.310"; exon_number "2";
chr3	StringTie	exon	48626631	48626685	1000	-	.	gene_id "MSTRG.131144"; transcript_id "MSTRG.131144.310"; exon_number "3";
chr3	StringTie	exon	48626876	48627072	1000	-	.	gene_id "MSTRG.131144"; transcript_id "MSTRG.131144.310"; exon_number "4";
chr3	StringTie	exon	48627946	48628038	1000	-	.	gene_id "MSTRG.131144"; transcript_id "MSTRG.131144.310"; exon_number "5";
chr3	StringTie	exon	48628434	48628541	1000	-	.	gene_id "MSTRG.131144"; transcript_id "MSTRG.131144.310"; exon_number "6";
chr3	StringTie	exon	48628622	48628714	1000	-	.	gene_id "MSTRG.131144"; transcript_id "MSTRG.131144.310"; exon_number "7";
chr3	StringTie	exon	48629642	48629711	1000	-	.	gene_id "MSTRG.131144"; transcript_id "MSTRG.131144.310"; exon_number "8";
chr3	StringTie	exon	48629872	48629978	1000	-	.	gene_id "MSTRG.131144"; transcript_id "MSTRG.131144.310"; exon_number "9";
chr3	StringTie	exon	48630062	48630157	1000	-	.	gene_id "MSTRG.131144"; transcript_id "MSTRG.131144.310"; exon_number "10";
chr3	StringTie	exon	48630438	48630515	1000	-	.	gene_id "MSTRG.131144"; transcript_id "MSTRG.131144.310"; exon_number "11";
chr3	StringTie	exon	48630607	48630720	1000	-	.	gene_id "MSTRG.131144"; transcript_id "MSTRG.131144.310"; exon_number "12";
chr3	StringTie	exon	48630993	48631140	1000	-	.	gene_id "MSTRG.131144"; transcript_id "MSTRG.131144.310"; exon_number "13";
chr3	StringTie	exon	48631224	48631306	1000	-	.	gene_id "MSTRG.131144"; transcript_id "MSTRG.131144.310"; exon_number "14";
chr3	StringTie	exon	48631649	48631801	1000	-	.	gene_id "MSTRG.131144"; transcript_id "MSTRG.131144.310"; exon_number "15";
chr3	StringTie	exon	48631880	48632396	1000	-	.	gene_id "MSTRG.131144"; transcript_id "MSTRG.131144.310"; exon_number "16";
chr3	StringTie	exon	48632974	48633084	1000	-	.	gene_id "MSTRG.131144"; transcript_id "MSTRG.131144.310"; exon_number "17";
chr3	StringTie	transcript	48625723	48633380	1000	-	.	gene_id "MSTRG.131144"; transcript_id "MSTRG.131144.311";
chr3	StringTie	exon	48625723	48626000	1000	-	.	gene_id "MSTRG.131144"; transcript_id "MSTRG.131144.311"; exon_number "1";
chr3	StringTie	exon	48626218	48626354	1000	-	.	gene_id "MSTRG.131144"; transcript_id "MSTRG.131144.311"; exon_number "2";
chr3	StringTie	exon	48626631	48626685	1000	-	.	gene_id "MSTRG.131144"; transcript_id "MSTRG.131144.311"; exon_number "3";
chr3	StringTie	exon	48626876	48628038	1000	-	.	gene_id "MSTRG.131144"; transcript_id "MSTRG.131144.311"; exon_number "4";
chr3	StringTie	exon	48628434	48628541	1000	-	.	gene_id "MSTRG.131144"; transcript_id "MSTRG.131144.311"; exon_number "5";
chr3	StringTie	exon	48628622	48628714	1000	-	.	gene_id "MSTRG.131144"; transcript_id "MSTRG.131144.311"; exon_number "6";
chr3	StringTie	exon	48629642	48629978	1000	-	.	gene_id "MSTRG.131144"; transcript_id "MSTRG.131144.311"; exon_number "7";
chr3	StringTie	exon	48630062	48630157	1000	-	.	gene_id "MSTRG.131144"; transcript_id "MSTRG.131144.311"; exon_number "8";
chr3	StringTie	exon	48630438	48630515	1000	-	.	gene_id "MSTRG.131144"; transcript_id "MSTRG.131144.311"; exon_number "9";
chr3	StringTie	exon	48630607	48630720	1000	-	.	gene_id "MSTRG.131144"; transcript_id "MSTRG.131144.311"; exon_number "10";
chr3	StringTie	exon	48630993	48631140	1000	-	.	gene_id "MSTRG.131144"; transcript_id "MSTRG.131144.311"; exon_number "11";
chr3	StringTie	exon	48631224	48631306	1000	-	.	gene_id "MSTRG.131144"; transcript_id "MSTRG.131144.311"; exon_number "12";
chr3	StringTie	exon	48631763	48631801	1000	-	.	gene_id "MSTRG.131144"; transcript_id "MSTRG.131144.311"; exon_number "13";
chr3	StringTie	exon	48631880	48632044	1000	-	.	gene_id "MSTRG.131144"; transcript_id "MSTRG.131144.311"; exon_number "14";
chr3	StringTie	exon	48632245	48632337	1000	-	.	gene_id "MSTRG.131144"; transcript_id "MSTRG.131144.311"; exon_number "15";
chr3	StringTie	exon	48632974	48633084	1000	-	.	gene_id "MSTRG.131144"; transcript_id "MSTRG.131144.311"; exon_number "16";
chr3	StringTie	exon	48633251	48633380	1000	-	.	gene_id "MSTRG.131144"; transcript_id "MSTRG.131144.311"; exon_number "17";
chr3	StringTie	transcript	48625723	48632337	1000	-	.	gene_id "MSTRG.131144"; transcript_id "MSTRG.131144.312";
chr3	StringTie	exon	48625723	48626000	1000	-	.	gene_id "MSTRG.131144"; transcript_id "MSTRG.131144.312"; exon_number "1";
chr3	StringTie	exon	48626218	48626354	1000	-	.	gene_id "MSTRG.131144"; transcript_id "MSTRG.131144.312"; exon_number "2";
chr3	StringTie	exon	48626631	48626685	1000	-	.	gene_id "MSTRG.131144"; transcript_id "MSTRG.131144.312"; exon_number "3";
chr3	StringTie	exon	48626876	48627107	1000	-	.	gene_id "MSTRG.131144"; transcript_id "MSTRG.131144.312"; exon_number "4";
chr3	StringTie	exon	48627946	48628038	1000	-	.	gene_id "MSTRG.131144"; transcript_id "MSTRG.131144.312"; exon_number "5";
chr3	StringTie	exon	48628434	48628541	1000	-	.	gene_id "MSTRG.131144"; transcript_id "MSTRG.131144.312"; exon_number "6";
chr3	StringTie	exon	48628622	48628714	1000	-	.	gene_id "MSTRG.131144"; transcript_id "MSTRG.131144.312"; exon_number "7";
chr3	StringTie	exon	48629642	48629711	1000	-	.	gene_id "MSTRG.131144"; transcript_id "MSTRG.131144.312"; exon_number "8";
chr3	StringTie	exon	48629872	48629978	1000	-	.	gene_id "MSTRG.131144"; transcript_id "MSTRG.131144.312"; exon_number "9";
chr3	StringTie	exon	48630062	48630157	1000	-	.	gene_id "MSTRG.131144"; transcript_id "MSTRG.131144.312"; exon_number "10";
chr3	StringTie	exon	48630438	48630515	1000	-	.	gene_id "MSTRG.131144"; transcript_id "MSTRG.131144.312"; exon_number "11";
chr3	StringTie	exon	48630607	48630717	1000	-	.	gene_id "MSTRG.131144"; transcript_id "MSTRG.131144.312"; exon_number "12";
chr3	StringTie	exon	48630993	48631140	1000	-	.	gene_id "MSTRG.131144"; transcript_id "MSTRG.131144.312"; exon_number "13";
chr3	StringTie	exon	48631253	48631306	1000	-	.	gene_id "MSTRG.131144"; transcript_id "MSTRG.131144.312"; exon_number "14";
chr3	StringTie	exon	48631649	48631797	1000	-	.	gene_id "MSTRG.131144"; transcript_id "MSTRG.131144.312"; exon_number "15";
chr3	StringTie	exon	48631880	48632044	1000	-	.	gene_id "MSTRG.131144"; transcript_id "MSTRG.131144.312"; exon_number "16";
chr3	StringTie	exon	48632245	48632337	1000	-	.	gene_id "MSTRG.131144"; transcript_id "MSTRG.131144.312"; exon_number "17";
chr3	StringTie	transcript	48625723	48635497	1000	-	.	gene_id "MSTRG.131144"; transcript_id "MSTRG.131144.313";
chr3	StringTie	exon	48625723	48626000	1000	-	.	gene_id "MSTRG.131144"; transcript_id "MSTRG.131144.313"; exon_number "1";
chr3	StringTie	exon	48626218	48626354	1000	-	.	gene_id "MSTRG.131144"; transcript_id "MSTRG.131144.313"; exon_number "2";
chr3	StringTie	exon	48626631	48626685	1000	-	.	gene_id "MSTRG.131144"; transcript_id "MSTRG.131144.313"; exon_number "3";
chr3	StringTie	exon	48626876	48628541	1000	-	.	gene_id "MSTRG.131144"; transcript_id "MSTRG.131144.313"; exon_number "4";
chr3	StringTie	exon	48628622	48629978	1000	-	.	gene_id "MSTRG.131144"; transcript_id "MSTRG.131144.313"; exon_number "5";
chr3	StringTie	exon	48630062	48630157	1000	-	.	gene_id "MSTRG.131144"; transcript_id "MSTRG.131144.313"; exon_number "6";
chr3	StringTie	exon	48630438	48630515	1000	-	.	gene_id "MSTRG.131144"; transcript_id "MSTRG.131144.313"; exon_number "7";
chr3	StringTie	exon	48630607	48630720	1000	-	.	gene_id "MSTRG.131144"; transcript_id "MSTRG.131144.313"; exon_number "8";
chr3	StringTie	exon	48630993	48631140	1000	-	.	gene_id "MSTRG.131144"; transcript_id "MSTRG.131144.313"; exon_number "9";
chr3	StringTie	exon	48631224	48631306	1000	-	.	gene_id "MSTRG.131144"; transcript_id "MSTRG.131144.313"; exon_number "10";
chr3	StringTie	exon	48631649	48631801	1000	-	.	gene_id "MSTRG.131144"; transcript_id "MSTRG.131144.313"; exon_number "11";
chr3	StringTie	exon	48631935	48632044	1000	-	.	gene_id "MSTRG.131144"; transcript_id "MSTRG.131144.313"; exon_number "12";
chr3	StringTie	exon	48632245	48632396	1000	-	.	gene_id "MSTRG.131144"; transcript_id "MSTRG.131144.313"; exon_number "13";
chr3	StringTie	exon	48632974	48633084	1000	-	.	gene_id "MSTRG.131144"; transcript_id "MSTRG.131144.313"; exon_number "14";
chr3	StringTie	exon	48633251	48633390	1000	-	.	gene_id "MSTRG.131144"; transcript_id "MSTRG.131144.313"; exon_number "15";
chr3	StringTie	exon	48633477	48633635	1000	-	.	gene_id "MSTRG.131144"; transcript_id "MSTRG.131144.313"; exon_number "16";
chr3	StringTie	exon	48635371	48635497	1000	-	.	gene_id "MSTRG.131144"; transcript_id "MSTRG.131144.313"; exon_number "17";
chr3	StringTie	transcript	48625723	48635467	1000	-	.	gene_id "MSTRG.131144"; transcript_id "MSTRG.131144.314";
chr3	StringTie	exon	48625723	48626000	1000	-	.	gene_id "MSTRG.131144"; transcript_id "MSTRG.131144.314"; exon_number "1";
chr3	StringTie	exon	48626218	48626354	1000	-	.	gene_id "MSTRG.131144"; transcript_id "MSTRG.131144.314"; exon_number "2";
chr3	StringTie	exon	48626631	48626685	1000	-	.	gene_id "MSTRG.131144"; transcript_id "MSTRG.131144.314"; exon_number "3";
chr3	StringTie	exon	48626876	48628038	1000	-	.	gene_id "MSTRG.131144"; transcript_id "MSTRG.131144.314"; exon_number "4";
chr3	StringTie	exon	48628434	48628541	1000	-	.	gene_id "MSTRG.131144"; transcript_id "MSTRG.131144.314"; exon_number "5";
chr3	StringTie	exon	48628622	48628714	1000	-	.	gene_id "MSTRG.131144"; transcript_id "MSTRG.131144.314"; exon_number "6";
chr3	StringTie	exon	48629642	48629978	1000	-	.	gene_id "MSTRG.131144"; transcript_id "MSTRG.131144.314"; exon_number "7";
chr3	StringTie	exon	48630062	48630157	1000	-	.	gene_id "MSTRG.131144"; transcript_id "MSTRG.131144.314"; exon_number "8";
chr3	StringTie	exon	48630438	48630515	1000	-	.	gene_id "MSTRG.131144"; transcript_id "MSTRG.131144.314"; exon_number "9";
chr3	StringTie	exon	48630607	48630720	1000	-	.	gene_id "MSTRG.131144"; transcript_id "MSTRG.131144.314"; exon_number "10";
chr3	StringTie	exon	48630993	48631140	1000	-	.	gene_id "MSTRG.131144"; transcript_id "MSTRG.131144.314"; exon_number "11";
chr3	StringTie	exon	48631253	48631306	1000	-	.	gene_id "MSTRG.131144"; transcript_id "MSTRG.131144.314"; exon_number "12";
chr3	StringTie	exon	48631649	48632396	1000	-	.	gene_id "MSTRG.131144"; transcript_id "MSTRG.131144.314"; exon_number "13";
chr3	StringTie	exon	48632974	48633125	1000	-	.	gene_id "MSTRG.131144"; transcript_id "MSTRG.131144.314"; exon_number "14";
chr3	StringTie	exon	48633251	48633390	1000	-	.	gene_id "MSTRG.131144"; transcript_id "MSTRG.131144.314"; exon_number "15";
chr3	StringTie	exon	48633477	48633635	1000	-	.	gene_id "MSTRG.131144"; transcript_id "MSTRG.131144.314"; exon_number "16";
chr3	StringTie	exon	48634516	48635467	1000	-	.	gene_id "MSTRG.131144"; transcript_id "MSTRG.131144.314"; exon_number "17";
chr3	StringTie	transcript	48625723	48633387	1000	-	.	gene_id "MSTRG.131144"; transcript_id "MSTRG.131144.315";
chr3	StringTie	exon	48625723	48626000	1000	-	.	gene_id "MSTRG.131144"; transcript_id "MSTRG.131144.315"; exon_number "1";
chr3	StringTie	exon	48626218	48626354	1000	-	.	gene_id "MSTRG.131144"; transcript_id "MSTRG.131144.315"; exon_number "2";
chr3	StringTie	exon	48626631	48626685	1000	-	.	gene_id "MSTRG.131144"; transcript_id "MSTRG.131144.315"; exon_number "3";
chr3	StringTie	exon	48626876	48627052	1000	-	.	gene_id "MSTRG.131144"; transcript_id "MSTRG.131144.315"; exon_number "4";
chr3	StringTie	exon	48627946	48628038	1000	-	.	gene_id "MSTRG.131144"; transcript_id "MSTRG.131144.315"; exon_number "5";
chr3	StringTie	exon	48628434	48628541	1000	-	.	gene_id "MSTRG.131144"; transcript_id "MSTRG.131144.315"; exon_number "6";
chr3	StringTie	exon	48628622	48628714	1000	-	.	gene_id "MSTRG.131144"; transcript_id "MSTRG.131144.315"; exon_number "7";
chr3	StringTie	exon	48629642	48629711	1000	-	.	gene_id "MSTRG.131144"; transcript_id "MSTRG.131144.315"; exon_number "8";
chr3	StringTie	exon	48629872	48629978	1000	-	.	gene_id "MSTRG.131144"; transcript_id "MSTRG.131144.315"; exon_number "9";
chr3	StringTie	exon	48630062	48630157	1000	-	.	gene_id "MSTRG.131144"; transcript_id "MSTRG.131144.315"; exon_number "10";
chr3	StringTie	exon	48630438	48630515	1000	-	.	gene_id "MSTRG.131144"; transcript_id "MSTRG.131144.315"; exon_number "11";
chr3	StringTie	exon	48630607	48630720	1000	-	.	gene_id "MSTRG.131144"; transcript_id "MSTRG.131144.315"; exon_number "12";
chr3	StringTie	exon	48630993	48631140	1000	-	.	gene_id "MSTRG.131144"; transcript_id "MSTRG.131144.315"; exon_number "13";
chr3	StringTie	exon	48631253	48631306	1000	-	.	gene_id "MSTRG.131144"; transcript_id "MSTRG.131144.315"; exon_number "14";
chr3	StringTie	exon	48631649	48631801	1000	-	.	gene_id "MSTRG.131144"; transcript_id "MSTRG.131144.315"; exon_number "15";
chr3	StringTie	exon	48631880	48632044	1000	-	.	gene_id "MSTRG.131144"; transcript_id "MSTRG.131144.315"; exon_number "16";
chr3	StringTie	exon	48632228	48633084	1000	-	.	gene_id "MSTRG.131144"; transcript_id "MSTRG.131144.315"; exon_number "17";
chr3	StringTie	exon	48633251	48633387	1000	-	.	gene_id "MSTRG.131144"; transcript_id "MSTRG.131144.315"; exon_number "18";
chr3	StringTie	transcript	48625723	48634928	1000	-	.	gene_id "MSTRG.131144"; transcript_id "MSTRG.131144.316";
chr3	StringTie	exon	48625723	48626000	1000	-	.	gene_id "MSTRG.131144"; transcript_id "MSTRG.131144.316"; exon_number "1";
chr3	StringTie	exon	48626218	48626354	1000	-	.	gene_id "MSTRG.131144"; transcript_id "MSTRG.131144.316"; exon_number "2";
chr3	StringTie	exon	48626631	48626685	1000	-	.	gene_id "MSTRG.131144"; transcript_id "MSTRG.131144.316"; exon_number "3";
chr3	StringTie	exon	48626876	48628038	1000	-	.	gene_id "MSTRG.131144"; transcript_id "MSTRG.131144.316"; exon_number "4";
chr3	StringTie	exon	48628434	48628541	1000	-	.	gene_id "MSTRG.131144"; transcript_id "MSTRG.131144.316"; exon_number "5";
chr3	StringTie	exon	48628622	48628714	1000	-	.	gene_id "MSTRG.131144"; transcript_id "MSTRG.131144.316"; exon_number "6";
chr3	StringTie	exon	48629642	48629978	1000	-	.	gene_id "MSTRG.131144"; transcript_id "MSTRG.131144.316"; exon_number "7";
chr3	StringTie	exon	48630062	48630157	1000	-	.	gene_id "MSTRG.131144"; transcript_id "MSTRG.131144.316"; exon_number "8";
chr3	StringTie	exon	48630438	48630515	1000	-	.	gene_id "MSTRG.131144"; transcript_id "MSTRG.131144.316"; exon_number "9";
chr3	StringTie	exon	48630607	48630720	1000	-	.	gene_id "MSTRG.131144"; transcript_id "MSTRG.131144.316"; exon_number "10";
chr3	StringTie	exon	48630993	48631140	1000	-	.	gene_id "MSTRG.131144"; transcript_id "MSTRG.131144.316"; exon_number "11";
chr3	StringTie	exon	48631224	48631306	1000	-	.	gene_id "MSTRG.131144"; transcript_id "MSTRG.131144.316"; exon_number "12";
chr3	StringTie	exon	48631649	48631797	1000	-	.	gene_id "MSTRG.131144"; transcript_id "MSTRG.131144.316"; exon_number "13";
chr3	StringTie	exon	48631880	48632044	1000	-	.	gene_id "MSTRG.131144"; transcript_id "MSTRG.131144.316"; exon_number "14";
chr3	StringTie	exon	48632974	48633084	1000	-	.	gene_id "MSTRG.131144"; transcript_id "MSTRG.131144.316"; exon_number "15";
chr3	StringTie	exon	48633251	48633390	1000	-	.	gene_id "MSTRG.131144"; transcript_id "MSTRG.131144.316"; exon_number "16";
chr3	StringTie	exon	48633477	48633635	1000	-	.	gene_id "MSTRG.131144"; transcript_id "MSTRG.131144.316"; exon_number "17";
chr3	StringTie	exon	48634731	48634928	1000	-	.	gene_id "MSTRG.131144"; transcript_id "MSTRG.131144.316"; exon_number "18";
chr3	StringTie	transcript	48625723	48635480	1000	-	.	gene_id "MSTRG.131144"; transcript_id "MSTRG.131144.317";
chr3	StringTie	exon	48625723	48626000	1000	-	.	gene_id "MSTRG.131144"; transcript_id "MSTRG.131144.317"; exon_number "1";
chr3	StringTie	exon	48626218	48626354	1000	-	.	gene_id "MSTRG.131144"; transcript_id "MSTRG.131144.317"; exon_number "2";
chr3	StringTie	exon	48626631	48626685	1000	-	.	gene_id "MSTRG.131144"; transcript_id "MSTRG.131144.317"; exon_number "3";
chr3	StringTie	exon	48626876	48627055	1000	-	.	gene_id "MSTRG.131144"; transcript_id "MSTRG.131144.317"; exon_number "4";
chr3	StringTie	exon	48627946	48628038	1000	-	.	gene_id "MSTRG.131144"; transcript_id "MSTRG.131144.317"; exon_number "5";
chr3	StringTie	exon	48628434	48628541	1000	-	.	gene_id "MSTRG.131144"; transcript_id "MSTRG.131144.317"; exon_number "6";
chr3	StringTie	exon	48628622	48628714	1000	-	.	gene_id "MSTRG.131144"; transcript_id "MSTRG.131144.317"; exon_number "7";
chr3	StringTie	exon	48629642	48629978	1000	-	.	gene_id "MSTRG.131144"; transcript_id "MSTRG.131144.317"; exon_number "8";
chr3	StringTie	exon	48630062	48630157	1000	-	.	gene_id "MSTRG.131144"; transcript_id "MSTRG.131144.317"; exon_number "9";
chr3	StringTie	exon	48630438	48630515	1000	-	.	gene_id "MSTRG.131144"; transcript_id "MSTRG.131144.317"; exon_number "10";
chr3	StringTie	exon	48630607	48630720	1000	-	.	gene_id "MSTRG.131144"; transcript_id "MSTRG.131144.317"; exon_number "11";
chr3	StringTie	exon	48630993	48631140	1000	-	.	gene_id "MSTRG.131144"; transcript_id "MSTRG.131144.317"; exon_number "12";
chr3	StringTie	exon	48631224	48631306	1000	-	.	gene_id "MSTRG.131144"; transcript_id "MSTRG.131144.317"; exon_number "13";
chr3	StringTie	exon	48631649	48631797	1000	-	.	gene_id "MSTRG.131144"; transcript_id "MSTRG.131144.317"; exon_number "14";
chr3	StringTie	exon	48631880	48632244	1000	-	.	gene_id "MSTRG.131144"; transcript_id "MSTRG.131144.317"; exon_number "15";
chr3	StringTie	exon	48632974	48633084	1000	-	.	gene_id "MSTRG.131144"; transcript_id "MSTRG.131144.317"; exon_number "16";
chr3	StringTie	exon	48633251	48633390	1000	-	.	gene_id "MSTRG.131144"; transcript_id "MSTRG.131144.317"; exon_number "17";
chr3	StringTie	exon	48633477	48635480	1000	-	.	gene_id "MSTRG.131144"; transcript_id "MSTRG.131144.317"; exon_number "18";
chr3	StringTie	transcript	48625723	48633084	1000	-	.	gene_id "MSTRG.131144"; transcript_id "MSTRG.131144.318";
chr3	StringTie	exon	48625723	48626000	1000	-	.	gene_id "MSTRG.131144"; transcript_id "MSTRG.131144.318"; exon_number "1";
chr3	StringTie	exon	48626218	48626354	1000	-	.	gene_id "MSTRG.131144"; transcript_id "MSTRG.131144.318"; exon_number "2";
chr3	StringTie	exon	48626631	48626685	1000	-	.	gene_id "MSTRG.131144"; transcript_id "MSTRG.131144.318"; exon_number "3";
chr3	StringTie	exon	48626876	48627055	1000	-	.	gene_id "MSTRG.131144"; transcript_id "MSTRG.131144.318"; exon_number "4";
chr3	StringTie	exon	48627946	48628037	1000	-	.	gene_id "MSTRG.131144"; transcript_id "MSTRG.131144.318"; exon_number "5";
chr3	StringTie	exon	48628434	48628541	1000	-	.	gene_id "MSTRG.131144"; transcript_id "MSTRG.131144.318"; exon_number "6";
chr3	StringTie	exon	48628622	48628714	1000	-	.	gene_id "MSTRG.131144"; transcript_id "MSTRG.131144.318"; exon_number "7";
chr3	StringTie	exon	48629642	48629711	1000	-	.	gene_id "MSTRG.131144"; transcript_id "MSTRG.131144.318"; exon_number "8";
chr3	StringTie	exon	48629872	48629978	1000	-	.	gene_id "MSTRG.131144"; transcript_id "MSTRG.131144.318"; exon_number "9";
chr3	StringTie	exon	48630062	48630157	1000	-	.	gene_id "MSTRG.131144"; transcript_id "MSTRG.131144.318"; exon_number "10";
chr3	StringTie	exon	48630438	48630515	1000	-	.	gene_id "MSTRG.131144"; transcript_id "MSTRG.131144.318"; exon_number "11";
chr3	StringTie	exon	48630607	48630720	1000	-	.	gene_id "MSTRG.131144"; transcript_id "MSTRG.131144.318"; exon_number "12";
chr3	StringTie	exon	48630993	48631140	1000	-	.	gene_id "MSTRG.131144"; transcript_id "MSTRG.131144.318"; exon_number "13";
chr3	StringTie	exon	48631224	48631306	1000	-	.	gene_id "MSTRG.131144"; transcript_id "MSTRG.131144.318"; exon_number "14";
chr3	StringTie	exon	48631649	48631797	1000	-	.	gene_id "MSTRG.131144"; transcript_id "MSTRG.131144.318"; exon_number "15";
chr3	StringTie	exon	48631880	48632044	1000	-	.	gene_id "MSTRG.131144"; transcript_id "MSTRG.131144.318"; exon_number "16";
chr3	StringTie	exon	48632245	48632396	1000	-	.	gene_id "MSTRG.131144"; transcript_id "MSTRG.131144.318"; exon_number "17";
chr3	StringTie	exon	48632974	48633084	1000	-	.	gene_id "MSTRG.131144"; transcript_id "MSTRG.131144.318"; exon_number "18";
chr3	StringTie	transcript	48625723	48635490	1000	-	.	gene_id "MSTRG.131144"; transcript_id "MSTRG.131144.319";
chr3	StringTie	exon	48625723	48626000	1000	-	.	gene_id "MSTRG.131144"; transcript_id "MSTRG.131144.319"; exon_number "1";
chr3	StringTie	exon	48626218	48626354	1000	-	.	gene_id "MSTRG.131144"; transcript_id "MSTRG.131144.319"; exon_number "2";
chr3	StringTie	exon	48626631	48626685	1000	-	.	gene_id "MSTRG.131144"; transcript_id "MSTRG.131144.319"; exon_number "3";
chr3	StringTie	exon	48626876	48627055	1000	-	.	gene_id "MSTRG.131144"; transcript_id "MSTRG.131144.319"; exon_number "4";
chr3	StringTie	exon	48627946	48628038	1000	-	.	gene_id "MSTRG.131144"; transcript_id "MSTRG.131144.319"; exon_number "5";
chr3	StringTie	exon	48628434	48628541	1000	-	.	gene_id "MSTRG.131144"; transcript_id "MSTRG.131144.319"; exon_number "6";
chr3	StringTie	exon	48628622	48628714	1000	-	.	gene_id "MSTRG.131144"; transcript_id "MSTRG.131144.319"; exon_number "7";
chr3	StringTie	exon	48629642	48629978	1000	-	.	gene_id "MSTRG.131144"; transcript_id "MSTRG.131144.319"; exon_number "8";
chr3	StringTie	exon	48630062	48630157	1000	-	.	gene_id "MSTRG.131144"; transcript_id "MSTRG.131144.319"; exon_number "9";
chr3	StringTie	exon	48630438	48630515	1000	-	.	gene_id "MSTRG.131144"; transcript_id "MSTRG.131144.319"; exon_number "10";
chr3	StringTie	exon	48630607	48630720	1000	-	.	gene_id "MSTRG.131144"; transcript_id "MSTRG.131144.319"; exon_number "11";
chr3	StringTie	exon	48630993	48631140	1000	-	.	gene_id "MSTRG.131144"; transcript_id "MSTRG.131144.319"; exon_number "12";
chr3	StringTie	exon	48631224	48631801	1000	-	.	gene_id "MSTRG.131144"; transcript_id "MSTRG.131144.319"; exon_number "13";
chr3	StringTie	exon	48631880	48632396	1000	-	.	gene_id "MSTRG.131144"; transcript_id "MSTRG.131144.319"; exon_number "14";
chr3	StringTie	exon	48632974	48633125	1000	-	.	gene_id "MSTRG.131144"; transcript_id "MSTRG.131144.319"; exon_number "15";
chr3	StringTie	exon	48633251	48633390	1000	-	.	gene_id "MSTRG.131144"; transcript_id "MSTRG.131144.319"; exon_number "16";
chr3	StringTie	exon	48633477	48633635	1000	-	.	gene_id "MSTRG.131144"; transcript_id "MSTRG.131144.319"; exon_number "17";
chr3	StringTie	exon	48635371	48635490	1000	-	.	gene_id "MSTRG.131144"; transcript_id "MSTRG.131144.319"; exon_number "18";
chr3	StringTie	transcript	48625597	48663332	1000	-	.	gene_id "MSTRG.131144"; transcript_id "MSTRG.131144.32";
chr3	StringTie	exon	48625597	48626000	1000	-	.	gene_id "MSTRG.131144"; transcript_id "MSTRG.131144.32"; exon_number "1";
chr3	StringTie	exon	48626218	48626354	1000	-	.	gene_id "MSTRG.131144"; transcript_id "MSTRG.131144.32"; exon_number "2";
chr3	StringTie	exon	48626631	48626685	1000	-	.	gene_id "MSTRG.131144"; transcript_id "MSTRG.131144.32"; exon_number "3";
chr3	StringTie	exon	48626876	48627052	1000	-	.	gene_id "MSTRG.131144"; transcript_id "MSTRG.131144.32"; exon_number "4";
chr3	StringTie	exon	48627946	48628038	1000	-	.	gene_id "MSTRG.131144"; transcript_id "MSTRG.131144.32"; exon_number "5";
chr3	StringTie	exon	48628434	48628541	1000	-	.	gene_id "MSTRG.131144"; transcript_id "MSTRG.131144.32"; exon_number "6";
chr3	StringTie	exon	48628622	48628714	1000	-	.	gene_id "MSTRG.131144"; transcript_id "MSTRG.131144.32"; exon_number "7";
chr3	StringTie	exon	48629642	48629711	1000	-	.	gene_id "MSTRG.131144"; transcript_id "MSTRG.131144.32"; exon_number "8";
chr3	StringTie	exon	48629872	48629978	1000	-	.	gene_id "MSTRG.131144"; transcript_id "MSTRG.131144.32"; exon_number "9";
chr3	StringTie	exon	48630062	48630157	1000	-	.	gene_id "MSTRG.131144"; transcript_id "MSTRG.131144.32"; exon_number "10";
chr3	StringTie	exon	48630438	48630515	1000	-	.	gene_id "MSTRG.131144"; transcript_id "MSTRG.131144.32"; exon_number "11";
chr3	StringTie	exon	48630607	48630720	1000	-	.	gene_id "MSTRG.131144"; transcript_id "MSTRG.131144.32"; exon_number "12";
chr3	StringTie	exon	48630993	48631140	1000	-	.	gene_id "MSTRG.131144"; transcript_id "MSTRG.131144.32"; exon_number "13";
chr3	StringTie	exon	48631253	48631306	1000	-	.	gene_id "MSTRG.131144"; transcript_id "MSTRG.131144.32"; exon_number "14";
chr3	StringTie	exon	48631763	48631801	1000	-	.	gene_id "MSTRG.131144"; transcript_id "MSTRG.131144.32"; exon_number "15";
chr3	StringTie	exon	48631880	48632044	1000	-	.	gene_id "MSTRG.131144"; transcript_id "MSTRG.131144.32"; exon_number "16";
chr3	StringTie	exon	48632245	48632396	1000	-	.	gene_id "MSTRG.131144"; transcript_id "MSTRG.131144.32"; exon_number "17";
chr3	StringTie	exon	48632974	48633084	1000	-	.	gene_id "MSTRG.131144"; transcript_id "MSTRG.131144.32"; exon_number "18";
chr3	StringTie	exon	48633251	48633390	1000	-	.	gene_id "MSTRG.131144"; transcript_id "MSTRG.131144.32"; exon_number "19";
chr3	StringTie	exon	48633477	48633635	1000	-	.	gene_id "MSTRG.131144"; transcript_id "MSTRG.131144.32"; exon_number "20";
chr3	StringTie	exon	48635371	48638232	1000	-	.	gene_id "MSTRG.131144"; transcript_id "MSTRG.131144.32"; exon_number "21";
chr3	StringTie	exon	48639674	48640559	1000	-	.	gene_id "MSTRG.131144"; transcript_id "MSTRG.131144.32"; exon_number "22";
chr3	StringTie	exon	48641324	48641524	1000	-	.	gene_id "MSTRG.131144"; transcript_id "MSTRG.131144.32"; exon_number "23";
chr3	StringTie	exon	48641851	48642009	1000	-	.	gene_id "MSTRG.131144"; transcript_id "MSTRG.131144.32"; exon_number "24";
chr3	StringTie	exon	48642358	48642467	1000	-	.	gene_id "MSTRG.131144"; transcript_id "MSTRG.131144.32"; exon_number "25";
chr3	StringTie	exon	48642736	48642884	1000	-	.	gene_id "MSTRG.131144"; transcript_id "MSTRG.131144.32"; exon_number "26";
chr3	StringTie	exon	48642967	48643083	1000	-	.	gene_id "MSTRG.131144"; transcript_id "MSTRG.131144.32"; exon_number "27";
chr3	StringTie	exon	48643554	48643680	1000	-	.	gene_id "MSTRG.131144"; transcript_id "MSTRG.131144.32"; exon_number "28";
chr3	StringTie	exon	48644716	48644828	1000	-	.	gene_id "MSTRG.131144"; transcript_id "MSTRG.131144.32"; exon_number "29";
chr3	StringTie	exon	48645035	48645209	1000	-	.	gene_id "MSTRG.131144"; transcript_id "MSTRG.131144.32"; exon_number "30";
chr3	StringTie	exon	48645443	48645649	1000	-	.	gene_id "MSTRG.131144"; transcript_id "MSTRG.131144.32"; exon_number "31";
chr3	StringTie	exon	48645742	48645868	1000	-	.	gene_id "MSTRG.131144"; transcript_id "MSTRG.131144.32"; exon_number "32";
chr3	StringTie	exon	48646090	48646257	1000	-	.	gene_id "MSTRG.131144"; transcript_id "MSTRG.131144.32"; exon_number "33";
chr3	StringTie	exon	48646763	48646928	1000	-	.	gene_id "MSTRG.131144"; transcript_id "MSTRG.131144.32"; exon_number "34";
chr3	StringTie	exon	48647841	48647996	1000	-	.	gene_id "MSTRG.131144"; transcript_id "MSTRG.131144.32"; exon_number "35";
chr3	StringTie	exon	48648266	48648461	1000	-	.	gene_id "MSTRG.131144"; transcript_id "MSTRG.131144.32"; exon_number "36";
chr3	StringTie	exon	48648719	48648928	1000	-	.	gene_id "MSTRG.131144"; transcript_id "MSTRG.131144.32"; exon_number "37";
chr3	StringTie	exon	48649121	48649215	1000	-	.	gene_id "MSTRG.131144"; transcript_id "MSTRG.131144.32"; exon_number "38";
chr3	StringTie	exon	48650480	48650581	1000	-	.	gene_id "MSTRG.131144"; transcript_id "MSTRG.131144.32"; exon_number "39";
chr3	StringTie	exon	48650892	48651075	1000	-	.	gene_id "MSTRG.131144"; transcript_id "MSTRG.131144.32"; exon_number "40";
chr3	StringTie	exon	48651359	48651479	1000	-	.	gene_id "MSTRG.131144"; transcript_id "MSTRG.131144.32"; exon_number "41";
chr3	StringTie	exon	48651577	48651718	1000	-	.	gene_id "MSTRG.131144"; transcript_id "MSTRG.131144.32"; exon_number "42";
chr3	StringTie	exon	48651877	48652048	1000	-	.	gene_id "MSTRG.131144"; transcript_id "MSTRG.131144.32"; exon_number "43";
chr3	StringTie	exon	48652437	48653187	1000	-	.	gene_id "MSTRG.131144"; transcript_id "MSTRG.131144.32"; exon_number "44";
chr3	StringTie	exon	48653619	48653788	1000	-	.	gene_id "MSTRG.131144"; transcript_id "MSTRG.131144.32"; exon_number "45";
chr3	StringTie	exon	48653878	48654003	1000	-	.	gene_id "MSTRG.131144"; transcript_id "MSTRG.131144.32"; exon_number "46";
chr3	StringTie	exon	48654289	48654452	1000	-	.	gene_id "MSTRG.131144"; transcript_id "MSTRG.131144.32"; exon_number "47";
chr3	StringTie	exon	48655044	48655201	1000	-	.	gene_id "MSTRG.131144"; transcript_id "MSTRG.131144.32"; exon_number "48";
chr3	StringTie	exon	48655306	48655394	1000	-	.	gene_id "MSTRG.131144"; transcript_id "MSTRG.131144.32"; exon_number "49";
chr3	StringTie	exon	48655736	48655851	1000	-	.	gene_id "MSTRG.131144"; transcript_id "MSTRG.131144.32"; exon_number "50";
chr3	StringTie	exon	48656140	48656365	1000	-	.	gene_id "MSTRG.131144"; transcript_id "MSTRG.131144.32"; exon_number "51";
chr3	StringTie	exon	48656698	48657348	1000	-	.	gene_id "MSTRG.131144"; transcript_id "MSTRG.131144.32"; exon_number "52";
chr3	StringTie	exon	48658887	48663332	1000	-	.	gene_id "MSTRG.131144"; transcript_id "MSTRG.131144.32"; exon_number "53";
chr3	StringTie	transcript	48625723	48635468	1000	-	.	gene_id "MSTRG.131144"; transcript_id "MSTRG.131144.320";
chr3	StringTie	exon	48625723	48626000	1000	-	.	gene_id "MSTRG.131144"; transcript_id "MSTRG.131144.320"; exon_number "1";
chr3	StringTie	exon	48626218	48626354	1000	-	.	gene_id "MSTRG.131144"; transcript_id "MSTRG.131144.320"; exon_number "2";
chr3	StringTie	exon	48626631	48626685	1000	-	.	gene_id "MSTRG.131144"; transcript_id "MSTRG.131144.320"; exon_number "3";
chr3	StringTie	exon	48626876	48627052	1000	-	.	gene_id "MSTRG.131144"; transcript_id "MSTRG.131144.320"; exon_number "4";
chr3	StringTie	exon	48627946	48628541	1000	-	.	gene_id "MSTRG.131144"; transcript_id "MSTRG.131144.320"; exon_number "5";
chr3	StringTie	exon	48628622	48628714	1000	-	.	gene_id "MSTRG.131144"; transcript_id "MSTRG.131144.320"; exon_number "6";
chr3	StringTie	exon	48629642	48629711	1000	-	.	gene_id "MSTRG.131144"; transcript_id "MSTRG.131144.320"; exon_number "7";
chr3	StringTie	exon	48629872	48629978	1000	-	.	gene_id "MSTRG.131144"; transcript_id "MSTRG.131144.320"; exon_number "8";
chr3	StringTie	exon	48630062	48630157	1000	-	.	gene_id "MSTRG.131144"; transcript_id "MSTRG.131144.320"; exon_number "9";
chr3	StringTie	exon	48630438	48630515	1000	-	.	gene_id "MSTRG.131144"; transcript_id "MSTRG.131144.320"; exon_number "10";
chr3	StringTie	exon	48630607	48630720	1000	-	.	gene_id "MSTRG.131144"; transcript_id "MSTRG.131144.320"; exon_number "11";
chr3	StringTie	exon	48630993	48631140	1000	-	.	gene_id "MSTRG.131144"; transcript_id "MSTRG.131144.320"; exon_number "12";
chr3	StringTie	exon	48631224	48631306	1000	-	.	gene_id "MSTRG.131144"; transcript_id "MSTRG.131144.320"; exon_number "13";
chr3	StringTie	exon	48631649	48631797	1000	-	.	gene_id "MSTRG.131144"; transcript_id "MSTRG.131144.320"; exon_number "14";
chr3	StringTie	exon	48631880	48632244	1000	-	.	gene_id "MSTRG.131144"; transcript_id "MSTRG.131144.320"; exon_number "15";
chr3	StringTie	exon	48632974	48633084	1000	-	.	gene_id "MSTRG.131144"; transcript_id "MSTRG.131144.320"; exon_number "16";
chr3	StringTie	exon	48633251	48633390	1000	-	.	gene_id "MSTRG.131144"; transcript_id "MSTRG.131144.320"; exon_number "17";
chr3	StringTie	exon	48633477	48635468	1000	-	.	gene_id "MSTRG.131144"; transcript_id "MSTRG.131144.320"; exon_number "18";
chr3	StringTie	transcript	48625723	48635768	1000	-	.	gene_id "MSTRG.131144"; transcript_id "MSTRG.131144.321";
chr3	StringTie	exon	48625723	48626000	1000	-	.	gene_id "MSTRG.131144"; transcript_id "MSTRG.131144.321"; exon_number "1";
chr3	StringTie	exon	48626218	48626354	1000	-	.	gene_id "MSTRG.131144"; transcript_id "MSTRG.131144.321"; exon_number "2";
chr3	StringTie	exon	48626631	48626685	1000	-	.	gene_id "MSTRG.131144"; transcript_id "MSTRG.131144.321"; exon_number "3";
chr3	StringTie	exon	48626876	48628038	1000	-	.	gene_id "MSTRG.131144"; transcript_id "MSTRG.131144.321"; exon_number "4";
chr3	StringTie	exon	48628434	48628541	1000	-	.	gene_id "MSTRG.131144"; transcript_id "MSTRG.131144.321"; exon_number "5";
chr3	StringTie	exon	48628622	48628714	1000	-	.	gene_id "MSTRG.131144"; transcript_id "MSTRG.131144.321"; exon_number "6";
chr3	StringTie	exon	48629642	48629978	1000	-	.	gene_id "MSTRG.131144"; transcript_id "MSTRG.131144.321"; exon_number "7";
chr3	StringTie	exon	48630062	48630157	1000	-	.	gene_id "MSTRG.131144"; transcript_id "MSTRG.131144.321"; exon_number "8";
chr3	StringTie	exon	48630438	48630515	1000	-	.	gene_id "MSTRG.131144"; transcript_id "MSTRG.131144.321"; exon_number "9";
chr3	StringTie	exon	48630607	48630720	1000	-	.	gene_id "MSTRG.131144"; transcript_id "MSTRG.131144.321"; exon_number "10";
chr3	StringTie	exon	48630993	48631140	1000	-	.	gene_id "MSTRG.131144"; transcript_id "MSTRG.131144.321"; exon_number "11";
chr3	StringTie	exon	48631224	48631306	1000	-	.	gene_id "MSTRG.131144"; transcript_id "MSTRG.131144.321"; exon_number "12";
chr3	StringTie	exon	48631649	48631797	1000	-	.	gene_id "MSTRG.131144"; transcript_id "MSTRG.131144.321"; exon_number "13";
chr3	StringTie	exon	48631880	48632044	1000	-	.	gene_id "MSTRG.131144"; transcript_id "MSTRG.131144.321"; exon_number "14";
chr3	StringTie	exon	48632228	48632396	1000	-	.	gene_id "MSTRG.131144"; transcript_id "MSTRG.131144.321"; exon_number "15";
chr3	StringTie	exon	48632974	48633084	1000	-	.	gene_id "MSTRG.131144"; transcript_id "MSTRG.131144.321"; exon_number "16";
chr3	StringTie	exon	48633251	48633390	1000	-	.	gene_id "MSTRG.131144"; transcript_id "MSTRG.131144.321"; exon_number "17";
chr3	StringTie	exon	48633477	48635768	1000	-	.	gene_id "MSTRG.131144"; transcript_id "MSTRG.131144.321"; exon_number "18";
chr3	StringTie	transcript	48625723	48635490	1000	-	.	gene_id "MSTRG.131144"; transcript_id "MSTRG.131144.322";
chr3	StringTie	exon	48625723	48626000	1000	-	.	gene_id "MSTRG.131144"; transcript_id "MSTRG.131144.322"; exon_number "1";
chr3	StringTie	exon	48626218	48626354	1000	-	.	gene_id "MSTRG.131144"; transcript_id "MSTRG.131144.322"; exon_number "2";
chr3	StringTie	exon	48626631	48626685	1000	-	.	gene_id "MSTRG.131144"; transcript_id "MSTRG.131144.322"; exon_number "3";
chr3	StringTie	exon	48626876	48628541	1000	-	.	gene_id "MSTRG.131144"; transcript_id "MSTRG.131144.322"; exon_number "4";
chr3	StringTie	exon	48628622	48628714	1000	-	.	gene_id "MSTRG.131144"; transcript_id "MSTRG.131144.322"; exon_number "5";
chr3	StringTie	exon	48629642	48629978	1000	-	.	gene_id "MSTRG.131144"; transcript_id "MSTRG.131144.322"; exon_number "6";
chr3	StringTie	exon	48630062	48630157	1000	-	.	gene_id "MSTRG.131144"; transcript_id "MSTRG.131144.322"; exon_number "7";
chr3	StringTie	exon	48630438	48630515	1000	-	.	gene_id "MSTRG.131144"; transcript_id "MSTRG.131144.322"; exon_number "8";
chr3	StringTie	exon	48630607	48630720	1000	-	.	gene_id "MSTRG.131144"; transcript_id "MSTRG.131144.322"; exon_number "9";
chr3	StringTie	exon	48630993	48631140	1000	-	.	gene_id "MSTRG.131144"; transcript_id "MSTRG.131144.322"; exon_number "10";
chr3	StringTie	exon	48631224	48631306	1000	-	.	gene_id "MSTRG.131144"; transcript_id "MSTRG.131144.322"; exon_number "11";
chr3	StringTie	exon	48631649	48631797	1000	-	.	gene_id "MSTRG.131144"; transcript_id "MSTRG.131144.322"; exon_number "12";
chr3	StringTie	exon	48631880	48632044	1000	-	.	gene_id "MSTRG.131144"; transcript_id "MSTRG.131144.322"; exon_number "13";
chr3	StringTie	exon	48632245	48632396	1000	-	.	gene_id "MSTRG.131144"; transcript_id "MSTRG.131144.322"; exon_number "14";
chr3	StringTie	exon	48632974	48633125	1000	-	.	gene_id "MSTRG.131144"; transcript_id "MSTRG.131144.322"; exon_number "15";
chr3	StringTie	exon	48633251	48633390	1000	-	.	gene_id "MSTRG.131144"; transcript_id "MSTRG.131144.322"; exon_number "16";
chr3	StringTie	exon	48633477	48633635	1000	-	.	gene_id "MSTRG.131144"; transcript_id "MSTRG.131144.322"; exon_number "17";
chr3	StringTie	exon	48635371	48635490	1000	-	.	gene_id "MSTRG.131144"; transcript_id "MSTRG.131144.322"; exon_number "18";
chr3	StringTie	transcript	48625723	48635307	1000	-	.	gene_id "MSTRG.131144"; transcript_id "MSTRG.131144.323";
chr3	StringTie	exon	48625723	48626000	1000	-	.	gene_id "MSTRG.131144"; transcript_id "MSTRG.131144.323"; exon_number "1";
chr3	StringTie	exon	48626218	48626354	1000	-	.	gene_id "MSTRG.131144"; transcript_id "MSTRG.131144.323"; exon_number "2";
chr3	StringTie	exon	48626631	48626685	1000	-	.	gene_id "MSTRG.131144"; transcript_id "MSTRG.131144.323"; exon_number "3";
chr3	StringTie	exon	48626876	48628038	1000	-	.	gene_id "MSTRG.131144"; transcript_id "MSTRG.131144.323"; exon_number "4";
chr3	StringTie	exon	48628434	48628541	1000	-	.	gene_id "MSTRG.131144"; transcript_id "MSTRG.131144.323"; exon_number "5";
chr3	StringTie	exon	48628622	48628714	1000	-	.	gene_id "MSTRG.131144"; transcript_id "MSTRG.131144.323"; exon_number "6";
chr3	StringTie	exon	48629642	48629978	1000	-	.	gene_id "MSTRG.131144"; transcript_id "MSTRG.131144.323"; exon_number "7";
chr3	StringTie	exon	48630062	48630157	1000	-	.	gene_id "MSTRG.131144"; transcript_id "MSTRG.131144.323"; exon_number "8";
chr3	StringTie	exon	48630438	48630515	1000	-	.	gene_id "MSTRG.131144"; transcript_id "MSTRG.131144.323"; exon_number "9";
chr3	StringTie	exon	48630607	48630717	1000	-	.	gene_id "MSTRG.131144"; transcript_id "MSTRG.131144.323"; exon_number "10";
chr3	StringTie	exon	48630993	48631140	1000	-	.	gene_id "MSTRG.131144"; transcript_id "MSTRG.131144.323"; exon_number "11";
chr3	StringTie	exon	48631224	48631306	1000	-	.	gene_id "MSTRG.131144"; transcript_id "MSTRG.131144.323"; exon_number "12";
chr3	StringTie	exon	48631649	48631797	1000	-	.	gene_id "MSTRG.131144"; transcript_id "MSTRG.131144.323"; exon_number "13";
chr3	StringTie	exon	48631880	48632044	1000	-	.	gene_id "MSTRG.131144"; transcript_id "MSTRG.131144.323"; exon_number "14";
chr3	StringTie	exon	48632245	48632337	1000	-	.	gene_id "MSTRG.131144"; transcript_id "MSTRG.131144.323"; exon_number "15";
chr3	StringTie	exon	48632974	48633084	1000	-	.	gene_id "MSTRG.131144"; transcript_id "MSTRG.131144.323"; exon_number "16";
chr3	StringTie	exon	48633251	48633390	1000	-	.	gene_id "MSTRG.131144"; transcript_id "MSTRG.131144.323"; exon_number "17";
chr3	StringTie	exon	48633477	48635307	1000	-	.	gene_id "MSTRG.131144"; transcript_id "MSTRG.131144.323"; exon_number "18";
chr3	StringTie	transcript	48625723	48635507	1000	-	.	gene_id "MSTRG.131144"; transcript_id "MSTRG.131144.324";
chr3	StringTie	exon	48625723	48626000	1000	-	.	gene_id "MSTRG.131144"; transcript_id "MSTRG.131144.324"; exon_number "1";
chr3	StringTie	exon	48626218	48626354	1000	-	.	gene_id "MSTRG.131144"; transcript_id "MSTRG.131144.324"; exon_number "2";
chr3	StringTie	exon	48626631	48626685	1000	-	.	gene_id "MSTRG.131144"; transcript_id "MSTRG.131144.324"; exon_number "3";
chr3	StringTie	exon	48626876	48628038	1000	-	.	gene_id "MSTRG.131144"; transcript_id "MSTRG.131144.324"; exon_number "4";
chr3	StringTie	exon	48628434	48628541	1000	-	.	gene_id "MSTRG.131144"; transcript_id "MSTRG.131144.324"; exon_number "5";
chr3	StringTie	exon	48628622	48628714	1000	-	.	gene_id "MSTRG.131144"; transcript_id "MSTRG.131144.324"; exon_number "6";
chr3	StringTie	exon	48629642	48629978	1000	-	.	gene_id "MSTRG.131144"; transcript_id "MSTRG.131144.324"; exon_number "7";
chr3	StringTie	exon	48630062	48630157	1000	-	.	gene_id "MSTRG.131144"; transcript_id "MSTRG.131144.324"; exon_number "8";
chr3	StringTie	exon	48630438	48630515	1000	-	.	gene_id "MSTRG.131144"; transcript_id "MSTRG.131144.324"; exon_number "9";
chr3	StringTie	exon	48630607	48630720	1000	-	.	gene_id "MSTRG.131144"; transcript_id "MSTRG.131144.324"; exon_number "10";
chr3	StringTie	exon	48630993	48631140	1000	-	.	gene_id "MSTRG.131144"; transcript_id "MSTRG.131144.324"; exon_number "11";
chr3	StringTie	exon	48631253	48631306	1000	-	.	gene_id "MSTRG.131144"; transcript_id "MSTRG.131144.324"; exon_number "12";
chr3	StringTie	exon	48631649	48631801	1000	-	.	gene_id "MSTRG.131144"; transcript_id "MSTRG.131144.324"; exon_number "13";
chr3	StringTie	exon	48631880	48632396	1000	-	.	gene_id "MSTRG.131144"; transcript_id "MSTRG.131144.324"; exon_number "14";
chr3	StringTie	exon	48632974	48633084	1000	-	.	gene_id "MSTRG.131144"; transcript_id "MSTRG.131144.324"; exon_number "15";
chr3	StringTie	exon	48633251	48633390	1000	-	.	gene_id "MSTRG.131144"; transcript_id "MSTRG.131144.324"; exon_number "16";
chr3	StringTie	exon	48633480	48633635	1000	-	.	gene_id "MSTRG.131144"; transcript_id "MSTRG.131144.324"; exon_number "17";
chr3	StringTie	exon	48635371	48635507	1000	-	.	gene_id "MSTRG.131144"; transcript_id "MSTRG.131144.324"; exon_number "18";
chr3	StringTie	transcript	48625723	48635481	1000	-	.	gene_id "MSTRG.131144"; transcript_id "MSTRG.131144.325";
chr3	StringTie	exon	48625723	48626000	1000	-	.	gene_id "MSTRG.131144"; transcript_id "MSTRG.131144.325"; exon_number "1";
chr3	StringTie	exon	48626218	48626354	1000	-	.	gene_id "MSTRG.131144"; transcript_id "MSTRG.131144.325"; exon_number "2";
chr3	StringTie	exon	48626631	48626685	1000	-	.	gene_id "MSTRG.131144"; transcript_id "MSTRG.131144.325"; exon_number "3";
chr3	StringTie	exon	48626876	48628541	1000	-	.	gene_id "MSTRG.131144"; transcript_id "MSTRG.131144.325"; exon_number "4";
chr3	StringTie	exon	48628622	48628714	1000	-	.	gene_id "MSTRG.131144"; transcript_id "MSTRG.131144.325"; exon_number "5";
chr3	StringTie	exon	48629642	48629978	1000	-	.	gene_id "MSTRG.131144"; transcript_id "MSTRG.131144.325"; exon_number "6";
chr3	StringTie	exon	48630062	48630157	1000	-	.	gene_id "MSTRG.131144"; transcript_id "MSTRG.131144.325"; exon_number "7";
chr3	StringTie	exon	48630438	48630515	1000	-	.	gene_id "MSTRG.131144"; transcript_id "MSTRG.131144.325"; exon_number "8";
chr3	StringTie	exon	48630607	48630720	1000	-	.	gene_id "MSTRG.131144"; transcript_id "MSTRG.131144.325"; exon_number "9";
chr3	StringTie	exon	48630993	48631140	1000	-	.	gene_id "MSTRG.131144"; transcript_id "MSTRG.131144.325"; exon_number "10";
chr3	StringTie	exon	48631253	48631306	1000	-	.	gene_id "MSTRG.131144"; transcript_id "MSTRG.131144.325"; exon_number "11";
chr3	StringTie	exon	48631649	48631797	1000	-	.	gene_id "MSTRG.131144"; transcript_id "MSTRG.131144.325"; exon_number "12";
chr3	StringTie	exon	48631880	48632092	1000	-	.	gene_id "MSTRG.131144"; transcript_id "MSTRG.131144.325"; exon_number "13";
chr3	StringTie	exon	48632245	48632396	1000	-	.	gene_id "MSTRG.131144"; transcript_id "MSTRG.131144.325"; exon_number "14";
chr3	StringTie	exon	48632974	48633084	1000	-	.	gene_id "MSTRG.131144"; transcript_id "MSTRG.131144.325"; exon_number "15";
chr3	StringTie	exon	48633251	48633390	1000	-	.	gene_id "MSTRG.131144"; transcript_id "MSTRG.131144.325"; exon_number "16";
chr3	StringTie	exon	48633477	48633635	1000	-	.	gene_id "MSTRG.131144"; transcript_id "MSTRG.131144.325"; exon_number "17";
chr3	StringTie	exon	48635371	48635481	1000	-	.	gene_id "MSTRG.131144"; transcript_id "MSTRG.131144.325"; exon_number "18";
chr3	StringTie	transcript	48625723	48635543	1000	-	.	gene_id "MSTRG.131144"; transcript_id "MSTRG.131144.326";
chr3	StringTie	exon	48625723	48626000	1000	-	.	gene_id "MSTRG.131144"; transcript_id "MSTRG.131144.326"; exon_number "1";
chr3	StringTie	exon	48626218	48626354	1000	-	.	gene_id "MSTRG.131144"; transcript_id "MSTRG.131144.326"; exon_number "2";
chr3	StringTie	exon	48626631	48626685	1000	-	.	gene_id "MSTRG.131144"; transcript_id "MSTRG.131144.326"; exon_number "3";
chr3	StringTie	exon	48626876	48628038	1000	-	.	gene_id "MSTRG.131144"; transcript_id "MSTRG.131144.326"; exon_number "4";
chr3	StringTie	exon	48628434	48628541	1000	-	.	gene_id "MSTRG.131144"; transcript_id "MSTRG.131144.326"; exon_number "5";
chr3	StringTie	exon	48628622	48628714	1000	-	.	gene_id "MSTRG.131144"; transcript_id "MSTRG.131144.326"; exon_number "6";
chr3	StringTie	exon	48629642	48629711	1000	-	.	gene_id "MSTRG.131144"; transcript_id "MSTRG.131144.326"; exon_number "7";
chr3	StringTie	exon	48629872	48629978	1000	-	.	gene_id "MSTRG.131144"; transcript_id "MSTRG.131144.326"; exon_number "8";
chr3	StringTie	exon	48630062	48630157	1000	-	.	gene_id "MSTRG.131144"; transcript_id "MSTRG.131144.326"; exon_number "9";
chr3	StringTie	exon	48630438	48630515	1000	-	.	gene_id "MSTRG.131144"; transcript_id "MSTRG.131144.326"; exon_number "10";
chr3	StringTie	exon	48630607	48630672	1000	-	.	gene_id "MSTRG.131144"; transcript_id "MSTRG.131144.326"; exon_number "11";
chr3	StringTie	exon	48630993	48631140	1000	-	.	gene_id "MSTRG.131144"; transcript_id "MSTRG.131144.326"; exon_number "12";
chr3	StringTie	exon	48631253	48631306	1000	-	.	gene_id "MSTRG.131144"; transcript_id "MSTRG.131144.326"; exon_number "13";
chr3	StringTie	exon	48631649	48631797	1000	-	.	gene_id "MSTRG.131144"; transcript_id "MSTRG.131144.326"; exon_number "14";
chr3	StringTie	exon	48631880	48632044	1000	-	.	gene_id "MSTRG.131144"; transcript_id "MSTRG.131144.326"; exon_number "15";
chr3	StringTie	exon	48632228	48632337	1000	-	.	gene_id "MSTRG.131144"; transcript_id "MSTRG.131144.326"; exon_number "16";
chr3	StringTie	exon	48632974	48633125	1000	-	.	gene_id "MSTRG.131144"; transcript_id "MSTRG.131144.326"; exon_number "17";
chr3	StringTie	exon	48633251	48633390	1000	-	.	gene_id "MSTRG.131144"; transcript_id "MSTRG.131144.326"; exon_number "18";
chr3	StringTie	exon	48633477	48635543	1000	-	.	gene_id "MSTRG.131144"; transcript_id "MSTRG.131144.326"; exon_number "19";
chr3	StringTie	transcript	48625723	48635468	1000	-	.	gene_id "MSTRG.131144"; transcript_id "MSTRG.131144.327";
chr3	StringTie	exon	48625723	48626000	1000	-	.	gene_id "MSTRG.131144"; transcript_id "MSTRG.131144.327"; exon_number "1";
chr3	StringTie	exon	48626218	48626354	1000	-	.	gene_id "MSTRG.131144"; transcript_id "MSTRG.131144.327"; exon_number "2";
chr3	StringTie	exon	48626631	48626685	1000	-	.	gene_id "MSTRG.131144"; transcript_id "MSTRG.131144.327"; exon_number "3";
chr3	StringTie	exon	48626876	48627052	1000	-	.	gene_id "MSTRG.131144"; transcript_id "MSTRG.131144.327"; exon_number "4";
chr3	StringTie	exon	48627946	48628038	1000	-	.	gene_id "MSTRG.131144"; transcript_id "MSTRG.131144.327"; exon_number "5";
chr3	StringTie	exon	48628434	48628541	1000	-	.	gene_id "MSTRG.131144"; transcript_id "MSTRG.131144.327"; exon_number "6";
chr3	StringTie	exon	48628622	48628714	1000	-	.	gene_id "MSTRG.131144"; transcript_id "MSTRG.131144.327"; exon_number "7";
chr3	StringTie	exon	48629642	48629711	1000	-	.	gene_id "MSTRG.131144"; transcript_id "MSTRG.131144.327"; exon_number "8";
chr3	StringTie	exon	48629872	48629978	1000	-	.	gene_id "MSTRG.131144"; transcript_id "MSTRG.131144.327"; exon_number "9";
chr3	StringTie	exon	48630062	48630157	1000	-	.	gene_id "MSTRG.131144"; transcript_id "MSTRG.131144.327"; exon_number "10";
chr3	StringTie	exon	48630438	48630515	1000	-	.	gene_id "MSTRG.131144"; transcript_id "MSTRG.131144.327"; exon_number "11";
chr3	StringTie	exon	48630607	48630720	1000	-	.	gene_id "MSTRG.131144"; transcript_id "MSTRG.131144.327"; exon_number "12";
chr3	StringTie	exon	48630993	48631140	1000	-	.	gene_id "MSTRG.131144"; transcript_id "MSTRG.131144.327"; exon_number "13";
chr3	StringTie	exon	48631224	48631306	1000	-	.	gene_id "MSTRG.131144"; transcript_id "MSTRG.131144.327"; exon_number "14";
chr3	StringTie	exon	48631649	48631797	1000	-	.	gene_id "MSTRG.131144"; transcript_id "MSTRG.131144.327"; exon_number "15";
chr3	StringTie	exon	48631880	48632044	1000	-	.	gene_id "MSTRG.131144"; transcript_id "MSTRG.131144.327"; exon_number "16";
chr3	StringTie	exon	48632974	48633390	1000	-	.	gene_id "MSTRG.131144"; transcript_id "MSTRG.131144.327"; exon_number "17";
chr3	StringTie	exon	48633477	48633635	1000	-	.	gene_id "MSTRG.131144"; transcript_id "MSTRG.131144.327"; exon_number "18";
chr3	StringTie	exon	48633724	48635468	1000	-	.	gene_id "MSTRG.131144"; transcript_id "MSTRG.131144.327"; exon_number "19";
chr3	StringTie	transcript	48625723	48635480	1000	-	.	gene_id "MSTRG.131144"; transcript_id "MSTRG.131144.328";
chr3	StringTie	exon	48625723	48626000	1000	-	.	gene_id "MSTRG.131144"; transcript_id "MSTRG.131144.328"; exon_number "1";
chr3	StringTie	exon	48626218	48626354	1000	-	.	gene_id "MSTRG.131144"; transcript_id "MSTRG.131144.328"; exon_number "2";
chr3	StringTie	exon	48626631	48626685	1000	-	.	gene_id "MSTRG.131144"; transcript_id "MSTRG.131144.328"; exon_number "3";
chr3	StringTie	exon	48626876	48628038	1000	-	.	gene_id "MSTRG.131144"; transcript_id "MSTRG.131144.328"; exon_number "4";
chr3	StringTie	exon	48628434	48628541	1000	-	.	gene_id "MSTRG.131144"; transcript_id "MSTRG.131144.328"; exon_number "5";
chr3	StringTie	exon	48628622	48628714	1000	-	.	gene_id "MSTRG.131144"; transcript_id "MSTRG.131144.328"; exon_number "6";
chr3	StringTie	exon	48629642	48629711	1000	-	.	gene_id "MSTRG.131144"; transcript_id "MSTRG.131144.328"; exon_number "7";
chr3	StringTie	exon	48629872	48629978	1000	-	.	gene_id "MSTRG.131144"; transcript_id "MSTRG.131144.328"; exon_number "8";
chr3	StringTie	exon	48630062	48630157	1000	-	.	gene_id "MSTRG.131144"; transcript_id "MSTRG.131144.328"; exon_number "9";
chr3	StringTie	exon	48630438	48630515	1000	-	.	gene_id "MSTRG.131144"; transcript_id "MSTRG.131144.328"; exon_number "10";
chr3	StringTie	exon	48630607	48630720	1000	-	.	gene_id "MSTRG.131144"; transcript_id "MSTRG.131144.328"; exon_number "11";
chr3	StringTie	exon	48630993	48631140	1000	-	.	gene_id "MSTRG.131144"; transcript_id "MSTRG.131144.328"; exon_number "12";
chr3	StringTie	exon	48631224	48631306	1000	-	.	gene_id "MSTRG.131144"; transcript_id "MSTRG.131144.328"; exon_number "13";
chr3	StringTie	exon	48631649	48631801	1000	-	.	gene_id "MSTRG.131144"; transcript_id "MSTRG.131144.328"; exon_number "14";
chr3	StringTie	exon	48631880	48632044	1000	-	.	gene_id "MSTRG.131144"; transcript_id "MSTRG.131144.328"; exon_number "15";
chr3	StringTie	exon	48632245	48632337	1000	-	.	gene_id "MSTRG.131144"; transcript_id "MSTRG.131144.328"; exon_number "16";
chr3	StringTie	exon	48632974	48633125	1000	-	.	gene_id "MSTRG.131144"; transcript_id "MSTRG.131144.328"; exon_number "17";
chr3	StringTie	exon	48633251	48633390	1000	-	.	gene_id "MSTRG.131144"; transcript_id "MSTRG.131144.328"; exon_number "18";
chr3	StringTie	exon	48633477	48635480	1000	-	.	gene_id "MSTRG.131144"; transcript_id "MSTRG.131144.328"; exon_number "19";
chr3	StringTie	transcript	48625723	48635469	1000	-	.	gene_id "MSTRG.131144"; transcript_id "MSTRG.131144.329";
chr3	StringTie	exon	48625723	48626000	1000	-	.	gene_id "MSTRG.131144"; transcript_id "MSTRG.131144.329"; exon_number "1";
chr3	StringTie	exon	48626218	48626354	1000	-	.	gene_id "MSTRG.131144"; transcript_id "MSTRG.131144.329"; exon_number "2";
chr3	StringTie	exon	48626631	48626685	1000	-	.	gene_id "MSTRG.131144"; transcript_id "MSTRG.131144.329"; exon_number "3";
chr3	StringTie	exon	48626876	48628038	1000	-	.	gene_id "MSTRG.131144"; transcript_id "MSTRG.131144.329"; exon_number "4";
chr3	StringTie	exon	48628434	48628541	1000	-	.	gene_id "MSTRG.131144"; transcript_id "MSTRG.131144.329"; exon_number "5";
chr3	StringTie	exon	48628622	48628714	1000	-	.	gene_id "MSTRG.131144"; transcript_id "MSTRG.131144.329"; exon_number "6";
chr3	StringTie	exon	48629642	48629978	1000	-	.	gene_id "MSTRG.131144"; transcript_id "MSTRG.131144.329"; exon_number "7";
chr3	StringTie	exon	48630062	48630157	1000	-	.	gene_id "MSTRG.131144"; transcript_id "MSTRG.131144.329"; exon_number "8";
chr3	StringTie	exon	48630438	48630515	1000	-	.	gene_id "MSTRG.131144"; transcript_id "MSTRG.131144.329"; exon_number "9";
chr3	StringTie	exon	48630664	48630720	1000	-	.	gene_id "MSTRG.131144"; transcript_id "MSTRG.131144.329"; exon_number "10";
chr3	StringTie	exon	48630993	48631140	1000	-	.	gene_id "MSTRG.131144"; transcript_id "MSTRG.131144.329"; exon_number "11";
chr3	StringTie	exon	48631224	48631306	1000	-	.	gene_id "MSTRG.131144"; transcript_id "MSTRG.131144.329"; exon_number "12";
chr3	StringTie	exon	48631649	48631797	1000	-	.	gene_id "MSTRG.131144"; transcript_id "MSTRG.131144.329"; exon_number "13";
chr3	StringTie	exon	48631880	48632044	1000	-	.	gene_id "MSTRG.131144"; transcript_id "MSTRG.131144.329"; exon_number "14";
chr3	StringTie	exon	48632245	48632396	1000	-	.	gene_id "MSTRG.131144"; transcript_id "MSTRG.131144.329"; exon_number "15";
chr3	StringTie	exon	48632974	48633084	1000	-	.	gene_id "MSTRG.131144"; transcript_id "MSTRG.131144.329"; exon_number "16";
chr3	StringTie	exon	48633251	48633390	1000	-	.	gene_id "MSTRG.131144"; transcript_id "MSTRG.131144.329"; exon_number "17";
chr3	StringTie	exon	48633477	48633635	1000	-	.	gene_id "MSTRG.131144"; transcript_id "MSTRG.131144.329"; exon_number "18";
chr3	StringTie	exon	48634516	48635469	1000	-	.	gene_id "MSTRG.131144"; transcript_id "MSTRG.131144.329"; exon_number "19";
chr3	StringTie	transcript	48625604	48635710	1000	-	.	gene_id "MSTRG.131144"; transcript_id "MSTRG.131144.33";
chr3	StringTie	exon	48625604	48626000	1000	-	.	gene_id "MSTRG.131144"; transcript_id "MSTRG.131144.33"; exon_number "1";
chr3	StringTie	exon	48626218	48626354	1000	-	.	gene_id "MSTRG.131144"; transcript_id "MSTRG.131144.33"; exon_number "2";
chr3	StringTie	exon	48626631	48626685	1000	-	.	gene_id "MSTRG.131144"; transcript_id "MSTRG.131144.33"; exon_number "3";
chr3	StringTie	exon	48626876	48627052	1000	-	.	gene_id "MSTRG.131144"; transcript_id "MSTRG.131144.33"; exon_number "4";
chr3	StringTie	exon	48627946	48628038	1000	-	.	gene_id "MSTRG.131144"; transcript_id "MSTRG.131144.33"; exon_number "5";
chr3	StringTie	exon	48628434	48628541	1000	-	.	gene_id "MSTRG.131144"; transcript_id "MSTRG.131144.33"; exon_number "6";
chr3	StringTie	exon	48628622	48628714	1000	-	.	gene_id "MSTRG.131144"; transcript_id "MSTRG.131144.33"; exon_number "7";
chr3	StringTie	exon	48629642	48629711	1000	-	.	gene_id "MSTRG.131144"; transcript_id "MSTRG.131144.33"; exon_number "8";
chr3	StringTie	exon	48629872	48629978	1000	-	.	gene_id "MSTRG.131144"; transcript_id "MSTRG.131144.33"; exon_number "9";
chr3	StringTie	exon	48630062	48630157	1000	-	.	gene_id "MSTRG.131144"; transcript_id "MSTRG.131144.33"; exon_number "10";
chr3	StringTie	exon	48630438	48630515	1000	-	.	gene_id "MSTRG.131144"; transcript_id "MSTRG.131144.33"; exon_number "11";
chr3	StringTie	exon	48630607	48630720	1000	-	.	gene_id "MSTRG.131144"; transcript_id "MSTRG.131144.33"; exon_number "12";
chr3	StringTie	exon	48630993	48631140	1000	-	.	gene_id "MSTRG.131144"; transcript_id "MSTRG.131144.33"; exon_number "13";
chr3	StringTie	exon	48631224	48631306	1000	-	.	gene_id "MSTRG.131144"; transcript_id "MSTRG.131144.33"; exon_number "14";
chr3	StringTie	exon	48631649	48631801	1000	-	.	gene_id "MSTRG.131144"; transcript_id "MSTRG.131144.33"; exon_number "15";
chr3	StringTie	exon	48631880	48632044	1000	-	.	gene_id "MSTRG.131144"; transcript_id "MSTRG.131144.33"; exon_number "16";
chr3	StringTie	exon	48632974	48633084	1000	-	.	gene_id "MSTRG.131144"; transcript_id "MSTRG.131144.33"; exon_number "17";
chr3	StringTie	exon	48633251	48633390	1000	-	.	gene_id "MSTRG.131144"; transcript_id "MSTRG.131144.33"; exon_number "18";
chr3	StringTie	exon	48633477	48633635	1000	-	.	gene_id "MSTRG.131144"; transcript_id "MSTRG.131144.33"; exon_number "19";
chr3	StringTie	exon	48635371	48635710	1000	-	.	gene_id "MSTRG.131144"; transcript_id "MSTRG.131144.33"; exon_number "20";
chr3	StringTie	transcript	48625723	48635468	1000	-	.	gene_id "MSTRG.131144"; transcript_id "MSTRG.131144.330";
chr3	StringTie	exon	48625723	48626000	1000	-	.	gene_id "MSTRG.131144"; transcript_id "MSTRG.131144.330"; exon_number "1";
chr3	StringTie	exon	48626218	48626354	1000	-	.	gene_id "MSTRG.131144"; transcript_id "MSTRG.131144.330"; exon_number "2";
chr3	StringTie	exon	48626631	48626685	1000	-	.	gene_id "MSTRG.131144"; transcript_id "MSTRG.131144.330"; exon_number "3";
chr3	StringTie	exon	48626876	48627052	1000	-	.	gene_id "MSTRG.131144"; transcript_id "MSTRG.131144.330"; exon_number "4";
chr3	StringTie	exon	48627946	48628038	1000	-	.	gene_id "MSTRG.131144"; transcript_id "MSTRG.131144.330"; exon_number "5";
chr3	StringTie	exon	48628434	48628541	1000	-	.	gene_id "MSTRG.131144"; transcript_id "MSTRG.131144.330"; exon_number "6";
chr3	StringTie	exon	48628622	48628714	1000	-	.	gene_id "MSTRG.131144"; transcript_id "MSTRG.131144.330"; exon_number "7";
chr3	StringTie	exon	48629642	48629978	1000	-	.	gene_id "MSTRG.131144"; transcript_id "MSTRG.131144.330"; exon_number "8";
chr3	StringTie	exon	48630062	48630157	1000	-	.	gene_id "MSTRG.131144"; transcript_id "MSTRG.131144.330"; exon_number "9";
chr3	StringTie	exon	48630438	48630515	1000	-	.	gene_id "MSTRG.131144"; transcript_id "MSTRG.131144.330"; exon_number "10";
chr3	StringTie	exon	48630607	48630720	1000	-	.	gene_id "MSTRG.131144"; transcript_id "MSTRG.131144.330"; exon_number "11";
chr3	StringTie	exon	48630993	48631140	1000	-	.	gene_id "MSTRG.131144"; transcript_id "MSTRG.131144.330"; exon_number "12";
chr3	StringTie	exon	48631253	48631306	1000	-	.	gene_id "MSTRG.131144"; transcript_id "MSTRG.131144.330"; exon_number "13";
chr3	StringTie	exon	48631649	48631797	1000	-	.	gene_id "MSTRG.131144"; transcript_id "MSTRG.131144.330"; exon_number "14";
chr3	StringTie	exon	48631880	48632044	1000	-	.	gene_id "MSTRG.131144"; transcript_id "MSTRG.131144.330"; exon_number "15";
chr3	StringTie	exon	48632974	48633084	1000	-	.	gene_id "MSTRG.131144"; transcript_id "MSTRG.131144.330"; exon_number "16";
chr3	StringTie	exon	48633251	48633390	1000	-	.	gene_id "MSTRG.131144"; transcript_id "MSTRG.131144.330"; exon_number "17";
chr3	StringTie	exon	48633477	48633635	1000	-	.	gene_id "MSTRG.131144"; transcript_id "MSTRG.131144.330"; exon_number "18";
chr3	StringTie	exon	48635371	48635468	1000	-	.	gene_id "MSTRG.131144"; transcript_id "MSTRG.131144.330"; exon_number "19";
chr3	StringTie	transcript	48625723	48636068	1000	-	.	gene_id "MSTRG.131144"; transcript_id "MSTRG.131144.331";
chr3	StringTie	exon	48625723	48626000	1000	-	.	gene_id "MSTRG.131144"; transcript_id "MSTRG.131144.331"; exon_number "1";
chr3	StringTie	exon	48626218	48626354	1000	-	.	gene_id "MSTRG.131144"; transcript_id "MSTRG.131144.331"; exon_number "2";
chr3	StringTie	exon	48626631	48626685	1000	-	.	gene_id "MSTRG.131144"; transcript_id "MSTRG.131144.331"; exon_number "3";
chr3	StringTie	exon	48626876	48628038	1000	-	.	gene_id "MSTRG.131144"; transcript_id "MSTRG.131144.331"; exon_number "4";
chr3	StringTie	exon	48628434	48628541	1000	-	.	gene_id "MSTRG.131144"; transcript_id "MSTRG.131144.331"; exon_number "5";
chr3	StringTie	exon	48628622	48628714	1000	-	.	gene_id "MSTRG.131144"; transcript_id "MSTRG.131144.331"; exon_number "6";
chr3	StringTie	exon	48629642	48629978	1000	-	.	gene_id "MSTRG.131144"; transcript_id "MSTRG.131144.331"; exon_number "7";
chr3	StringTie	exon	48630062	48630157	1000	-	.	gene_id "MSTRG.131144"; transcript_id "MSTRG.131144.331"; exon_number "8";
chr3	StringTie	exon	48630438	48630515	1000	-	.	gene_id "MSTRG.131144"; transcript_id "MSTRG.131144.331"; exon_number "9";
chr3	StringTie	exon	48630607	48630720	1000	-	.	gene_id "MSTRG.131144"; transcript_id "MSTRG.131144.331"; exon_number "10";
chr3	StringTie	exon	48630993	48631140	1000	-	.	gene_id "MSTRG.131144"; transcript_id "MSTRG.131144.331"; exon_number "11";
chr3	StringTie	exon	48631224	48631306	1000	-	.	gene_id "MSTRG.131144"; transcript_id "MSTRG.131144.331"; exon_number "12";
chr3	StringTie	exon	48631649	48631797	1000	-	.	gene_id "MSTRG.131144"; transcript_id "MSTRG.131144.331"; exon_number "13";
chr3	StringTie	exon	48631880	48632044	1000	-	.	gene_id "MSTRG.131144"; transcript_id "MSTRG.131144.331"; exon_number "14";
chr3	StringTie	exon	48632245	48632396	1000	-	.	gene_id "MSTRG.131144"; transcript_id "MSTRG.131144.331"; exon_number "15";
chr3	StringTie	exon	48632974	48633084	1000	-	.	gene_id "MSTRG.131144"; transcript_id "MSTRG.131144.331"; exon_number "16";
chr3	StringTie	exon	48633251	48633390	1000	-	.	gene_id "MSTRG.131144"; transcript_id "MSTRG.131144.331"; exon_number "17";
chr3	StringTie	exon	48633477	48634957	1000	-	.	gene_id "MSTRG.131144"; transcript_id "MSTRG.131144.331"; exon_number "18";
chr3	StringTie	exon	48635371	48636068	1000	-	.	gene_id "MSTRG.131144"; transcript_id "MSTRG.131144.331"; exon_number "19";
chr3	StringTie	transcript	48625723	48635543	1000	-	.	gene_id "MSTRG.131144"; transcript_id "MSTRG.131144.332";
chr3	StringTie	exon	48625723	48626000	1000	-	.	gene_id "MSTRG.131144"; transcript_id "MSTRG.131144.332"; exon_number "1";
chr3	StringTie	exon	48626218	48626354	1000	-	.	gene_id "MSTRG.131144"; transcript_id "MSTRG.131144.332"; exon_number "2";
chr3	StringTie	exon	48626631	48626685	1000	-	.	gene_id "MSTRG.131144"; transcript_id "MSTRG.131144.332"; exon_number "3";
chr3	StringTie	exon	48626876	48627055	1000	-	.	gene_id "MSTRG.131144"; transcript_id "MSTRG.131144.332"; exon_number "4";
chr3	StringTie	exon	48627946	48628038	1000	-	.	gene_id "MSTRG.131144"; transcript_id "MSTRG.131144.332"; exon_number "5";
chr3	StringTie	exon	48628434	48628541	1000	-	.	gene_id "MSTRG.131144"; transcript_id "MSTRG.131144.332"; exon_number "6";
chr3	StringTie	exon	48628622	48628714	1000	-	.	gene_id "MSTRG.131144"; transcript_id "MSTRG.131144.332"; exon_number "7";
chr3	StringTie	exon	48629642	48629978	1000	-	.	gene_id "MSTRG.131144"; transcript_id "MSTRG.131144.332"; exon_number "8";
chr3	StringTie	exon	48630062	48630157	1000	-	.	gene_id "MSTRG.131144"; transcript_id "MSTRG.131144.332"; exon_number "9";
chr3	StringTie	exon	48630438	48630515	1000	-	.	gene_id "MSTRG.131144"; transcript_id "MSTRG.131144.332"; exon_number "10";
chr3	StringTie	exon	48630607	48630720	1000	-	.	gene_id "MSTRG.131144"; transcript_id "MSTRG.131144.332"; exon_number "11";
chr3	StringTie	exon	48630993	48631140	1000	-	.	gene_id "MSTRG.131144"; transcript_id "MSTRG.131144.332"; exon_number "12";
chr3	StringTie	exon	48631253	48631306	1000	-	.	gene_id "MSTRG.131144"; transcript_id "MSTRG.131144.332"; exon_number "13";
chr3	StringTie	exon	48631649	48631801	1000	-	.	gene_id "MSTRG.131144"; transcript_id "MSTRG.131144.332"; exon_number "14";
chr3	StringTie	exon	48631880	48632337	1000	-	.	gene_id "MSTRG.131144"; transcript_id "MSTRG.131144.332"; exon_number "15";
chr3	StringTie	exon	48632974	48633084	1000	-	.	gene_id "MSTRG.131144"; transcript_id "MSTRG.131144.332"; exon_number "16";
chr3	StringTie	exon	48633251	48633390	1000	-	.	gene_id "MSTRG.131144"; transcript_id "MSTRG.131144.332"; exon_number "17";
chr3	StringTie	exon	48633477	48633635	1000	-	.	gene_id "MSTRG.131144"; transcript_id "MSTRG.131144.332"; exon_number "18";
chr3	StringTie	exon	48635371	48635543	1000	-	.	gene_id "MSTRG.131144"; transcript_id "MSTRG.131144.332"; exon_number "19";
chr3	StringTie	transcript	48625723	48635480	1000	-	.	gene_id "MSTRG.131144"; transcript_id "MSTRG.131144.333";
chr3	StringTie	exon	48625723	48626000	1000	-	.	gene_id "MSTRG.131144"; transcript_id "MSTRG.131144.333"; exon_number "1";
chr3	StringTie	exon	48626218	48626354	1000	-	.	gene_id "MSTRG.131144"; transcript_id "MSTRG.131144.333"; exon_number "2";
chr3	StringTie	exon	48626631	48626685	1000	-	.	gene_id "MSTRG.131144"; transcript_id "MSTRG.131144.333"; exon_number "3";
chr3	StringTie	exon	48626876	48627055	1000	-	.	gene_id "MSTRG.131144"; transcript_id "MSTRG.131144.333"; exon_number "4";
chr3	StringTie	exon	48627946	48628038	1000	-	.	gene_id "MSTRG.131144"; transcript_id "MSTRG.131144.333"; exon_number "5";
chr3	StringTie	exon	48628434	48628541	1000	-	.	gene_id "MSTRG.131144"; transcript_id "MSTRG.131144.333"; exon_number "6";
chr3	StringTie	exon	48628622	48628714	1000	-	.	gene_id "MSTRG.131144"; transcript_id "MSTRG.131144.333"; exon_number "7";
chr3	StringTie	exon	48629642	48629978	1000	-	.	gene_id "MSTRG.131144"; transcript_id "MSTRG.131144.333"; exon_number "8";
chr3	StringTie	exon	48630062	48630157	1000	-	.	gene_id "MSTRG.131144"; transcript_id "MSTRG.131144.333"; exon_number "9";
chr3	StringTie	exon	48630438	48630515	1000	-	.	gene_id "MSTRG.131144"; transcript_id "MSTRG.131144.333"; exon_number "10";
chr3	StringTie	exon	48630607	48630720	1000	-	.	gene_id "MSTRG.131144"; transcript_id "MSTRG.131144.333"; exon_number "11";
chr3	StringTie	exon	48630993	48631140	1000	-	.	gene_id "MSTRG.131144"; transcript_id "MSTRG.131144.333"; exon_number "12";
chr3	StringTie	exon	48631253	48631306	1000	-	.	gene_id "MSTRG.131144"; transcript_id "MSTRG.131144.333"; exon_number "13";
chr3	StringTie	exon	48631649	48631797	1000	-	.	gene_id "MSTRG.131144"; transcript_id "MSTRG.131144.333"; exon_number "14";
chr3	StringTie	exon	48631880	48632044	1000	-	.	gene_id "MSTRG.131144"; transcript_id "MSTRG.131144.333"; exon_number "15";
chr3	StringTie	exon	48632290	48632396	1000	-	.	gene_id "MSTRG.131144"; transcript_id "MSTRG.131144.333"; exon_number "16";
chr3	StringTie	exon	48632974	48633084	1000	-	.	gene_id "MSTRG.131144"; transcript_id "MSTRG.131144.333"; exon_number "17";
chr3	StringTie	exon	48633251	48633390	1000	-	.	gene_id "MSTRG.131144"; transcript_id "MSTRG.131144.333"; exon_number "18";
chr3	StringTie	exon	48633477	48635480	1000	-	.	gene_id "MSTRG.131144"; transcript_id "MSTRG.131144.333"; exon_number "19";
chr3	StringTie	transcript	48625723	48635571	1000	-	.	gene_id "MSTRG.131144"; transcript_id "MSTRG.131144.334";
chr3	StringTie	exon	48625723	48626000	1000	-	.	gene_id "MSTRG.131144"; transcript_id "MSTRG.131144.334"; exon_number "1";
chr3	StringTie	exon	48626218	48626354	1000	-	.	gene_id "MSTRG.131144"; transcript_id "MSTRG.131144.334"; exon_number "2";
chr3	StringTie	exon	48626631	48626685	1000	-	.	gene_id "MSTRG.131144"; transcript_id "MSTRG.131144.334"; exon_number "3";
chr3	StringTie	exon	48626876	48628038	1000	-	.	gene_id "MSTRG.131144"; transcript_id "MSTRG.131144.334"; exon_number "4";
chr3	StringTie	exon	48628434	48628541	1000	-	.	gene_id "MSTRG.131144"; transcript_id "MSTRG.131144.334"; exon_number "5";
chr3	StringTie	exon	48628622	48628714	1000	-	.	gene_id "MSTRG.131144"; transcript_id "MSTRG.131144.334"; exon_number "6";
chr3	StringTie	exon	48629642	48629978	1000	-	.	gene_id "MSTRG.131144"; transcript_id "MSTRG.131144.334"; exon_number "7";
chr3	StringTie	exon	48630062	48630157	1000	-	.	gene_id "MSTRG.131144"; transcript_id "MSTRG.131144.334"; exon_number "8";
chr3	StringTie	exon	48630438	48630515	1000	-	.	gene_id "MSTRG.131144"; transcript_id "MSTRG.131144.334"; exon_number "9";
chr3	StringTie	exon	48630607	48630720	1000	-	.	gene_id "MSTRG.131144"; transcript_id "MSTRG.131144.334"; exon_number "10";
chr3	StringTie	exon	48630993	48631140	1000	-	.	gene_id "MSTRG.131144"; transcript_id "MSTRG.131144.334"; exon_number "11";
chr3	StringTie	exon	48631253	48631306	1000	-	.	gene_id "MSTRG.131144"; transcript_id "MSTRG.131144.334"; exon_number "12";
chr3	StringTie	exon	48631649	48631797	1000	-	.	gene_id "MSTRG.131144"; transcript_id "MSTRG.131144.334"; exon_number "13";
chr3	StringTie	exon	48631880	48632044	1000	-	.	gene_id "MSTRG.131144"; transcript_id "MSTRG.131144.334"; exon_number "14";
chr3	StringTie	exon	48632245	48632337	1000	-	.	gene_id "MSTRG.131144"; transcript_id "MSTRG.131144.334"; exon_number "15";
chr3	StringTie	exon	48632974	48633084	1000	-	.	gene_id "MSTRG.131144"; transcript_id "MSTRG.131144.334"; exon_number "16";
chr3	StringTie	exon	48633251	48633390	1000	-	.	gene_id "MSTRG.131144"; transcript_id "MSTRG.131144.334"; exon_number "17";
chr3	StringTie	exon	48633477	48633635	1000	-	.	gene_id "MSTRG.131144"; transcript_id "MSTRG.131144.334"; exon_number "18";
chr3	StringTie	exon	48634516	48635571	1000	-	.	gene_id "MSTRG.131144"; transcript_id "MSTRG.131144.334"; exon_number "19";
chr3	StringTie	transcript	48625723	48635527	1000	-	.	gene_id "MSTRG.131144"; transcript_id "MSTRG.131144.335";
chr3	StringTie	exon	48625723	48626000	1000	-	.	gene_id "MSTRG.131144"; transcript_id "MSTRG.131144.335"; exon_number "1";
chr3	StringTie	exon	48626218	48626354	1000	-	.	gene_id "MSTRG.131144"; transcript_id "MSTRG.131144.335"; exon_number "2";
chr3	StringTie	exon	48626631	48626685	1000	-	.	gene_id "MSTRG.131144"; transcript_id "MSTRG.131144.335"; exon_number "3";
chr3	StringTie	exon	48626876	48627052	1000	-	.	gene_id "MSTRG.131144"; transcript_id "MSTRG.131144.335"; exon_number "4";
chr3	StringTie	exon	48627946	48628038	1000	-	.	gene_id "MSTRG.131144"; transcript_id "MSTRG.131144.335"; exon_number "5";
chr3	StringTie	exon	48628434	48628541	1000	-	.	gene_id "MSTRG.131144"; transcript_id "MSTRG.131144.335"; exon_number "6";
chr3	StringTie	exon	48628622	48628714	1000	-	.	gene_id "MSTRG.131144"; transcript_id "MSTRG.131144.335"; exon_number "7";
chr3	StringTie	exon	48629642	48629711	1000	-	.	gene_id "MSTRG.131144"; transcript_id "MSTRG.131144.335"; exon_number "8";
chr3	StringTie	exon	48629872	48629978	1000	-	.	gene_id "MSTRG.131144"; transcript_id "MSTRG.131144.335"; exon_number "9";
chr3	StringTie	exon	48630062	48630157	1000	-	.	gene_id "MSTRG.131144"; transcript_id "MSTRG.131144.335"; exon_number "10";
chr3	StringTie	exon	48630438	48630515	1000	-	.	gene_id "MSTRG.131144"; transcript_id "MSTRG.131144.335"; exon_number "11";
chr3	StringTie	exon	48630607	48630720	1000	-	.	gene_id "MSTRG.131144"; transcript_id "MSTRG.131144.335"; exon_number "12";
chr3	StringTie	exon	48630993	48631140	1000	-	.	gene_id "MSTRG.131144"; transcript_id "MSTRG.131144.335"; exon_number "13";
chr3	StringTie	exon	48631253	48631797	1000	-	.	gene_id "MSTRG.131144"; transcript_id "MSTRG.131144.335"; exon_number "14";
chr3	StringTie	exon	48631880	48632244	1000	-	.	gene_id "MSTRG.131144"; transcript_id "MSTRG.131144.335"; exon_number "15";
chr3	StringTie	exon	48632974	48633125	1000	-	.	gene_id "MSTRG.131144"; transcript_id "MSTRG.131144.335"; exon_number "16";
chr3	StringTie	exon	48633251	48633390	1000	-	.	gene_id "MSTRG.131144"; transcript_id "MSTRG.131144.335"; exon_number "17";
chr3	StringTie	exon	48633477	48633635	1000	-	.	gene_id "MSTRG.131144"; transcript_id "MSTRG.131144.335"; exon_number "18";
chr3	StringTie	exon	48635371	48635527	1000	-	.	gene_id "MSTRG.131144"; transcript_id "MSTRG.131144.335"; exon_number "19";
chr3	StringTie	transcript	48625723	48635587	1000	-	.	gene_id "MSTRG.131144"; transcript_id "MSTRG.131144.336";
chr3	StringTie	exon	48625723	48626000	1000	-	.	gene_id "MSTRG.131144"; transcript_id "MSTRG.131144.336"; exon_number "1";
chr3	StringTie	exon	48626218	48626354	1000	-	.	gene_id "MSTRG.131144"; transcript_id "MSTRG.131144.336"; exon_number "2";
chr3	StringTie	exon	48626631	48626685	1000	-	.	gene_id "MSTRG.131144"; transcript_id "MSTRG.131144.336"; exon_number "3";
chr3	StringTie	exon	48626876	48628541	1000	-	.	gene_id "MSTRG.131144"; transcript_id "MSTRG.131144.336"; exon_number "4";
chr3	StringTie	exon	48628622	48628714	1000	-	.	gene_id "MSTRG.131144"; transcript_id "MSTRG.131144.336"; exon_number "5";
chr3	StringTie	exon	48629642	48629978	1000	-	.	gene_id "MSTRG.131144"; transcript_id "MSTRG.131144.336"; exon_number "6";
chr3	StringTie	exon	48630062	48630157	1000	-	.	gene_id "MSTRG.131144"; transcript_id "MSTRG.131144.336"; exon_number "7";
chr3	StringTie	exon	48630438	48630515	1000	-	.	gene_id "MSTRG.131144"; transcript_id "MSTRG.131144.336"; exon_number "8";
chr3	StringTie	exon	48630607	48630720	1000	-	.	gene_id "MSTRG.131144"; transcript_id "MSTRG.131144.336"; exon_number "9";
chr3	StringTie	exon	48630993	48631140	1000	-	.	gene_id "MSTRG.131144"; transcript_id "MSTRG.131144.336"; exon_number "10";
chr3	StringTie	exon	48631224	48631306	1000	-	.	gene_id "MSTRG.131144"; transcript_id "MSTRG.131144.336"; exon_number "11";
chr3	StringTie	exon	48631649	48631801	1000	-	.	gene_id "MSTRG.131144"; transcript_id "MSTRG.131144.336"; exon_number "12";
chr3	StringTie	exon	48631880	48632044	1000	-	.	gene_id "MSTRG.131144"; transcript_id "MSTRG.131144.336"; exon_number "13";
chr3	StringTie	exon	48632245	48632396	1000	-	.	gene_id "MSTRG.131144"; transcript_id "MSTRG.131144.336"; exon_number "14";
chr3	StringTie	exon	48632974	48633084	1000	-	.	gene_id "MSTRG.131144"; transcript_id "MSTRG.131144.336"; exon_number "15";
chr3	StringTie	exon	48633251	48633390	1000	-	.	gene_id "MSTRG.131144"; transcript_id "MSTRG.131144.336"; exon_number "16";
chr3	StringTie	exon	48633477	48633635	1000	-	.	gene_id "MSTRG.131144"; transcript_id "MSTRG.131144.336"; exon_number "17";
chr3	StringTie	exon	48634731	48634957	1000	-	.	gene_id "MSTRG.131144"; transcript_id "MSTRG.131144.336"; exon_number "18";
chr3	StringTie	exon	48635371	48635587	1000	-	.	gene_id "MSTRG.131144"; transcript_id "MSTRG.131144.336"; exon_number "19";
chr3	StringTie	transcript	48625723	48635548	1000	-	.	gene_id "MSTRG.131144"; transcript_id "MSTRG.131144.337";
chr3	StringTie	exon	48625723	48626000	1000	-	.	gene_id "MSTRG.131144"; transcript_id "MSTRG.131144.337"; exon_number "1";
chr3	StringTie	exon	48626218	48626354	1000	-	.	gene_id "MSTRG.131144"; transcript_id "MSTRG.131144.337"; exon_number "2";
chr3	StringTie	exon	48626631	48626685	1000	-	.	gene_id "MSTRG.131144"; transcript_id "MSTRG.131144.337"; exon_number "3";
chr3	StringTie	exon	48626876	48627052	1000	-	.	gene_id "MSTRG.131144"; transcript_id "MSTRG.131144.337"; exon_number "4";
chr3	StringTie	exon	48627946	48628038	1000	-	.	gene_id "MSTRG.131144"; transcript_id "MSTRG.131144.337"; exon_number "5";
chr3	StringTie	exon	48628434	48628541	1000	-	.	gene_id "MSTRG.131144"; transcript_id "MSTRG.131144.337"; exon_number "6";
chr3	StringTie	exon	48628622	48628714	1000	-	.	gene_id "MSTRG.131144"; transcript_id "MSTRG.131144.337"; exon_number "7";
chr3	StringTie	exon	48629642	48629978	1000	-	.	gene_id "MSTRG.131144"; transcript_id "MSTRG.131144.337"; exon_number "8";
chr3	StringTie	exon	48630062	48630157	1000	-	.	gene_id "MSTRG.131144"; transcript_id "MSTRG.131144.337"; exon_number "9";
chr3	StringTie	exon	48630438	48630515	1000	-	.	gene_id "MSTRG.131144"; transcript_id "MSTRG.131144.337"; exon_number "10";
chr3	StringTie	exon	48630607	48630720	1000	-	.	gene_id "MSTRG.131144"; transcript_id "MSTRG.131144.337"; exon_number "11";
chr3	StringTie	exon	48630993	48631140	1000	-	.	gene_id "MSTRG.131144"; transcript_id "MSTRG.131144.337"; exon_number "12";
chr3	StringTie	exon	48631224	48631306	1000	-	.	gene_id "MSTRG.131144"; transcript_id "MSTRG.131144.337"; exon_number "13";
chr3	StringTie	exon	48631649	48631797	1000	-	.	gene_id "MSTRG.131144"; transcript_id "MSTRG.131144.337"; exon_number "14";
chr3	StringTie	exon	48631880	48632396	1000	-	.	gene_id "MSTRG.131144"; transcript_id "MSTRG.131144.337"; exon_number "15";
chr3	StringTie	exon	48632974	48633084	1000	-	.	gene_id "MSTRG.131144"; transcript_id "MSTRG.131144.337"; exon_number "16";
chr3	StringTie	exon	48633251	48633390	1000	-	.	gene_id "MSTRG.131144"; transcript_id "MSTRG.131144.337"; exon_number "17";
chr3	StringTie	exon	48633477	48634590	1000	-	.	gene_id "MSTRG.131144"; transcript_id "MSTRG.131144.337"; exon_number "18";
chr3	StringTie	exon	48635371	48635548	1000	-	.	gene_id "MSTRG.131144"; transcript_id "MSTRG.131144.337"; exon_number "19";
chr3	StringTie	transcript	48625723	48635512	1000	-	.	gene_id "MSTRG.131144"; transcript_id "MSTRG.131144.338";
chr3	StringTie	exon	48625723	48626000	1000	-	.	gene_id "MSTRG.131144"; transcript_id "MSTRG.131144.338"; exon_number "1";
chr3	StringTie	exon	48626218	48626354	1000	-	.	gene_id "MSTRG.131144"; transcript_id "MSTRG.131144.338"; exon_number "2";
chr3	StringTie	exon	48626631	48626685	1000	-	.	gene_id "MSTRG.131144"; transcript_id "MSTRG.131144.338"; exon_number "3";
chr3	StringTie	exon	48626876	48627052	1000	-	.	gene_id "MSTRG.131144"; transcript_id "MSTRG.131144.338"; exon_number "4";
chr3	StringTie	exon	48627946	48628038	1000	-	.	gene_id "MSTRG.131144"; transcript_id "MSTRG.131144.338"; exon_number "5";
chr3	StringTie	exon	48628434	48628541	1000	-	.	gene_id "MSTRG.131144"; transcript_id "MSTRG.131144.338"; exon_number "6";
chr3	StringTie	exon	48628622	48628714	1000	-	.	gene_id "MSTRG.131144"; transcript_id "MSTRG.131144.338"; exon_number "7";
chr3	StringTie	exon	48629642	48629978	1000	-	.	gene_id "MSTRG.131144"; transcript_id "MSTRG.131144.338"; exon_number "8";
chr3	StringTie	exon	48630062	48630157	1000	-	.	gene_id "MSTRG.131144"; transcript_id "MSTRG.131144.338"; exon_number "9";
chr3	StringTie	exon	48630438	48630515	1000	-	.	gene_id "MSTRG.131144"; transcript_id "MSTRG.131144.338"; exon_number "10";
chr3	StringTie	exon	48630607	48630720	1000	-	.	gene_id "MSTRG.131144"; transcript_id "MSTRG.131144.338"; exon_number "11";
chr3	StringTie	exon	48630993	48631140	1000	-	.	gene_id "MSTRG.131144"; transcript_id "MSTRG.131144.338"; exon_number "12";
chr3	StringTie	exon	48631253	48631306	1000	-	.	gene_id "MSTRG.131144"; transcript_id "MSTRG.131144.338"; exon_number "13";
chr3	StringTie	exon	48631649	48631797	1000	-	.	gene_id "MSTRG.131144"; transcript_id "MSTRG.131144.338"; exon_number "14";
chr3	StringTie	exon	48631880	48632396	1000	-	.	gene_id "MSTRG.131144"; transcript_id "MSTRG.131144.338"; exon_number "15";
chr3	StringTie	exon	48632974	48633084	1000	-	.	gene_id "MSTRG.131144"; transcript_id "MSTRG.131144.338"; exon_number "16";
chr3	StringTie	exon	48633251	48633390	1000	-	.	gene_id "MSTRG.131144"; transcript_id "MSTRG.131144.338"; exon_number "17";
chr3	StringTie	exon	48633477	48634957	1000	-	.	gene_id "MSTRG.131144"; transcript_id "MSTRG.131144.338"; exon_number "18";
chr3	StringTie	exon	48635371	48635512	1000	-	.	gene_id "MSTRG.131144"; transcript_id "MSTRG.131144.338"; exon_number "19";
chr3	StringTie	transcript	48625723	48635545	1000	-	.	gene_id "MSTRG.131144"; transcript_id "MSTRG.131144.339";
chr3	StringTie	exon	48625723	48626000	1000	-	.	gene_id "MSTRG.131144"; transcript_id "MSTRG.131144.339"; exon_number "1";
chr3	StringTie	exon	48626218	48626354	1000	-	.	gene_id "MSTRG.131144"; transcript_id "MSTRG.131144.339"; exon_number "2";
chr3	StringTie	exon	48626631	48626685	1000	-	.	gene_id "MSTRG.131144"; transcript_id "MSTRG.131144.339"; exon_number "3";
chr3	StringTie	exon	48626876	48628038	1000	-	.	gene_id "MSTRG.131144"; transcript_id "MSTRG.131144.339"; exon_number "4";
chr3	StringTie	exon	48628434	48628541	1000	-	.	gene_id "MSTRG.131144"; transcript_id "MSTRG.131144.339"; exon_number "5";
chr3	StringTie	exon	48628622	48628714	1000	-	.	gene_id "MSTRG.131144"; transcript_id "MSTRG.131144.339"; exon_number "6";
chr3	StringTie	exon	48629642	48629978	1000	-	.	gene_id "MSTRG.131144"; transcript_id "MSTRG.131144.339"; exon_number "7";
chr3	StringTie	exon	48630062	48630157	1000	-	.	gene_id "MSTRG.131144"; transcript_id "MSTRG.131144.339"; exon_number "8";
chr3	StringTie	exon	48630438	48630515	1000	-	.	gene_id "MSTRG.131144"; transcript_id "MSTRG.131144.339"; exon_number "9";
chr3	StringTie	exon	48630607	48630672	1000	-	.	gene_id "MSTRG.131144"; transcript_id "MSTRG.131144.339"; exon_number "10";
chr3	StringTie	exon	48630993	48631140	1000	-	.	gene_id "MSTRG.131144"; transcript_id "MSTRG.131144.339"; exon_number "11";
chr3	StringTie	exon	48631253	48631306	1000	-	.	gene_id "MSTRG.131144"; transcript_id "MSTRG.131144.339"; exon_number "12";
chr3	StringTie	exon	48631649	48631797	1000	-	.	gene_id "MSTRG.131144"; transcript_id "MSTRG.131144.339"; exon_number "13";
chr3	StringTie	exon	48631880	48632044	1000	-	.	gene_id "MSTRG.131144"; transcript_id "MSTRG.131144.339"; exon_number "14";
chr3	StringTie	exon	48632245	48632396	1000	-	.	gene_id "MSTRG.131144"; transcript_id "MSTRG.131144.339"; exon_number "15";
chr3	StringTie	exon	48632974	48633084	1000	-	.	gene_id "MSTRG.131144"; transcript_id "MSTRG.131144.339"; exon_number "16";
chr3	StringTie	exon	48633251	48633390	1000	-	.	gene_id "MSTRG.131144"; transcript_id "MSTRG.131144.339"; exon_number "17";
chr3	StringTie	exon	48633477	48633635	1000	-	.	gene_id "MSTRG.131144"; transcript_id "MSTRG.131144.339"; exon_number "18";
chr3	StringTie	exon	48635371	48635545	1000	-	.	gene_id "MSTRG.131144"; transcript_id "MSTRG.131144.339"; exon_number "19";
chr3	StringTie	transcript	48625604	48685926	1000	-	.	gene_id "MSTRG.131144"; transcript_id "MSTRG.131144.34";
chr3	StringTie	exon	48625604	48626000	1000	-	.	gene_id "MSTRG.131144"; transcript_id "MSTRG.131144.34"; exon_number "1";
chr3	StringTie	exon	48626218	48626354	1000	-	.	gene_id "MSTRG.131144"; transcript_id "MSTRG.131144.34"; exon_number "2";
chr3	StringTie	exon	48626631	48626685	1000	-	.	gene_id "MSTRG.131144"; transcript_id "MSTRG.131144.34"; exon_number "3";
chr3	StringTie	exon	48626876	48627055	1000	-	.	gene_id "MSTRG.131144"; transcript_id "MSTRG.131144.34"; exon_number "4";
chr3	StringTie	exon	48627946	48628038	1000	-	.	gene_id "MSTRG.131144"; transcript_id "MSTRG.131144.34"; exon_number "5";
chr3	StringTie	exon	48628434	48628541	1000	-	.	gene_id "MSTRG.131144"; transcript_id "MSTRG.131144.34"; exon_number "6";
chr3	StringTie	exon	48628622	48628714	1000	-	.	gene_id "MSTRG.131144"; transcript_id "MSTRG.131144.34"; exon_number "7";
chr3	StringTie	exon	48629642	48629711	1000	-	.	gene_id "MSTRG.131144"; transcript_id "MSTRG.131144.34"; exon_number "8";
chr3	StringTie	exon	48629872	48629978	1000	-	.	gene_id "MSTRG.131144"; transcript_id "MSTRG.131144.34"; exon_number "9";
chr3	StringTie	exon	48630062	48630157	1000	-	.	gene_id "MSTRG.131144"; transcript_id "MSTRG.131144.34"; exon_number "10";
chr3	StringTie	exon	48630438	48630515	1000	-	.	gene_id "MSTRG.131144"; transcript_id "MSTRG.131144.34"; exon_number "11";
chr3	StringTie	exon	48630607	48630720	1000	-	.	gene_id "MSTRG.131144"; transcript_id "MSTRG.131144.34"; exon_number "12";
chr3	StringTie	exon	48630993	48631140	1000	-	.	gene_id "MSTRG.131144"; transcript_id "MSTRG.131144.34"; exon_number "13";
chr3	StringTie	exon	48631224	48631306	1000	-	.	gene_id "MSTRG.131144"; transcript_id "MSTRG.131144.34"; exon_number "14";
chr3	StringTie	exon	48631649	48631801	1000	-	.	gene_id "MSTRG.131144"; transcript_id "MSTRG.131144.34"; exon_number "15";
chr3	StringTie	exon	48631880	48632044	1000	-	.	gene_id "MSTRG.131144"; transcript_id "MSTRG.131144.34"; exon_number "16";
chr3	StringTie	exon	48632245	48632396	1000	-	.	gene_id "MSTRG.131144"; transcript_id "MSTRG.131144.34"; exon_number "17";
chr3	StringTie	exon	48632974	48633084	1000	-	.	gene_id "MSTRG.131144"; transcript_id "MSTRG.131144.34"; exon_number "18";
chr3	StringTie	exon	48633251	48633390	1000	-	.	gene_id "MSTRG.131144"; transcript_id "MSTRG.131144.34"; exon_number "19";
chr3	StringTie	exon	48633477	48633635	1000	-	.	gene_id "MSTRG.131144"; transcript_id "MSTRG.131144.34"; exon_number "20";
chr3	StringTie	exon	48634731	48638232	1000	-	.	gene_id "MSTRG.131144"; transcript_id "MSTRG.131144.34"; exon_number "21";
chr3	StringTie	exon	48639674	48640559	1000	-	.	gene_id "MSTRG.131144"; transcript_id "MSTRG.131144.34"; exon_number "22";
chr3	StringTie	exon	48641324	48641524	1000	-	.	gene_id "MSTRG.131144"; transcript_id "MSTRG.131144.34"; exon_number "23";
chr3	StringTie	exon	48641851	48642009	1000	-	.	gene_id "MSTRG.131144"; transcript_id "MSTRG.131144.34"; exon_number "24";
chr3	StringTie	exon	48642358	48642467	1000	-	.	gene_id "MSTRG.131144"; transcript_id "MSTRG.131144.34"; exon_number "25";
chr3	StringTie	exon	48642736	48642884	1000	-	.	gene_id "MSTRG.131144"; transcript_id "MSTRG.131144.34"; exon_number "26";
chr3	StringTie	exon	48642967	48643083	1000	-	.	gene_id "MSTRG.131144"; transcript_id "MSTRG.131144.34"; exon_number "27";
chr3	StringTie	exon	48643554	48643677	1000	-	.	gene_id "MSTRG.131144"; transcript_id "MSTRG.131144.34"; exon_number "28";
chr3	StringTie	exon	48644216	48644295	1000	-	.	gene_id "MSTRG.131144"; transcript_id "MSTRG.131144.34"; exon_number "29";
chr3	StringTie	exon	48644716	48644828	1000	-	.	gene_id "MSTRG.131144"; transcript_id "MSTRG.131144.34"; exon_number "30";
chr3	StringTie	exon	48645035	48645209	1000	-	.	gene_id "MSTRG.131144"; transcript_id "MSTRG.131144.34"; exon_number "31";
chr3	StringTie	exon	48645443	48645649	1000	-	.	gene_id "MSTRG.131144"; transcript_id "MSTRG.131144.34"; exon_number "32";
chr3	StringTie	exon	48645742	48645868	1000	-	.	gene_id "MSTRG.131144"; transcript_id "MSTRG.131144.34"; exon_number "33";
chr3	StringTie	exon	48646090	48646257	1000	-	.	gene_id "MSTRG.131144"; transcript_id "MSTRG.131144.34"; exon_number "34";
chr3	StringTie	exon	48646763	48646928	1000	-	.	gene_id "MSTRG.131144"; transcript_id "MSTRG.131144.34"; exon_number "35";
chr3	StringTie	exon	48647841	48647996	1000	-	.	gene_id "MSTRG.131144"; transcript_id "MSTRG.131144.34"; exon_number "36";
chr3	StringTie	exon	48648266	48648461	1000	-	.	gene_id "MSTRG.131144"; transcript_id "MSTRG.131144.34"; exon_number "37";
chr3	StringTie	exon	48648719	48648928	1000	-	.	gene_id "MSTRG.131144"; transcript_id "MSTRG.131144.34"; exon_number "38";
chr3	StringTie	exon	48649121	48649215	1000	-	.	gene_id "MSTRG.131144"; transcript_id "MSTRG.131144.34"; exon_number "39";
chr3	StringTie	exon	48650480	48650581	1000	-	.	gene_id "MSTRG.131144"; transcript_id "MSTRG.131144.34"; exon_number "40";
chr3	StringTie	exon	48650892	48651075	1000	-	.	gene_id "MSTRG.131144"; transcript_id "MSTRG.131144.34"; exon_number "41";
chr3	StringTie	exon	48651359	48651479	1000	-	.	gene_id "MSTRG.131144"; transcript_id "MSTRG.131144.34"; exon_number "42";
chr3	StringTie	exon	48651577	48651718	1000	-	.	gene_id "MSTRG.131144"; transcript_id "MSTRG.131144.34"; exon_number "43";
chr3	StringTie	exon	48651877	48652048	1000	-	.	gene_id "MSTRG.131144"; transcript_id "MSTRG.131144.34"; exon_number "44";
chr3	StringTie	exon	48652437	48653187	1000	-	.	gene_id "MSTRG.131144"; transcript_id "MSTRG.131144.34"; exon_number "45";
chr3	StringTie	exon	48653619	48653788	1000	-	.	gene_id "MSTRG.131144"; transcript_id "MSTRG.131144.34"; exon_number "46";
chr3	StringTie	exon	48653878	48654003	1000	-	.	gene_id "MSTRG.131144"; transcript_id "MSTRG.131144.34"; exon_number "47";
chr3	StringTie	exon	48654289	48654452	1000	-	.	gene_id "MSTRG.131144"; transcript_id "MSTRG.131144.34"; exon_number "48";
chr3	StringTie	exon	48655044	48655201	1000	-	.	gene_id "MSTRG.131144"; transcript_id "MSTRG.131144.34"; exon_number "49";
chr3	StringTie	exon	48655306	48655394	1000	-	.	gene_id "MSTRG.131144"; transcript_id "MSTRG.131144.34"; exon_number "50";
chr3	StringTie	exon	48655736	48655851	1000	-	.	gene_id "MSTRG.131144"; transcript_id "MSTRG.131144.34"; exon_number "51";
chr3	StringTie	exon	48656140	48656365	1000	-	.	gene_id "MSTRG.131144"; transcript_id "MSTRG.131144.34"; exon_number "52";
chr3	StringTie	exon	48656698	48657348	1000	-	.	gene_id "MSTRG.131144"; transcript_id "MSTRG.131144.34"; exon_number "53";
chr3	StringTie	exon	48658887	48664960	1000	-	.	gene_id "MSTRG.131144"; transcript_id "MSTRG.131144.34"; exon_number "54";
chr3	StringTie	exon	48678564	48678736	1000	-	.	gene_id "MSTRG.131144"; transcript_id "MSTRG.131144.34"; exon_number "55";
chr3	StringTie	exon	48678877	48678969	1000	-	.	gene_id "MSTRG.131144"; transcript_id "MSTRG.131144.34"; exon_number "56";
chr3	StringTie	exon	48679055	48679183	1000	-	.	gene_id "MSTRG.131144"; transcript_id "MSTRG.131144.34"; exon_number "57";
chr3	StringTie	exon	48679377	48679457	1000	-	.	gene_id "MSTRG.131144"; transcript_id "MSTRG.131144.34"; exon_number "58";
chr3	StringTie	exon	48679575	48679713	1000	-	.	gene_id "MSTRG.131144"; transcript_id "MSTRG.131144.34"; exon_number "59";
chr3	StringTie	exon	48679801	48679887	1000	-	.	gene_id "MSTRG.131144"; transcript_id "MSTRG.131144.34"; exon_number "60";
chr3	StringTie	exon	48680059	48680229	1000	-	.	gene_id "MSTRG.131144"; transcript_id "MSTRG.131144.34"; exon_number "61";
chr3	StringTie	exon	48681287	48681780	1000	-	.	gene_id "MSTRG.131144"; transcript_id "MSTRG.131144.34"; exon_number "62";
chr3	StringTie	exon	48682045	48682135	1000	-	.	gene_id "MSTRG.131144"; transcript_id "MSTRG.131144.34"; exon_number "63";
chr3	StringTie	exon	48682348	48682552	1000	-	.	gene_id "MSTRG.131144"; transcript_id "MSTRG.131144.34"; exon_number "64";
chr3	StringTie	exon	48682903	48683041	1000	-	.	gene_id "MSTRG.131144"; transcript_id "MSTRG.131144.34"; exon_number "65";
chr3	StringTie	exon	48685637	48685926	1000	-	.	gene_id "MSTRG.131144"; transcript_id "MSTRG.131144.34"; exon_number "66";
chr3	StringTie	transcript	48625723	48635480	1000	-	.	gene_id "MSTRG.131144"; transcript_id "MSTRG.131144.340";
chr3	StringTie	exon	48625723	48626000	1000	-	.	gene_id "MSTRG.131144"; transcript_id "MSTRG.131144.340"; exon_number "1";
chr3	StringTie	exon	48626218	48626354	1000	-	.	gene_id "MSTRG.131144"; transcript_id "MSTRG.131144.340"; exon_number "2";
chr3	StringTie	exon	48626631	48626685	1000	-	.	gene_id "MSTRG.131144"; transcript_id "MSTRG.131144.340"; exon_number "3";
chr3	StringTie	exon	48626876	48627052	1000	-	.	gene_id "MSTRG.131144"; transcript_id "MSTRG.131144.340"; exon_number "4";
chr3	StringTie	exon	48627946	48628038	1000	-	.	gene_id "MSTRG.131144"; transcript_id "MSTRG.131144.340"; exon_number "5";
chr3	StringTie	exon	48628434	48628541	1000	-	.	gene_id "MSTRG.131144"; transcript_id "MSTRG.131144.340"; exon_number "6";
chr3	StringTie	exon	48628622	48628714	1000	-	.	gene_id "MSTRG.131144"; transcript_id "MSTRG.131144.340"; exon_number "7";
chr3	StringTie	exon	48629642	48629978	1000	-	.	gene_id "MSTRG.131144"; transcript_id "MSTRG.131144.340"; exon_number "8";
chr3	StringTie	exon	48630062	48630157	1000	-	.	gene_id "MSTRG.131144"; transcript_id "MSTRG.131144.340"; exon_number "9";
chr3	StringTie	exon	48630438	48630515	1000	-	.	gene_id "MSTRG.131144"; transcript_id "MSTRG.131144.340"; exon_number "10";
chr3	StringTie	exon	48630607	48630720	1000	-	.	gene_id "MSTRG.131144"; transcript_id "MSTRG.131144.340"; exon_number "11";
chr3	StringTie	exon	48630993	48631140	1000	-	.	gene_id "MSTRG.131144"; transcript_id "MSTRG.131144.340"; exon_number "12";
chr3	StringTie	exon	48631224	48631306	1000	-	.	gene_id "MSTRG.131144"; transcript_id "MSTRG.131144.340"; exon_number "13";
chr3	StringTie	exon	48631649	48631797	1000	-	.	gene_id "MSTRG.131144"; transcript_id "MSTRG.131144.340"; exon_number "14";
chr3	StringTie	exon	48631880	48632092	1000	-	.	gene_id "MSTRG.131144"; transcript_id "MSTRG.131144.340"; exon_number "15";
chr3	StringTie	exon	48632245	48632396	1000	-	.	gene_id "MSTRG.131144"; transcript_id "MSTRG.131144.340"; exon_number "16";
chr3	StringTie	exon	48632974	48633084	1000	-	.	gene_id "MSTRG.131144"; transcript_id "MSTRG.131144.340"; exon_number "17";
chr3	StringTie	exon	48633251	48633390	1000	-	.	gene_id "MSTRG.131144"; transcript_id "MSTRG.131144.340"; exon_number "18";
chr3	StringTie	exon	48633477	48635480	1000	-	.	gene_id "MSTRG.131144"; transcript_id "MSTRG.131144.340"; exon_number "19";
chr3	StringTie	transcript	48625723	48635489	1000	-	.	gene_id "MSTRG.131144"; transcript_id "MSTRG.131144.341";
chr3	StringTie	exon	48625723	48626000	1000	-	.	gene_id "MSTRG.131144"; transcript_id "MSTRG.131144.341"; exon_number "1";
chr3	StringTie	exon	48626218	48626354	1000	-	.	gene_id "MSTRG.131144"; transcript_id "MSTRG.131144.341"; exon_number "2";
chr3	StringTie	exon	48626631	48626685	1000	-	.	gene_id "MSTRG.131144"; transcript_id "MSTRG.131144.341"; exon_number "3";
chr3	StringTie	exon	48626876	48628038	1000	-	.	gene_id "MSTRG.131144"; transcript_id "MSTRG.131144.341"; exon_number "4";
chr3	StringTie	exon	48628434	48628541	1000	-	.	gene_id "MSTRG.131144"; transcript_id "MSTRG.131144.341"; exon_number "5";
chr3	StringTie	exon	48628622	48628714	1000	-	.	gene_id "MSTRG.131144"; transcript_id "MSTRG.131144.341"; exon_number "6";
chr3	StringTie	exon	48629642	48629978	1000	-	.	gene_id "MSTRG.131144"; transcript_id "MSTRG.131144.341"; exon_number "7";
chr3	StringTie	exon	48630062	48630157	1000	-	.	gene_id "MSTRG.131144"; transcript_id "MSTRG.131144.341"; exon_number "8";
chr3	StringTie	exon	48630438	48630515	1000	-	.	gene_id "MSTRG.131144"; transcript_id "MSTRG.131144.341"; exon_number "9";
chr3	StringTie	exon	48630607	48630720	1000	-	.	gene_id "MSTRG.131144"; transcript_id "MSTRG.131144.341"; exon_number "10";
chr3	StringTie	exon	48630993	48631140	1000	-	.	gene_id "MSTRG.131144"; transcript_id "MSTRG.131144.341"; exon_number "11";
chr3	StringTie	exon	48631224	48631474	1000	-	.	gene_id "MSTRG.131144"; transcript_id "MSTRG.131144.341"; exon_number "12";
chr3	StringTie	exon	48631649	48631801	1000	-	.	gene_id "MSTRG.131144"; transcript_id "MSTRG.131144.341"; exon_number "13";
chr3	StringTie	exon	48631880	48632044	1000	-	.	gene_id "MSTRG.131144"; transcript_id "MSTRG.131144.341"; exon_number "14";
chr3	StringTie	exon	48632245	48632396	1000	-	.	gene_id "MSTRG.131144"; transcript_id "MSTRG.131144.341"; exon_number "15";
chr3	StringTie	exon	48632974	48633084	1000	-	.	gene_id "MSTRG.131144"; transcript_id "MSTRG.131144.341"; exon_number "16";
chr3	StringTie	exon	48633251	48633390	1000	-	.	gene_id "MSTRG.131144"; transcript_id "MSTRG.131144.341"; exon_number "17";
chr3	StringTie	exon	48633477	48633635	1000	-	.	gene_id "MSTRG.131144"; transcript_id "MSTRG.131144.341"; exon_number "18";
chr3	StringTie	exon	48635371	48635489	1000	-	.	gene_id "MSTRG.131144"; transcript_id "MSTRG.131144.341"; exon_number "19";
chr3	StringTie	transcript	48625723	48635144	1000	-	.	gene_id "MSTRG.131144"; transcript_id "MSTRG.131144.342";
chr3	StringTie	exon	48625723	48626000	1000	-	.	gene_id "MSTRG.131144"; transcript_id "MSTRG.131144.342"; exon_number "1";
chr3	StringTie	exon	48626218	48626354	1000	-	.	gene_id "MSTRG.131144"; transcript_id "MSTRG.131144.342"; exon_number "2";
chr3	StringTie	exon	48626631	48626685	1000	-	.	gene_id "MSTRG.131144"; transcript_id "MSTRG.131144.342"; exon_number "3";
chr3	StringTie	exon	48626876	48627055	1000	-	.	gene_id "MSTRG.131144"; transcript_id "MSTRG.131144.342"; exon_number "4";
chr3	StringTie	exon	48627946	48628038	1000	-	.	gene_id "MSTRG.131144"; transcript_id "MSTRG.131144.342"; exon_number "5";
chr3	StringTie	exon	48628434	48628541	1000	-	.	gene_id "MSTRG.131144"; transcript_id "MSTRG.131144.342"; exon_number "6";
chr3	StringTie	exon	48628622	48628714	1000	-	.	gene_id "MSTRG.131144"; transcript_id "MSTRG.131144.342"; exon_number "7";
chr3	StringTie	exon	48629642	48629711	1000	-	.	gene_id "MSTRG.131144"; transcript_id "MSTRG.131144.342"; exon_number "8";
chr3	StringTie	exon	48629872	48629978	1000	-	.	gene_id "MSTRG.131144"; transcript_id "MSTRG.131144.342"; exon_number "9";
chr3	StringTie	exon	48630062	48630157	1000	-	.	gene_id "MSTRG.131144"; transcript_id "MSTRG.131144.342"; exon_number "10";
chr3	StringTie	exon	48630438	48630515	1000	-	.	gene_id "MSTRG.131144"; transcript_id "MSTRG.131144.342"; exon_number "11";
chr3	StringTie	exon	48630607	48630720	1000	-	.	gene_id "MSTRG.131144"; transcript_id "MSTRG.131144.342"; exon_number "12";
chr3	StringTie	exon	48630993	48631140	1000	-	.	gene_id "MSTRG.131144"; transcript_id "MSTRG.131144.342"; exon_number "13";
chr3	StringTie	exon	48631224	48631306	1000	-	.	gene_id "MSTRG.131144"; transcript_id "MSTRG.131144.342"; exon_number "14";
chr3	StringTie	exon	48631763	48631801	1000	-	.	gene_id "MSTRG.131144"; transcript_id "MSTRG.131144.342"; exon_number "15";
chr3	StringTie	exon	48631880	48632044	1000	-	.	gene_id "MSTRG.131144"; transcript_id "MSTRG.131144.342"; exon_number "16";
chr3	StringTie	exon	48632974	48633084	1000	-	.	gene_id "MSTRG.131144"; transcript_id "MSTRG.131144.342"; exon_number "17";
chr3	StringTie	exon	48633251	48633390	1000	-	.	gene_id "MSTRG.131144"; transcript_id "MSTRG.131144.342"; exon_number "18";
chr3	StringTie	exon	48633477	48633635	1000	-	.	gene_id "MSTRG.131144"; transcript_id "MSTRG.131144.342"; exon_number "19";
chr3	StringTie	exon	48634731	48635144	1000	-	.	gene_id "MSTRG.131144"; transcript_id "MSTRG.131144.342"; exon_number "20";
chr3	StringTie	transcript	48625723	48634970	1000	-	.	gene_id "MSTRG.131144"; transcript_id "MSTRG.131144.343";
chr3	StringTie	exon	48625723	48626000	1000	-	.	gene_id "MSTRG.131144"; transcript_id "MSTRG.131144.343"; exon_number "1";
chr3	StringTie	exon	48626218	48626354	1000	-	.	gene_id "MSTRG.131144"; transcript_id "MSTRG.131144.343"; exon_number "2";
chr3	StringTie	exon	48626631	48626685	1000	-	.	gene_id "MSTRG.131144"; transcript_id "MSTRG.131144.343"; exon_number "3";
chr3	StringTie	exon	48626876	48627055	1000	-	.	gene_id "MSTRG.131144"; transcript_id "MSTRG.131144.343"; exon_number "4";
chr3	StringTie	exon	48627946	48628038	1000	-	.	gene_id "MSTRG.131144"; transcript_id "MSTRG.131144.343"; exon_number "5";
chr3	StringTie	exon	48628434	48628541	1000	-	.	gene_id "MSTRG.131144"; transcript_id "MSTRG.131144.343"; exon_number "6";
chr3	StringTie	exon	48628622	48628714	1000	-	.	gene_id "MSTRG.131144"; transcript_id "MSTRG.131144.343"; exon_number "7";
chr3	StringTie	exon	48629642	48629711	1000	-	.	gene_id "MSTRG.131144"; transcript_id "MSTRG.131144.343"; exon_number "8";
chr3	StringTie	exon	48629872	48629978	1000	-	.	gene_id "MSTRG.131144"; transcript_id "MSTRG.131144.343"; exon_number "9";
chr3	StringTie	exon	48630062	48630157	1000	-	.	gene_id "MSTRG.131144"; transcript_id "MSTRG.131144.343"; exon_number "10";
chr3	StringTie	exon	48630438	48630515	1000	-	.	gene_id "MSTRG.131144"; transcript_id "MSTRG.131144.343"; exon_number "11";
chr3	StringTie	exon	48630607	48630720	1000	-	.	gene_id "MSTRG.131144"; transcript_id "MSTRG.131144.343"; exon_number "12";
chr3	StringTie	exon	48630993	48631140	1000	-	.	gene_id "MSTRG.131144"; transcript_id "MSTRG.131144.343"; exon_number "13";
chr3	StringTie	exon	48631224	48631306	1000	-	.	gene_id "MSTRG.131144"; transcript_id "MSTRG.131144.343"; exon_number "14";
chr3	StringTie	exon	48631649	48631797	1000	-	.	gene_id "MSTRG.131144"; transcript_id "MSTRG.131144.343"; exon_number "15";
chr3	StringTie	exon	48631880	48632044	1000	-	.	gene_id "MSTRG.131144"; transcript_id "MSTRG.131144.343"; exon_number "16";
chr3	StringTie	exon	48632974	48633084	1000	-	.	gene_id "MSTRG.131144"; transcript_id "MSTRG.131144.343"; exon_number "17";
chr3	StringTie	exon	48633251	48633390	1000	-	.	gene_id "MSTRG.131144"; transcript_id "MSTRG.131144.343"; exon_number "18";
chr3	StringTie	exon	48633477	48633635	1000	-	.	gene_id "MSTRG.131144"; transcript_id "MSTRG.131144.343"; exon_number "19";
chr3	StringTie	exon	48634749	48634970	1000	-	.	gene_id "MSTRG.131144"; transcript_id "MSTRG.131144.343"; exon_number "20";
chr3	StringTie	transcript	48625723	48635475	1000	-	.	gene_id "MSTRG.131144"; transcript_id "MSTRG.131144.344";
chr3	StringTie	exon	48625723	48626000	1000	-	.	gene_id "MSTRG.131144"; transcript_id "MSTRG.131144.344"; exon_number "1";
chr3	StringTie	exon	48626218	48626354	1000	-	.	gene_id "MSTRG.131144"; transcript_id "MSTRG.131144.344"; exon_number "2";
chr3	StringTie	exon	48626631	48626685	1000	-	.	gene_id "MSTRG.131144"; transcript_id "MSTRG.131144.344"; exon_number "3";
chr3	StringTie	exon	48626876	48627052	1000	-	.	gene_id "MSTRG.131144"; transcript_id "MSTRG.131144.344"; exon_number "4";
chr3	StringTie	exon	48627946	48628038	1000	-	.	gene_id "MSTRG.131144"; transcript_id "MSTRG.131144.344"; exon_number "5";
chr3	StringTie	exon	48628434	48628541	1000	-	.	gene_id "MSTRG.131144"; transcript_id "MSTRG.131144.344"; exon_number "6";
chr3	StringTie	exon	48628622	48628714	1000	-	.	gene_id "MSTRG.131144"; transcript_id "MSTRG.131144.344"; exon_number "7";
chr3	StringTie	exon	48629642	48629711	1000	-	.	gene_id "MSTRG.131144"; transcript_id "MSTRG.131144.344"; exon_number "8";
chr3	StringTie	exon	48629872	48629978	1000	-	.	gene_id "MSTRG.131144"; transcript_id "MSTRG.131144.344"; exon_number "9";
chr3	StringTie	exon	48630062	48630157	1000	-	.	gene_id "MSTRG.131144"; transcript_id "MSTRG.131144.344"; exon_number "10";
chr3	StringTie	exon	48630438	48630515	1000	-	.	gene_id "MSTRG.131144"; transcript_id "MSTRG.131144.344"; exon_number "11";
chr3	StringTie	exon	48630607	48630720	1000	-	.	gene_id "MSTRG.131144"; transcript_id "MSTRG.131144.344"; exon_number "12";
chr3	StringTie	exon	48630993	48631140	1000	-	.	gene_id "MSTRG.131144"; transcript_id "MSTRG.131144.344"; exon_number "13";
chr3	StringTie	exon	48631224	48631306	1000	-	.	gene_id "MSTRG.131144"; transcript_id "MSTRG.131144.344"; exon_number "14";
chr3	StringTie	exon	48631649	48631801	1000	-	.	gene_id "MSTRG.131144"; transcript_id "MSTRG.131144.344"; exon_number "15";
chr3	StringTie	exon	48631880	48632044	1000	-	.	gene_id "MSTRG.131144"; transcript_id "MSTRG.131144.344"; exon_number "16";
chr3	StringTie	exon	48632974	48633084	1000	-	.	gene_id "MSTRG.131144"; transcript_id "MSTRG.131144.344"; exon_number "17";
chr3	StringTie	exon	48633251	48633390	1000	-	.	gene_id "MSTRG.131144"; transcript_id "MSTRG.131144.344"; exon_number "18";
chr3	StringTie	exon	48633477	48633635	1000	-	.	gene_id "MSTRG.131144"; transcript_id "MSTRG.131144.344"; exon_number "19";
chr3	StringTie	exon	48634731	48635475	1000	-	.	gene_id "MSTRG.131144"; transcript_id "MSTRG.131144.344"; exon_number "20";
chr3	StringTie	transcript	48625723	48635581	1000	-	.	gene_id "MSTRG.131144"; transcript_id "MSTRG.131144.345";
chr3	StringTie	exon	48625723	48626000	1000	-	.	gene_id "MSTRG.131144"; transcript_id "MSTRG.131144.345"; exon_number "1";
chr3	StringTie	exon	48626218	48626354	1000	-	.	gene_id "MSTRG.131144"; transcript_id "MSTRG.131144.345"; exon_number "2";
chr3	StringTie	exon	48626631	48626685	1000	-	.	gene_id "MSTRG.131144"; transcript_id "MSTRG.131144.345"; exon_number "3";
chr3	StringTie	exon	48626876	48627055	1000	-	.	gene_id "MSTRG.131144"; transcript_id "MSTRG.131144.345"; exon_number "4";
chr3	StringTie	exon	48627946	48628038	1000	-	.	gene_id "MSTRG.131144"; transcript_id "MSTRG.131144.345"; exon_number "5";
chr3	StringTie	exon	48628434	48628541	1000	-	.	gene_id "MSTRG.131144"; transcript_id "MSTRG.131144.345"; exon_number "6";
chr3	StringTie	exon	48628622	48628714	1000	-	.	gene_id "MSTRG.131144"; transcript_id "MSTRG.131144.345"; exon_number "7";
chr3	StringTie	exon	48629642	48629711	1000	-	.	gene_id "MSTRG.131144"; transcript_id "MSTRG.131144.345"; exon_number "8";
chr3	StringTie	exon	48629872	48629978	1000	-	.	gene_id "MSTRG.131144"; transcript_id "MSTRG.131144.345"; exon_number "9";
chr3	StringTie	exon	48630062	48630157	1000	-	.	gene_id "MSTRG.131144"; transcript_id "MSTRG.131144.345"; exon_number "10";
chr3	StringTie	exon	48630438	48630515	1000	-	.	gene_id "MSTRG.131144"; transcript_id "MSTRG.131144.345"; exon_number "11";
chr3	StringTie	exon	48630607	48630720	1000	-	.	gene_id "MSTRG.131144"; transcript_id "MSTRG.131144.345"; exon_number "12";
chr3	StringTie	exon	48630993	48631140	1000	-	.	gene_id "MSTRG.131144"; transcript_id "MSTRG.131144.345"; exon_number "13";
chr3	StringTie	exon	48631253	48631306	1000	-	.	gene_id "MSTRG.131144"; transcript_id "MSTRG.131144.345"; exon_number "14";
chr3	StringTie	exon	48631649	48631797	1000	-	.	gene_id "MSTRG.131144"; transcript_id "MSTRG.131144.345"; exon_number "15";
chr3	StringTie	exon	48631880	48632396	1000	-	.	gene_id "MSTRG.131144"; transcript_id "MSTRG.131144.345"; exon_number "16";
chr3	StringTie	exon	48632974	48633084	1000	-	.	gene_id "MSTRG.131144"; transcript_id "MSTRG.131144.345"; exon_number "17";
chr3	StringTie	exon	48633251	48633390	1000	-	.	gene_id "MSTRG.131144"; transcript_id "MSTRG.131144.345"; exon_number "18";
chr3	StringTie	exon	48633477	48633635	1000	-	.	gene_id "MSTRG.131144"; transcript_id "MSTRG.131144.345"; exon_number "19";
chr3	StringTie	exon	48634516	48635581	1000	-	.	gene_id "MSTRG.131144"; transcript_id "MSTRG.131144.345"; exon_number "20";
chr3	StringTie	transcript	48625723	48634823	1000	-	.	gene_id "MSTRG.131144"; transcript_id "MSTRG.131144.346";
chr3	StringTie	exon	48625723	48626000	1000	-	.	gene_id "MSTRG.131144"; transcript_id "MSTRG.131144.346"; exon_number "1";
chr3	StringTie	exon	48626218	48626354	1000	-	.	gene_id "MSTRG.131144"; transcript_id "MSTRG.131144.346"; exon_number "2";
chr3	StringTie	exon	48626631	48626685	1000	-	.	gene_id "MSTRG.131144"; transcript_id "MSTRG.131144.346"; exon_number "3";
chr3	StringTie	exon	48626876	48627055	1000	-	.	gene_id "MSTRG.131144"; transcript_id "MSTRG.131144.346"; exon_number "4";
chr3	StringTie	exon	48627946	48628038	1000	-	.	gene_id "MSTRG.131144"; transcript_id "MSTRG.131144.346"; exon_number "5";
chr3	StringTie	exon	48628434	48628541	1000	-	.	gene_id "MSTRG.131144"; transcript_id "MSTRG.131144.346"; exon_number "6";
chr3	StringTie	exon	48628622	48628714	1000	-	.	gene_id "MSTRG.131144"; transcript_id "MSTRG.131144.346"; exon_number "7";
chr3	StringTie	exon	48629642	48629711	1000	-	.	gene_id "MSTRG.131144"; transcript_id "MSTRG.131144.346"; exon_number "8";
chr3	StringTie	exon	48629872	48629978	1000	-	.	gene_id "MSTRG.131144"; transcript_id "MSTRG.131144.346"; exon_number "9";
chr3	StringTie	exon	48630062	48630157	1000	-	.	gene_id "MSTRG.131144"; transcript_id "MSTRG.131144.346"; exon_number "10";
chr3	StringTie	exon	48630438	48630515	1000	-	.	gene_id "MSTRG.131144"; transcript_id "MSTRG.131144.346"; exon_number "11";
chr3	StringTie	exon	48630607	48630720	1000	-	.	gene_id "MSTRG.131144"; transcript_id "MSTRG.131144.346"; exon_number "12";
chr3	StringTie	exon	48630993	48631140	1000	-	.	gene_id "MSTRG.131144"; transcript_id "MSTRG.131144.346"; exon_number "13";
chr3	StringTie	exon	48631224	48631306	1000	-	.	gene_id "MSTRG.131144"; transcript_id "MSTRG.131144.346"; exon_number "14";
chr3	StringTie	exon	48631649	48631801	1000	-	.	gene_id "MSTRG.131144"; transcript_id "MSTRG.131144.346"; exon_number "15";
chr3	StringTie	exon	48631880	48632044	1000	-	.	gene_id "MSTRG.131144"; transcript_id "MSTRG.131144.346"; exon_number "16";
chr3	StringTie	exon	48632974	48633084	1000	-	.	gene_id "MSTRG.131144"; transcript_id "MSTRG.131144.346"; exon_number "17";
chr3	StringTie	exon	48633251	48633390	1000	-	.	gene_id "MSTRG.131144"; transcript_id "MSTRG.131144.346"; exon_number "18";
chr3	StringTie	exon	48633477	48633635	1000	-	.	gene_id "MSTRG.131144"; transcript_id "MSTRG.131144.346"; exon_number "19";
chr3	StringTie	exon	48634731	48634823	1000	-	.	gene_id "MSTRG.131144"; transcript_id "MSTRG.131144.346"; exon_number "20";
chr3	StringTie	transcript	48625723	48635441	1000	-	.	gene_id "MSTRG.131144"; transcript_id "MSTRG.131144.347";
chr3	StringTie	exon	48625723	48626000	1000	-	.	gene_id "MSTRG.131144"; transcript_id "MSTRG.131144.347"; exon_number "1";
chr3	StringTie	exon	48626218	48626354	1000	-	.	gene_id "MSTRG.131144"; transcript_id "MSTRG.131144.347"; exon_number "2";
chr3	StringTie	exon	48626631	48626685	1000	-	.	gene_id "MSTRG.131144"; transcript_id "MSTRG.131144.347"; exon_number "3";
chr3	StringTie	exon	48626876	48627055	1000	-	.	gene_id "MSTRG.131144"; transcript_id "MSTRG.131144.347"; exon_number "4";
chr3	StringTie	exon	48627946	48628038	1000	-	.	gene_id "MSTRG.131144"; transcript_id "MSTRG.131144.347"; exon_number "5";
chr3	StringTie	exon	48628434	48628541	1000	-	.	gene_id "MSTRG.131144"; transcript_id "MSTRG.131144.347"; exon_number "6";
chr3	StringTie	exon	48628622	48628714	1000	-	.	gene_id "MSTRG.131144"; transcript_id "MSTRG.131144.347"; exon_number "7";
chr3	StringTie	exon	48629642	48629711	1000	-	.	gene_id "MSTRG.131144"; transcript_id "MSTRG.131144.347"; exon_number "8";
chr3	StringTie	exon	48629872	48629978	1000	-	.	gene_id "MSTRG.131144"; transcript_id "MSTRG.131144.347"; exon_number "9";
chr3	StringTie	exon	48630062	48630157	1000	-	.	gene_id "MSTRG.131144"; transcript_id "MSTRG.131144.347"; exon_number "10";
chr3	StringTie	exon	48630438	48630515	1000	-	.	gene_id "MSTRG.131144"; transcript_id "MSTRG.131144.347"; exon_number "11";
chr3	StringTie	exon	48630607	48630720	1000	-	.	gene_id "MSTRG.131144"; transcript_id "MSTRG.131144.347"; exon_number "12";
chr3	StringTie	exon	48630993	48631140	1000	-	.	gene_id "MSTRG.131144"; transcript_id "MSTRG.131144.347"; exon_number "13";
chr3	StringTie	exon	48631224	48631306	1000	-	.	gene_id "MSTRG.131144"; transcript_id "MSTRG.131144.347"; exon_number "14";
chr3	StringTie	exon	48631649	48631801	1000	-	.	gene_id "MSTRG.131144"; transcript_id "MSTRG.131144.347"; exon_number "15";
chr3	StringTie	exon	48631880	48632092	1000	-	.	gene_id "MSTRG.131144"; transcript_id "MSTRG.131144.347"; exon_number "16";
chr3	StringTie	exon	48632974	48633084	1000	-	.	gene_id "MSTRG.131144"; transcript_id "MSTRG.131144.347"; exon_number "17";
chr3	StringTie	exon	48633251	48633390	1000	-	.	gene_id "MSTRG.131144"; transcript_id "MSTRG.131144.347"; exon_number "18";
chr3	StringTie	exon	48633477	48633635	1000	-	.	gene_id "MSTRG.131144"; transcript_id "MSTRG.131144.347"; exon_number "19";
chr3	StringTie	exon	48635371	48635441	1000	-	.	gene_id "MSTRG.131144"; transcript_id "MSTRG.131144.347"; exon_number "20";
chr3	StringTie	transcript	48625723	48635478	1000	-	.	gene_id "MSTRG.131144"; transcript_id "MSTRG.131144.348";
chr3	StringTie	exon	48625723	48626000	1000	-	.	gene_id "MSTRG.131144"; transcript_id "MSTRG.131144.348"; exon_number "1";
chr3	StringTie	exon	48626218	48626354	1000	-	.	gene_id "MSTRG.131144"; transcript_id "MSTRG.131144.348"; exon_number "2";
chr3	StringTie	exon	48626631	48626685	1000	-	.	gene_id "MSTRG.131144"; transcript_id "MSTRG.131144.348"; exon_number "3";
chr3	StringTie	exon	48626876	48627052	1000	-	.	gene_id "MSTRG.131144"; transcript_id "MSTRG.131144.348"; exon_number "4";
chr3	StringTie	exon	48627946	48628038	1000	-	.	gene_id "MSTRG.131144"; transcript_id "MSTRG.131144.348"; exon_number "5";
chr3	StringTie	exon	48628434	48628541	1000	-	.	gene_id "MSTRG.131144"; transcript_id "MSTRG.131144.348"; exon_number "6";
chr3	StringTie	exon	48628622	48628714	1000	-	.	gene_id "MSTRG.131144"; transcript_id "MSTRG.131144.348"; exon_number "7";
chr3	StringTie	exon	48629642	48629711	1000	-	.	gene_id "MSTRG.131144"; transcript_id "MSTRG.131144.348"; exon_number "8";
chr3	StringTie	exon	48629872	48629978	1000	-	.	gene_id "MSTRG.131144"; transcript_id "MSTRG.131144.348"; exon_number "9";
chr3	StringTie	exon	48630062	48630157	1000	-	.	gene_id "MSTRG.131144"; transcript_id "MSTRG.131144.348"; exon_number "10";
chr3	StringTie	exon	48630438	48630515	1000	-	.	gene_id "MSTRG.131144"; transcript_id "MSTRG.131144.348"; exon_number "11";
chr3	StringTie	exon	48630607	48630720	1000	-	.	gene_id "MSTRG.131144"; transcript_id "MSTRG.131144.348"; exon_number "12";
chr3	StringTie	exon	48630993	48631140	1000	-	.	gene_id "MSTRG.131144"; transcript_id "MSTRG.131144.348"; exon_number "13";
chr3	StringTie	exon	48631253	48631306	1000	-	.	gene_id "MSTRG.131144"; transcript_id "MSTRG.131144.348"; exon_number "14";
chr3	StringTie	exon	48631649	48631801	1000	-	.	gene_id "MSTRG.131144"; transcript_id "MSTRG.131144.348"; exon_number "15";
chr3	StringTie	exon	48631935	48632044	1000	-	.	gene_id "MSTRG.131144"; transcript_id "MSTRG.131144.348"; exon_number "16";
chr3	StringTie	exon	48632974	48633084	1000	-	.	gene_id "MSTRG.131144"; transcript_id "MSTRG.131144.348"; exon_number "17";
chr3	StringTie	exon	48633251	48633390	1000	-	.	gene_id "MSTRG.131144"; transcript_id "MSTRG.131144.348"; exon_number "18";
chr3	StringTie	exon	48633477	48633635	1000	-	.	gene_id "MSTRG.131144"; transcript_id "MSTRG.131144.348"; exon_number "19";
chr3	StringTie	exon	48635371	48635478	1000	-	.	gene_id "MSTRG.131144"; transcript_id "MSTRG.131144.348"; exon_number "20";
chr3	StringTie	transcript	48625723	48635470	1000	-	.	gene_id "MSTRG.131144"; transcript_id "MSTRG.131144.349";
chr3	StringTie	exon	48625723	48626000	1000	-	.	gene_id "MSTRG.131144"; transcript_id "MSTRG.131144.349"; exon_number "1";
chr3	StringTie	exon	48626218	48626354	1000	-	.	gene_id "MSTRG.131144"; transcript_id "MSTRG.131144.349"; exon_number "2";
chr3	StringTie	exon	48626631	48626685	1000	-	.	gene_id "MSTRG.131144"; transcript_id "MSTRG.131144.349"; exon_number "3";
chr3	StringTie	exon	48626876	48627052	1000	-	.	gene_id "MSTRG.131144"; transcript_id "MSTRG.131144.349"; exon_number "4";
chr3	StringTie	exon	48627946	48628038	1000	-	.	gene_id "MSTRG.131144"; transcript_id "MSTRG.131144.349"; exon_number "5";
chr3	StringTie	exon	48628434	48628541	1000	-	.	gene_id "MSTRG.131144"; transcript_id "MSTRG.131144.349"; exon_number "6";
chr3	StringTie	exon	48628622	48628714	1000	-	.	gene_id "MSTRG.131144"; transcript_id "MSTRG.131144.349"; exon_number "7";
chr3	StringTie	exon	48629642	48629711	1000	-	.	gene_id "MSTRG.131144"; transcript_id "MSTRG.131144.349"; exon_number "8";
chr3	StringTie	exon	48629872	48629978	1000	-	.	gene_id "MSTRG.131144"; transcript_id "MSTRG.131144.349"; exon_number "9";
chr3	StringTie	exon	48630062	48630157	1000	-	.	gene_id "MSTRG.131144"; transcript_id "MSTRG.131144.349"; exon_number "10";
chr3	StringTie	exon	48630438	48630515	1000	-	.	gene_id "MSTRG.131144"; transcript_id "MSTRG.131144.349"; exon_number "11";
chr3	StringTie	exon	48630607	48630720	1000	-	.	gene_id "MSTRG.131144"; transcript_id "MSTRG.131144.349"; exon_number "12";
chr3	StringTie	exon	48630993	48631140	1000	-	.	gene_id "MSTRG.131144"; transcript_id "MSTRG.131144.349"; exon_number "13";
chr3	StringTie	exon	48631224	48631306	1000	-	.	gene_id "MSTRG.131144"; transcript_id "MSTRG.131144.349"; exon_number "14";
chr3	StringTie	exon	48631763	48631797	1000	-	.	gene_id "MSTRG.131144"; transcript_id "MSTRG.131144.349"; exon_number "15";
chr3	StringTie	exon	48631880	48632244	1000	-	.	gene_id "MSTRG.131144"; transcript_id "MSTRG.131144.349"; exon_number "16";
chr3	StringTie	exon	48632974	48633084	1000	-	.	gene_id "MSTRG.131144"; transcript_id "MSTRG.131144.349"; exon_number "17";
chr3	StringTie	exon	48633251	48633390	1000	-	.	gene_id "MSTRG.131144"; transcript_id "MSTRG.131144.349"; exon_number "18";
chr3	StringTie	exon	48633477	48633635	1000	-	.	gene_id "MSTRG.131144"; transcript_id "MSTRG.131144.349"; exon_number "19";
chr3	StringTie	exon	48635371	48635470	1000	-	.	gene_id "MSTRG.131144"; transcript_id "MSTRG.131144.349"; exon_number "20";
chr3	StringTie	transcript	48625605	48686361	1000	-	.	gene_id "MSTRG.131144"; transcript_id "MSTRG.131144.35";
chr3	StringTie	exon	48625605	48626000	1000	-	.	gene_id "MSTRG.131144"; transcript_id "MSTRG.131144.35"; exon_number "1";
chr3	StringTie	exon	48626218	48626354	1000	-	.	gene_id "MSTRG.131144"; transcript_id "MSTRG.131144.35"; exon_number "2";
chr3	StringTie	exon	48626631	48626685	1000	-	.	gene_id "MSTRG.131144"; transcript_id "MSTRG.131144.35"; exon_number "3";
chr3	StringTie	exon	48626876	48627052	1000	-	.	gene_id "MSTRG.131144"; transcript_id "MSTRG.131144.35"; exon_number "4";
chr3	StringTie	exon	48627946	48628038	1000	-	.	gene_id "MSTRG.131144"; transcript_id "MSTRG.131144.35"; exon_number "5";
chr3	StringTie	exon	48628434	48628541	1000	-	.	gene_id "MSTRG.131144"; transcript_id "MSTRG.131144.35"; exon_number "6";
chr3	StringTie	exon	48628622	48628714	1000	-	.	gene_id "MSTRG.131144"; transcript_id "MSTRG.131144.35"; exon_number "7";
chr3	StringTie	exon	48629642	48629711	1000	-	.	gene_id "MSTRG.131144"; transcript_id "MSTRG.131144.35"; exon_number "8";
chr3	StringTie	exon	48629872	48629978	1000	-	.	gene_id "MSTRG.131144"; transcript_id "MSTRG.131144.35"; exon_number "9";
chr3	StringTie	exon	48630062	48630157	1000	-	.	gene_id "MSTRG.131144"; transcript_id "MSTRG.131144.35"; exon_number "10";
chr3	StringTie	exon	48630438	48630515	1000	-	.	gene_id "MSTRG.131144"; transcript_id "MSTRG.131144.35"; exon_number "11";
chr3	StringTie	exon	48630607	48630720	1000	-	.	gene_id "MSTRG.131144"; transcript_id "MSTRG.131144.35"; exon_number "12";
chr3	StringTie	exon	48630993	48631140	1000	-	.	gene_id "MSTRG.131144"; transcript_id "MSTRG.131144.35"; exon_number "13";
chr3	StringTie	exon	48631224	48631306	1000	-	.	gene_id "MSTRG.131144"; transcript_id "MSTRG.131144.35"; exon_number "14";
chr3	StringTie	exon	48631649	48631797	1000	-	.	gene_id "MSTRG.131144"; transcript_id "MSTRG.131144.35"; exon_number "15";
chr3	StringTie	exon	48631880	48632044	1000	-	.	gene_id "MSTRG.131144"; transcript_id "MSTRG.131144.35"; exon_number "16";
chr3	StringTie	exon	48632245	48632396	1000	-	.	gene_id "MSTRG.131144"; transcript_id "MSTRG.131144.35"; exon_number "17";
chr3	StringTie	exon	48632974	48633084	1000	-	.	gene_id "MSTRG.131144"; transcript_id "MSTRG.131144.35"; exon_number "18";
chr3	StringTie	exon	48633251	48633390	1000	-	.	gene_id "MSTRG.131144"; transcript_id "MSTRG.131144.35"; exon_number "19";
chr3	StringTie	exon	48633477	48633635	1000	-	.	gene_id "MSTRG.131144"; transcript_id "MSTRG.131144.35"; exon_number "20";
chr3	StringTie	exon	48635371	48638232	1000	-	.	gene_id "MSTRG.131144"; transcript_id "MSTRG.131144.35"; exon_number "21";
chr3	StringTie	exon	48639674	48640559	1000	-	.	gene_id "MSTRG.131144"; transcript_id "MSTRG.131144.35"; exon_number "22";
chr3	StringTie	exon	48641324	48641524	1000	-	.	gene_id "MSTRG.131144"; transcript_id "MSTRG.131144.35"; exon_number "23";
chr3	StringTie	exon	48641851	48642009	1000	-	.	gene_id "MSTRG.131144"; transcript_id "MSTRG.131144.35"; exon_number "24";
chr3	StringTie	exon	48642358	48642467	1000	-	.	gene_id "MSTRG.131144"; transcript_id "MSTRG.131144.35"; exon_number "25";
chr3	StringTie	exon	48642736	48642884	1000	-	.	gene_id "MSTRG.131144"; transcript_id "MSTRG.131144.35"; exon_number "26";
chr3	StringTie	exon	48642967	48643083	1000	-	.	gene_id "MSTRG.131144"; transcript_id "MSTRG.131144.35"; exon_number "27";
chr3	StringTie	exon	48643554	48643680	1000	-	.	gene_id "MSTRG.131144"; transcript_id "MSTRG.131144.35"; exon_number "28";
chr3	StringTie	exon	48644216	48644295	1000	-	.	gene_id "MSTRG.131144"; transcript_id "MSTRG.131144.35"; exon_number "29";
chr3	StringTie	exon	48644716	48644828	1000	-	.	gene_id "MSTRG.131144"; transcript_id "MSTRG.131144.35"; exon_number "30";
chr3	StringTie	exon	48645035	48645209	1000	-	.	gene_id "MSTRG.131144"; transcript_id "MSTRG.131144.35"; exon_number "31";
chr3	StringTie	exon	48645443	48645649	1000	-	.	gene_id "MSTRG.131144"; transcript_id "MSTRG.131144.35"; exon_number "32";
chr3	StringTie	exon	48645742	48645868	1000	-	.	gene_id "MSTRG.131144"; transcript_id "MSTRG.131144.35"; exon_number "33";
chr3	StringTie	exon	48646090	48646257	1000	-	.	gene_id "MSTRG.131144"; transcript_id "MSTRG.131144.35"; exon_number "34";
chr3	StringTie	exon	48646763	48646928	1000	-	.	gene_id "MSTRG.131144"; transcript_id "MSTRG.131144.35"; exon_number "35";
chr3	StringTie	exon	48647841	48647996	1000	-	.	gene_id "MSTRG.131144"; transcript_id "MSTRG.131144.35"; exon_number "36";
chr3	StringTie	exon	48648266	48648461	1000	-	.	gene_id "MSTRG.131144"; transcript_id "MSTRG.131144.35"; exon_number "37";
chr3	StringTie	exon	48648719	48648928	1000	-	.	gene_id "MSTRG.131144"; transcript_id "MSTRG.131144.35"; exon_number "38";
chr3	StringTie	exon	48649121	48649215	1000	-	.	gene_id "MSTRG.131144"; transcript_id "MSTRG.131144.35"; exon_number "39";
chr3	StringTie	exon	48650480	48650581	1000	-	.	gene_id "MSTRG.131144"; transcript_id "MSTRG.131144.35"; exon_number "40";
chr3	StringTie	exon	48650892	48651075	1000	-	.	gene_id "MSTRG.131144"; transcript_id "MSTRG.131144.35"; exon_number "41";
chr3	StringTie	exon	48651359	48651479	1000	-	.	gene_id "MSTRG.131144"; transcript_id "MSTRG.131144.35"; exon_number "42";
chr3	StringTie	exon	48651577	48651718	1000	-	.	gene_id "MSTRG.131144"; transcript_id "MSTRG.131144.35"; exon_number "43";
chr3	StringTie	exon	48651877	48652553	1000	-	.	gene_id "MSTRG.131144"; transcript_id "MSTRG.131144.35"; exon_number "44";
chr3	StringTie	exon	48653002	48653187	1000	-	.	gene_id "MSTRG.131144"; transcript_id "MSTRG.131144.35"; exon_number "45";
chr3	StringTie	exon	48653619	48653788	1000	-	.	gene_id "MSTRG.131144"; transcript_id "MSTRG.131144.35"; exon_number "46";
chr3	StringTie	exon	48653878	48654003	1000	-	.	gene_id "MSTRG.131144"; transcript_id "MSTRG.131144.35"; exon_number "47";
chr3	StringTie	exon	48654289	48654452	1000	-	.	gene_id "MSTRG.131144"; transcript_id "MSTRG.131144.35"; exon_number "48";
chr3	StringTie	exon	48655044	48655201	1000	-	.	gene_id "MSTRG.131144"; transcript_id "MSTRG.131144.35"; exon_number "49";
chr3	StringTie	exon	48655306	48655394	1000	-	.	gene_id "MSTRG.131144"; transcript_id "MSTRG.131144.35"; exon_number "50";
chr3	StringTie	exon	48655736	48655851	1000	-	.	gene_id "MSTRG.131144"; transcript_id "MSTRG.131144.35"; exon_number "51";
chr3	StringTie	exon	48656140	48656365	1000	-	.	gene_id "MSTRG.131144"; transcript_id "MSTRG.131144.35"; exon_number "52";
chr3	StringTie	exon	48656698	48657348	1000	-	.	gene_id "MSTRG.131144"; transcript_id "MSTRG.131144.35"; exon_number "53";
chr3	StringTie	exon	48663941	48664960	1000	-	.	gene_id "MSTRG.131144"; transcript_id "MSTRG.131144.35"; exon_number "54";
chr3	StringTie	exon	48678564	48678736	1000	-	.	gene_id "MSTRG.131144"; transcript_id "MSTRG.131144.35"; exon_number "55";
chr3	StringTie	exon	48678877	48678969	1000	-	.	gene_id "MSTRG.131144"; transcript_id "MSTRG.131144.35"; exon_number "56";
chr3	StringTie	exon	48679055	48679183	1000	-	.	gene_id "MSTRG.131144"; transcript_id "MSTRG.131144.35"; exon_number "57";
chr3	StringTie	exon	48679377	48679457	1000	-	.	gene_id "MSTRG.131144"; transcript_id "MSTRG.131144.35"; exon_number "58";
chr3	StringTie	exon	48679575	48679713	1000	-	.	gene_id "MSTRG.131144"; transcript_id "MSTRG.131144.35"; exon_number "59";
chr3	StringTie	exon	48679801	48679887	1000	-	.	gene_id "MSTRG.131144"; transcript_id "MSTRG.131144.35"; exon_number "60";
chr3	StringTie	exon	48680059	48681780	1000	-	.	gene_id "MSTRG.131144"; transcript_id "MSTRG.131144.35"; exon_number "61";
chr3	StringTie	exon	48682045	48682156	1000	-	.	gene_id "MSTRG.131144"; transcript_id "MSTRG.131144.35"; exon_number "62";
chr3	StringTie	exon	48682348	48682552	1000	-	.	gene_id "MSTRG.131144"; transcript_id "MSTRG.131144.35"; exon_number "63";
chr3	StringTie	exon	48682903	48683041	1000	-	.	gene_id "MSTRG.131144"; transcript_id "MSTRG.131144.35"; exon_number "64";
chr3	StringTie	exon	48686176	48686361	1000	-	.	gene_id "MSTRG.131144"; transcript_id "MSTRG.131144.35"; exon_number "65";
chr3	StringTie	transcript	48625723	48635119	1000	-	.	gene_id "MSTRG.131144"; transcript_id "MSTRG.131144.350";
chr3	StringTie	exon	48625723	48626000	1000	-	.	gene_id "MSTRG.131144"; transcript_id "MSTRG.131144.350"; exon_number "1";
chr3	StringTie	exon	48626218	48626354	1000	-	.	gene_id "MSTRG.131144"; transcript_id "MSTRG.131144.350"; exon_number "2";
chr3	StringTie	exon	48626631	48626685	1000	-	.	gene_id "MSTRG.131144"; transcript_id "MSTRG.131144.350"; exon_number "3";
chr3	StringTie	exon	48626876	48627052	1000	-	.	gene_id "MSTRG.131144"; transcript_id "MSTRG.131144.350"; exon_number "4";
chr3	StringTie	exon	48627946	48628038	1000	-	.	gene_id "MSTRG.131144"; transcript_id "MSTRG.131144.350"; exon_number "5";
chr3	StringTie	exon	48628434	48628541	1000	-	.	gene_id "MSTRG.131144"; transcript_id "MSTRG.131144.350"; exon_number "6";
chr3	StringTie	exon	48628622	48628714	1000	-	.	gene_id "MSTRG.131144"; transcript_id "MSTRG.131144.350"; exon_number "7";
chr3	StringTie	exon	48629642	48629711	1000	-	.	gene_id "MSTRG.131144"; transcript_id "MSTRG.131144.350"; exon_number "8";
chr3	StringTie	exon	48629872	48629978	1000	-	.	gene_id "MSTRG.131144"; transcript_id "MSTRG.131144.350"; exon_number "9";
chr3	StringTie	exon	48630062	48630157	1000	-	.	gene_id "MSTRG.131144"; transcript_id "MSTRG.131144.350"; exon_number "10";
chr3	StringTie	exon	48630438	48630515	1000	-	.	gene_id "MSTRG.131144"; transcript_id "MSTRG.131144.350"; exon_number "11";
chr3	StringTie	exon	48630607	48630720	1000	-	.	gene_id "MSTRG.131144"; transcript_id "MSTRG.131144.350"; exon_number "12";
chr3	StringTie	exon	48630993	48631140	1000	-	.	gene_id "MSTRG.131144"; transcript_id "MSTRG.131144.350"; exon_number "13";
chr3	StringTie	exon	48631253	48631306	1000	-	.	gene_id "MSTRG.131144"; transcript_id "MSTRG.131144.350"; exon_number "14";
chr3	StringTie	exon	48631763	48631801	1000	-	.	gene_id "MSTRG.131144"; transcript_id "MSTRG.131144.350"; exon_number "15";
chr3	StringTie	exon	48631880	48632396	1000	-	.	gene_id "MSTRG.131144"; transcript_id "MSTRG.131144.350"; exon_number "16";
chr3	StringTie	exon	48632974	48633084	1000	-	.	gene_id "MSTRG.131144"; transcript_id "MSTRG.131144.350"; exon_number "17";
chr3	StringTie	exon	48633251	48633390	1000	-	.	gene_id "MSTRG.131144"; transcript_id "MSTRG.131144.350"; exon_number "18";
chr3	StringTie	exon	48633477	48633635	1000	-	.	gene_id "MSTRG.131144"; transcript_id "MSTRG.131144.350"; exon_number "19";
chr3	StringTie	exon	48634731	48635119	1000	-	.	gene_id "MSTRG.131144"; transcript_id "MSTRG.131144.350"; exon_number "20";
chr3	StringTie	transcript	48625723	48635123	1000	-	.	gene_id "MSTRG.131144"; transcript_id "MSTRG.131144.351";
chr3	StringTie	exon	48625723	48626000	1000	-	.	gene_id "MSTRG.131144"; transcript_id "MSTRG.131144.351"; exon_number "1";
chr3	StringTie	exon	48626218	48626354	1000	-	.	gene_id "MSTRG.131144"; transcript_id "MSTRG.131144.351"; exon_number "2";
chr3	StringTie	exon	48626631	48626685	1000	-	.	gene_id "MSTRG.131144"; transcript_id "MSTRG.131144.351"; exon_number "3";
chr3	StringTie	exon	48626876	48627052	1000	-	.	gene_id "MSTRG.131144"; transcript_id "MSTRG.131144.351"; exon_number "4";
chr3	StringTie	exon	48627946	48628038	1000	-	.	gene_id "MSTRG.131144"; transcript_id "MSTRG.131144.351"; exon_number "5";
chr3	StringTie	exon	48628434	48628541	1000	-	.	gene_id "MSTRG.131144"; transcript_id "MSTRG.131144.351"; exon_number "6";
chr3	StringTie	exon	48628622	48628714	1000	-	.	gene_id "MSTRG.131144"; transcript_id "MSTRG.131144.351"; exon_number "7";
chr3	StringTie	exon	48629642	48629711	1000	-	.	gene_id "MSTRG.131144"; transcript_id "MSTRG.131144.351"; exon_number "8";
chr3	StringTie	exon	48629872	48629978	1000	-	.	gene_id "MSTRG.131144"; transcript_id "MSTRG.131144.351"; exon_number "9";
chr3	StringTie	exon	48630062	48630157	1000	-	.	gene_id "MSTRG.131144"; transcript_id "MSTRG.131144.351"; exon_number "10";
chr3	StringTie	exon	48630438	48630515	1000	-	.	gene_id "MSTRG.131144"; transcript_id "MSTRG.131144.351"; exon_number "11";
chr3	StringTie	exon	48630607	48630720	1000	-	.	gene_id "MSTRG.131144"; transcript_id "MSTRG.131144.351"; exon_number "12";
chr3	StringTie	exon	48630993	48631140	1000	-	.	gene_id "MSTRG.131144"; transcript_id "MSTRG.131144.351"; exon_number "13";
chr3	StringTie	exon	48631253	48631306	1000	-	.	gene_id "MSTRG.131144"; transcript_id "MSTRG.131144.351"; exon_number "14";
chr3	StringTie	exon	48631763	48631801	1000	-	.	gene_id "MSTRG.131144"; transcript_id "MSTRG.131144.351"; exon_number "15";
chr3	StringTie	exon	48631880	48632044	1000	-	.	gene_id "MSTRG.131144"; transcript_id "MSTRG.131144.351"; exon_number "16";
chr3	StringTie	exon	48632974	48633084	1000	-	.	gene_id "MSTRG.131144"; transcript_id "MSTRG.131144.351"; exon_number "17";
chr3	StringTie	exon	48633251	48633390	1000	-	.	gene_id "MSTRG.131144"; transcript_id "MSTRG.131144.351"; exon_number "18";
chr3	StringTie	exon	48633477	48633635	1000	-	.	gene_id "MSTRG.131144"; transcript_id "MSTRG.131144.351"; exon_number "19";
chr3	StringTie	exon	48634731	48635123	1000	-	.	gene_id "MSTRG.131144"; transcript_id "MSTRG.131144.351"; exon_number "20";
chr3	StringTie	transcript	48625723	48635467	1000	-	.	gene_id "MSTRG.131144"; transcript_id "MSTRG.131144.352";
chr3	StringTie	exon	48625723	48626000	1000	-	.	gene_id "MSTRG.131144"; transcript_id "MSTRG.131144.352"; exon_number "1";
chr3	StringTie	exon	48626218	48626354	1000	-	.	gene_id "MSTRG.131144"; transcript_id "MSTRG.131144.352"; exon_number "2";
chr3	StringTie	exon	48626631	48626685	1000	-	.	gene_id "MSTRG.131144"; transcript_id "MSTRG.131144.352"; exon_number "3";
chr3	StringTie	exon	48626876	48628038	1000	-	.	gene_id "MSTRG.131144"; transcript_id "MSTRG.131144.352"; exon_number "4";
chr3	StringTie	exon	48628434	48628541	1000	-	.	gene_id "MSTRG.131144"; transcript_id "MSTRG.131144.352"; exon_number "5";
chr3	StringTie	exon	48628622	48628714	1000	-	.	gene_id "MSTRG.131144"; transcript_id "MSTRG.131144.352"; exon_number "6";
chr3	StringTie	exon	48629642	48629711	1000	-	.	gene_id "MSTRG.131144"; transcript_id "MSTRG.131144.352"; exon_number "7";
chr3	StringTie	exon	48629872	48629978	1000	-	.	gene_id "MSTRG.131144"; transcript_id "MSTRG.131144.352"; exon_number "8";
chr3	StringTie	exon	48630062	48630157	1000	-	.	gene_id "MSTRG.131144"; transcript_id "MSTRG.131144.352"; exon_number "9";
chr3	StringTie	exon	48630438	48630515	1000	-	.	gene_id "MSTRG.131144"; transcript_id "MSTRG.131144.352"; exon_number "10";
chr3	StringTie	exon	48630607	48630720	1000	-	.	gene_id "MSTRG.131144"; transcript_id "MSTRG.131144.352"; exon_number "11";
chr3	StringTie	exon	48630993	48631140	1000	-	.	gene_id "MSTRG.131144"; transcript_id "MSTRG.131144.352"; exon_number "12";
chr3	StringTie	exon	48631224	48631306	1000	-	.	gene_id "MSTRG.131144"; transcript_id "MSTRG.131144.352"; exon_number "13";
chr3	StringTie	exon	48631649	48631801	1000	-	.	gene_id "MSTRG.131144"; transcript_id "MSTRG.131144.352"; exon_number "14";
chr3	StringTie	exon	48631880	48632044	1000	-	.	gene_id "MSTRG.131144"; transcript_id "MSTRG.131144.352"; exon_number "15";
chr3	StringTie	exon	48632290	48632396	1000	-	.	gene_id "MSTRG.131144"; transcript_id "MSTRG.131144.352"; exon_number "16";
chr3	StringTie	exon	48632974	48633084	1000	-	.	gene_id "MSTRG.131144"; transcript_id "MSTRG.131144.352"; exon_number "17";
chr3	StringTie	exon	48633251	48633390	1000	-	.	gene_id "MSTRG.131144"; transcript_id "MSTRG.131144.352"; exon_number "18";
chr3	StringTie	exon	48633477	48633635	1000	-	.	gene_id "MSTRG.131144"; transcript_id "MSTRG.131144.352"; exon_number "19";
chr3	StringTie	exon	48635371	48635467	1000	-	.	gene_id "MSTRG.131144"; transcript_id "MSTRG.131144.352"; exon_number "20";
chr3	StringTie	transcript	48625723	48635441	1000	-	.	gene_id "MSTRG.131144"; transcript_id "MSTRG.131144.353";
chr3	StringTie	exon	48625723	48626000	1000	-	.	gene_id "MSTRG.131144"; transcript_id "MSTRG.131144.353"; exon_number "1";
chr3	StringTie	exon	48626218	48626354	1000	-	.	gene_id "MSTRG.131144"; transcript_id "MSTRG.131144.353"; exon_number "2";
chr3	StringTie	exon	48626631	48626685	1000	-	.	gene_id "MSTRG.131144"; transcript_id "MSTRG.131144.353"; exon_number "3";
chr3	StringTie	exon	48626876	48627055	1000	-	.	gene_id "MSTRG.131144"; transcript_id "MSTRG.131144.353"; exon_number "4";
chr3	StringTie	exon	48627946	48628038	1000	-	.	gene_id "MSTRG.131144"; transcript_id "MSTRG.131144.353"; exon_number "5";
chr3	StringTie	exon	48628434	48628541	1000	-	.	gene_id "MSTRG.131144"; transcript_id "MSTRG.131144.353"; exon_number "6";
chr3	StringTie	exon	48628622	48628714	1000	-	.	gene_id "MSTRG.131144"; transcript_id "MSTRG.131144.353"; exon_number "7";
chr3	StringTie	exon	48629642	48629711	1000	-	.	gene_id "MSTRG.131144"; transcript_id "MSTRG.131144.353"; exon_number "8";
chr3	StringTie	exon	48629872	48629978	1000	-	.	gene_id "MSTRG.131144"; transcript_id "MSTRG.131144.353"; exon_number "9";
chr3	StringTie	exon	48630062	48630157	1000	-	.	gene_id "MSTRG.131144"; transcript_id "MSTRG.131144.353"; exon_number "10";
chr3	StringTie	exon	48630438	48630515	1000	-	.	gene_id "MSTRG.131144"; transcript_id "MSTRG.131144.353"; exon_number "11";
chr3	StringTie	exon	48630607	48630720	1000	-	.	gene_id "MSTRG.131144"; transcript_id "MSTRG.131144.353"; exon_number "12";
chr3	StringTie	exon	48630993	48631140	1000	-	.	gene_id "MSTRG.131144"; transcript_id "MSTRG.131144.353"; exon_number "13";
chr3	StringTie	exon	48631253	48631306	1000	-	.	gene_id "MSTRG.131144"; transcript_id "MSTRG.131144.353"; exon_number "14";
chr3	StringTie	exon	48631649	48631801	1000	-	.	gene_id "MSTRG.131144"; transcript_id "MSTRG.131144.353"; exon_number "15";
chr3	StringTie	exon	48631880	48632092	1000	-	.	gene_id "MSTRG.131144"; transcript_id "MSTRG.131144.353"; exon_number "16";
chr3	StringTie	exon	48632974	48633084	1000	-	.	gene_id "MSTRG.131144"; transcript_id "MSTRG.131144.353"; exon_number "17";
chr3	StringTie	exon	48633251	48633390	1000	-	.	gene_id "MSTRG.131144"; transcript_id "MSTRG.131144.353"; exon_number "18";
chr3	StringTie	exon	48633477	48633635	1000	-	.	gene_id "MSTRG.131144"; transcript_id "MSTRG.131144.353"; exon_number "19";
chr3	StringTie	exon	48635371	48635441	1000	-	.	gene_id "MSTRG.131144"; transcript_id "MSTRG.131144.353"; exon_number "20";
chr3	StringTie	transcript	48625723	48635499	1000	-	.	gene_id "MSTRG.131144"; transcript_id "MSTRG.131144.354";
chr3	StringTie	exon	48625723	48626000	1000	-	.	gene_id "MSTRG.131144"; transcript_id "MSTRG.131144.354"; exon_number "1";
chr3	StringTie	exon	48626218	48626354	1000	-	.	gene_id "MSTRG.131144"; transcript_id "MSTRG.131144.354"; exon_number "2";
chr3	StringTie	exon	48626631	48626685	1000	-	.	gene_id "MSTRG.131144"; transcript_id "MSTRG.131144.354"; exon_number "3";
chr3	StringTie	exon	48626876	48627052	1000	-	.	gene_id "MSTRG.131144"; transcript_id "MSTRG.131144.354"; exon_number "4";
chr3	StringTie	exon	48627946	48628038	1000	-	.	gene_id "MSTRG.131144"; transcript_id "MSTRG.131144.354"; exon_number "5";
chr3	StringTie	exon	48628434	48628541	1000	-	.	gene_id "MSTRG.131144"; transcript_id "MSTRG.131144.354"; exon_number "6";
chr3	StringTie	exon	48628622	48628714	1000	-	.	gene_id "MSTRG.131144"; transcript_id "MSTRG.131144.354"; exon_number "7";
chr3	StringTie	exon	48629642	48629978	1000	-	.	gene_id "MSTRG.131144"; transcript_id "MSTRG.131144.354"; exon_number "8";
chr3	StringTie	exon	48630062	48630157	1000	-	.	gene_id "MSTRG.131144"; transcript_id "MSTRG.131144.354"; exon_number "9";
chr3	StringTie	exon	48630438	48630515	1000	-	.	gene_id "MSTRG.131144"; transcript_id "MSTRG.131144.354"; exon_number "10";
chr3	StringTie	exon	48630607	48630720	1000	-	.	gene_id "MSTRG.131144"; transcript_id "MSTRG.131144.354"; exon_number "11";
chr3	StringTie	exon	48630993	48631140	1000	-	.	gene_id "MSTRG.131144"; transcript_id "MSTRG.131144.354"; exon_number "12";
chr3	StringTie	exon	48631224	48631306	1000	-	.	gene_id "MSTRG.131144"; transcript_id "MSTRG.131144.354"; exon_number "13";
chr3	StringTie	exon	48631763	48631801	1000	-	.	gene_id "MSTRG.131144"; transcript_id "MSTRG.131144.354"; exon_number "14";
chr3	StringTie	exon	48631880	48632044	1000	-	.	gene_id "MSTRG.131144"; transcript_id "MSTRG.131144.354"; exon_number "15";
chr3	StringTie	exon	48632245	48632396	1000	-	.	gene_id "MSTRG.131144"; transcript_id "MSTRG.131144.354"; exon_number "16";
chr3	StringTie	exon	48632974	48633084	1000	-	.	gene_id "MSTRG.131144"; transcript_id "MSTRG.131144.354"; exon_number "17";
chr3	StringTie	exon	48633251	48633390	1000	-	.	gene_id "MSTRG.131144"; transcript_id "MSTRG.131144.354"; exon_number "18";
chr3	StringTie	exon	48633477	48633635	1000	-	.	gene_id "MSTRG.131144"; transcript_id "MSTRG.131144.354"; exon_number "19";
chr3	StringTie	exon	48635212	48635499	1000	-	.	gene_id "MSTRG.131144"; transcript_id "MSTRG.131144.354"; exon_number "20";
chr3	StringTie	transcript	48625723	48635480	1000	-	.	gene_id "MSTRG.131144"; transcript_id "MSTRG.131144.355";
chr3	StringTie	exon	48625723	48626000	1000	-	.	gene_id "MSTRG.131144"; transcript_id "MSTRG.131144.355"; exon_number "1";
chr3	StringTie	exon	48626218	48626354	1000	-	.	gene_id "MSTRG.131144"; transcript_id "MSTRG.131144.355"; exon_number "2";
chr3	StringTie	exon	48626631	48626685	1000	-	.	gene_id "MSTRG.131144"; transcript_id "MSTRG.131144.355"; exon_number "3";
chr3	StringTie	exon	48626876	48627052	1000	-	.	gene_id "MSTRG.131144"; transcript_id "MSTRG.131144.355"; exon_number "4";
chr3	StringTie	exon	48627946	48628038	1000	-	.	gene_id "MSTRG.131144"; transcript_id "MSTRG.131144.355"; exon_number "5";
chr3	StringTie	exon	48628434	48628541	1000	-	.	gene_id "MSTRG.131144"; transcript_id "MSTRG.131144.355"; exon_number "6";
chr3	StringTie	exon	48628622	48628714	1000	-	.	gene_id "MSTRG.131144"; transcript_id "MSTRG.131144.355"; exon_number "7";
chr3	StringTie	exon	48629642	48629711	1000	-	.	gene_id "MSTRG.131144"; transcript_id "MSTRG.131144.355"; exon_number "8";
chr3	StringTie	exon	48629872	48629978	1000	-	.	gene_id "MSTRG.131144"; transcript_id "MSTRG.131144.355"; exon_number "9";
chr3	StringTie	exon	48630062	48630157	1000	-	.	gene_id "MSTRG.131144"; transcript_id "MSTRG.131144.355"; exon_number "10";
chr3	StringTie	exon	48630438	48630515	1000	-	.	gene_id "MSTRG.131144"; transcript_id "MSTRG.131144.355"; exon_number "11";
chr3	StringTie	exon	48630607	48630720	1000	-	.	gene_id "MSTRG.131144"; transcript_id "MSTRG.131144.355"; exon_number "12";
chr3	StringTie	exon	48630993	48631140	1000	-	.	gene_id "MSTRG.131144"; transcript_id "MSTRG.131144.355"; exon_number "13";
chr3	StringTie	exon	48631253	48631306	1000	-	.	gene_id "MSTRG.131144"; transcript_id "MSTRG.131144.355"; exon_number "14";
chr3	StringTie	exon	48631649	48631801	1000	-	.	gene_id "MSTRG.131144"; transcript_id "MSTRG.131144.355"; exon_number "15";
chr3	StringTie	exon	48631880	48632044	1000	-	.	gene_id "MSTRG.131144"; transcript_id "MSTRG.131144.355"; exon_number "16";
chr3	StringTie	exon	48632974	48633084	1000	-	.	gene_id "MSTRG.131144"; transcript_id "MSTRG.131144.355"; exon_number "17";
chr3	StringTie	exon	48633251	48633390	1000	-	.	gene_id "MSTRG.131144"; transcript_id "MSTRG.131144.355"; exon_number "18";
chr3	StringTie	exon	48633477	48633635	1000	-	.	gene_id "MSTRG.131144"; transcript_id "MSTRG.131144.355"; exon_number "19";
chr3	StringTie	exon	48634516	48635480	1000	-	.	gene_id "MSTRG.131144"; transcript_id "MSTRG.131144.355"; exon_number "20";
chr3	StringTie	transcript	48625723	48635870	1000	-	.	gene_id "MSTRG.131144"; transcript_id "MSTRG.131144.356";
chr3	StringTie	exon	48625723	48626000	1000	-	.	gene_id "MSTRG.131144"; transcript_id "MSTRG.131144.356"; exon_number "1";
chr3	StringTie	exon	48626218	48626354	1000	-	.	gene_id "MSTRG.131144"; transcript_id "MSTRG.131144.356"; exon_number "2";
chr3	StringTie	exon	48626631	48626685	1000	-	.	gene_id "MSTRG.131144"; transcript_id "MSTRG.131144.356"; exon_number "3";
chr3	StringTie	exon	48626876	48627052	1000	-	.	gene_id "MSTRG.131144"; transcript_id "MSTRG.131144.356"; exon_number "4";
chr3	StringTie	exon	48627946	48628038	1000	-	.	gene_id "MSTRG.131144"; transcript_id "MSTRG.131144.356"; exon_number "5";
chr3	StringTie	exon	48628434	48628541	1000	-	.	gene_id "MSTRG.131144"; transcript_id "MSTRG.131144.356"; exon_number "6";
chr3	StringTie	exon	48628622	48628714	1000	-	.	gene_id "MSTRG.131144"; transcript_id "MSTRG.131144.356"; exon_number "7";
chr3	StringTie	exon	48629642	48629711	1000	-	.	gene_id "MSTRG.131144"; transcript_id "MSTRG.131144.356"; exon_number "8";
chr3	StringTie	exon	48629872	48629978	1000	-	.	gene_id "MSTRG.131144"; transcript_id "MSTRG.131144.356"; exon_number "9";
chr3	StringTie	exon	48630062	48630157	1000	-	.	gene_id "MSTRG.131144"; transcript_id "MSTRG.131144.356"; exon_number "10";
chr3	StringTie	exon	48630438	48630515	1000	-	.	gene_id "MSTRG.131144"; transcript_id "MSTRG.131144.356"; exon_number "11";
chr3	StringTie	exon	48630607	48630720	1000	-	.	gene_id "MSTRG.131144"; transcript_id "MSTRG.131144.356"; exon_number "12";
chr3	StringTie	exon	48630993	48631140	1000	-	.	gene_id "MSTRG.131144"; transcript_id "MSTRG.131144.356"; exon_number "13";
chr3	StringTie	exon	48631253	48631306	1000	-	.	gene_id "MSTRG.131144"; transcript_id "MSTRG.131144.356"; exon_number "14";
chr3	StringTie	exon	48631649	48631801	1000	-	.	gene_id "MSTRG.131144"; transcript_id "MSTRG.131144.356"; exon_number "15";
chr3	StringTie	exon	48631880	48632396	1000	-	.	gene_id "MSTRG.131144"; transcript_id "MSTRG.131144.356"; exon_number "16";
chr3	StringTie	exon	48632974	48633084	1000	-	.	gene_id "MSTRG.131144"; transcript_id "MSTRG.131144.356"; exon_number "17";
chr3	StringTie	exon	48633251	48633390	1000	-	.	gene_id "MSTRG.131144"; transcript_id "MSTRG.131144.356"; exon_number "18";
chr3	StringTie	exon	48633477	48635235	1000	-	.	gene_id "MSTRG.131144"; transcript_id "MSTRG.131144.356"; exon_number "19";
chr3	StringTie	exon	48635371	48635870	1000	-	.	gene_id "MSTRG.131144"; transcript_id "MSTRG.131144.356"; exon_number "20";
chr3	StringTie	transcript	48625723	48635485	1000	-	.	gene_id "MSTRG.131144"; transcript_id "MSTRG.131144.357";
chr3	StringTie	exon	48625723	48626000	1000	-	.	gene_id "MSTRG.131144"; transcript_id "MSTRG.131144.357"; exon_number "1";
chr3	StringTie	exon	48626218	48626354	1000	-	.	gene_id "MSTRG.131144"; transcript_id "MSTRG.131144.357"; exon_number "2";
chr3	StringTie	exon	48626631	48626685	1000	-	.	gene_id "MSTRG.131144"; transcript_id "MSTRG.131144.357"; exon_number "3";
chr3	StringTie	exon	48626876	48627055	1000	-	.	gene_id "MSTRG.131144"; transcript_id "MSTRG.131144.357"; exon_number "4";
chr3	StringTie	exon	48627946	48628038	1000	-	.	gene_id "MSTRG.131144"; transcript_id "MSTRG.131144.357"; exon_number "5";
chr3	StringTie	exon	48628434	48628541	1000	-	.	gene_id "MSTRG.131144"; transcript_id "MSTRG.131144.357"; exon_number "6";
chr3	StringTie	exon	48628622	48628714	1000	-	.	gene_id "MSTRG.131144"; transcript_id "MSTRG.131144.357"; exon_number "7";
chr3	StringTie	exon	48629642	48629711	1000	-	.	gene_id "MSTRG.131144"; transcript_id "MSTRG.131144.357"; exon_number "8";
chr3	StringTie	exon	48629872	48629978	1000	-	.	gene_id "MSTRG.131144"; transcript_id "MSTRG.131144.357"; exon_number "9";
chr3	StringTie	exon	48630062	48630157	1000	-	.	gene_id "MSTRG.131144"; transcript_id "MSTRG.131144.357"; exon_number "10";
chr3	StringTie	exon	48630438	48630515	1000	-	.	gene_id "MSTRG.131144"; transcript_id "MSTRG.131144.357"; exon_number "11";
chr3	StringTie	exon	48630607	48630720	1000	-	.	gene_id "MSTRG.131144"; transcript_id "MSTRG.131144.357"; exon_number "12";
chr3	StringTie	exon	48630993	48631140	1000	-	.	gene_id "MSTRG.131144"; transcript_id "MSTRG.131144.357"; exon_number "13";
chr3	StringTie	exon	48631253	48631306	1000	-	.	gene_id "MSTRG.131144"; transcript_id "MSTRG.131144.357"; exon_number "14";
chr3	StringTie	exon	48631649	48631801	1000	-	.	gene_id "MSTRG.131144"; transcript_id "MSTRG.131144.357"; exon_number "15";
chr3	StringTie	exon	48631880	48632396	1000	-	.	gene_id "MSTRG.131144"; transcript_id "MSTRG.131144.357"; exon_number "16";
chr3	StringTie	exon	48632974	48633084	1000	-	.	gene_id "MSTRG.131144"; transcript_id "MSTRG.131144.357"; exon_number "17";
chr3	StringTie	exon	48633251	48633390	1000	-	.	gene_id "MSTRG.131144"; transcript_id "MSTRG.131144.357"; exon_number "18";
chr3	StringTie	exon	48633477	48633635	1000	-	.	gene_id "MSTRG.131144"; transcript_id "MSTRG.131144.357"; exon_number "19";
chr3	StringTie	exon	48634516	48635485	1000	-	.	gene_id "MSTRG.131144"; transcript_id "MSTRG.131144.357"; exon_number "20";
chr3	StringTie	transcript	48625723	48635598	1000	-	.	gene_id "MSTRG.131144"; transcript_id "MSTRG.131144.358";
chr3	StringTie	exon	48625723	48626000	1000	-	.	gene_id "MSTRG.131144"; transcript_id "MSTRG.131144.358"; exon_number "1";
chr3	StringTie	exon	48626218	48626354	1000	-	.	gene_id "MSTRG.131144"; transcript_id "MSTRG.131144.358"; exon_number "2";
chr3	StringTie	exon	48626631	48626685	1000	-	.	gene_id "MSTRG.131144"; transcript_id "MSTRG.131144.358"; exon_number "3";
chr3	StringTie	exon	48626876	48627052	1000	-	.	gene_id "MSTRG.131144"; transcript_id "MSTRG.131144.358"; exon_number "4";
chr3	StringTie	exon	48627946	48628038	1000	-	.	gene_id "MSTRG.131144"; transcript_id "MSTRG.131144.358"; exon_number "5";
chr3	StringTie	exon	48628434	48628541	1000	-	.	gene_id "MSTRG.131144"; transcript_id "MSTRG.131144.358"; exon_number "6";
chr3	StringTie	exon	48628622	48628714	1000	-	.	gene_id "MSTRG.131144"; transcript_id "MSTRG.131144.358"; exon_number "7";
chr3	StringTie	exon	48629642	48629978	1000	-	.	gene_id "MSTRG.131144"; transcript_id "MSTRG.131144.358"; exon_number "8";
chr3	StringTie	exon	48630062	48630157	1000	-	.	gene_id "MSTRG.131144"; transcript_id "MSTRG.131144.358"; exon_number "9";
chr3	StringTie	exon	48630438	48630515	1000	-	.	gene_id "MSTRG.131144"; transcript_id "MSTRG.131144.358"; exon_number "10";
chr3	StringTie	exon	48630607	48630720	1000	-	.	gene_id "MSTRG.131144"; transcript_id "MSTRG.131144.358"; exon_number "11";
chr3	StringTie	exon	48630993	48631140	1000	-	.	gene_id "MSTRG.131144"; transcript_id "MSTRG.131144.358"; exon_number "12";
chr3	StringTie	exon	48631224	48631306	1000	-	.	gene_id "MSTRG.131144"; transcript_id "MSTRG.131144.358"; exon_number "13";
chr3	StringTie	exon	48631649	48631797	1000	-	.	gene_id "MSTRG.131144"; transcript_id "MSTRG.131144.358"; exon_number "14";
chr3	StringTie	exon	48631880	48632044	1000	-	.	gene_id "MSTRG.131144"; transcript_id "MSTRG.131144.358"; exon_number "15";
chr3	StringTie	exon	48632245	48632337	1000	-	.	gene_id "MSTRG.131144"; transcript_id "MSTRG.131144.358"; exon_number "16";
chr3	StringTie	exon	48632974	48633084	1000	-	.	gene_id "MSTRG.131144"; transcript_id "MSTRG.131144.358"; exon_number "17";
chr3	StringTie	exon	48633251	48633390	1000	-	.	gene_id "MSTRG.131144"; transcript_id "MSTRG.131144.358"; exon_number "18";
chr3	StringTie	exon	48633477	48633635	1000	-	.	gene_id "MSTRG.131144"; transcript_id "MSTRG.131144.358"; exon_number "19";
chr3	StringTie	exon	48635371	48635598	1000	-	.	gene_id "MSTRG.131144"; transcript_id "MSTRG.131144.358"; exon_number "20";
chr3	StringTie	transcript	48625723	48635512	1000	-	.	gene_id "MSTRG.131144"; transcript_id "MSTRG.131144.359";
chr3	StringTie	exon	48625723	48626000	1000	-	.	gene_id "MSTRG.131144"; transcript_id "MSTRG.131144.359"; exon_number "1";
chr3	StringTie	exon	48626218	48626354	1000	-	.	gene_id "MSTRG.131144"; transcript_id "MSTRG.131144.359"; exon_number "2";
chr3	StringTie	exon	48626631	48626685	1000	-	.	gene_id "MSTRG.131144"; transcript_id "MSTRG.131144.359"; exon_number "3";
chr3	StringTie	exon	48626876	48627055	1000	-	.	gene_id "MSTRG.131144"; transcript_id "MSTRG.131144.359"; exon_number "4";
chr3	StringTie	exon	48627946	48628038	1000	-	.	gene_id "MSTRG.131144"; transcript_id "MSTRG.131144.359"; exon_number "5";
chr3	StringTie	exon	48628434	48628541	1000	-	.	gene_id "MSTRG.131144"; transcript_id "MSTRG.131144.359"; exon_number "6";
chr3	StringTie	exon	48628622	48628714	1000	-	.	gene_id "MSTRG.131144"; transcript_id "MSTRG.131144.359"; exon_number "7";
chr3	StringTie	exon	48629642	48629711	1000	-	.	gene_id "MSTRG.131144"; transcript_id "MSTRG.131144.359"; exon_number "8";
chr3	StringTie	exon	48629872	48629978	1000	-	.	gene_id "MSTRG.131144"; transcript_id "MSTRG.131144.359"; exon_number "9";
chr3	StringTie	exon	48630062	48630157	1000	-	.	gene_id "MSTRG.131144"; transcript_id "MSTRG.131144.359"; exon_number "10";
chr3	StringTie	exon	48630438	48630515	1000	-	.	gene_id "MSTRG.131144"; transcript_id "MSTRG.131144.359"; exon_number "11";
chr3	StringTie	exon	48630607	48630720	1000	-	.	gene_id "MSTRG.131144"; transcript_id "MSTRG.131144.359"; exon_number "12";
chr3	StringTie	exon	48630993	48631801	1000	-	.	gene_id "MSTRG.131144"; transcript_id "MSTRG.131144.359"; exon_number "13";
chr3	StringTie	exon	48631880	48632044	1000	-	.	gene_id "MSTRG.131144"; transcript_id "MSTRG.131144.359"; exon_number "14";
chr3	StringTie	exon	48632245	48632396	1000	-	.	gene_id "MSTRG.131144"; transcript_id "MSTRG.131144.359"; exon_number "15";
chr3	StringTie	exon	48632974	48633084	1000	-	.	gene_id "MSTRG.131144"; transcript_id "MSTRG.131144.359"; exon_number "16";
chr3	StringTie	exon	48633251	48633390	1000	-	.	gene_id "MSTRG.131144"; transcript_id "MSTRG.131144.359"; exon_number "17";
chr3	StringTie	exon	48633477	48633635	1000	-	.	gene_id "MSTRG.131144"; transcript_id "MSTRG.131144.359"; exon_number "18";
chr3	StringTie	exon	48634516	48634583	1000	-	.	gene_id "MSTRG.131144"; transcript_id "MSTRG.131144.359"; exon_number "19";
chr3	StringTie	exon	48635371	48635512	1000	-	.	gene_id "MSTRG.131144"; transcript_id "MSTRG.131144.359"; exon_number "20";
chr3	StringTie	transcript	48625605	48635441	1000	-	.	gene_id "MSTRG.131144"; transcript_id "MSTRG.131144.36";
chr3	StringTie	exon	48625605	48626000	1000	-	.	gene_id "MSTRG.131144"; transcript_id "MSTRG.131144.36"; exon_number "1";
chr3	StringTie	exon	48626218	48626354	1000	-	.	gene_id "MSTRG.131144"; transcript_id "MSTRG.131144.36"; exon_number "2";
chr3	StringTie	exon	48626631	48626685	1000	-	.	gene_id "MSTRG.131144"; transcript_id "MSTRG.131144.36"; exon_number "3";
chr3	StringTie	exon	48626876	48627052	1000	-	.	gene_id "MSTRG.131144"; transcript_id "MSTRG.131144.36"; exon_number "4";
chr3	StringTie	exon	48627946	48628038	1000	-	.	gene_id "MSTRG.131144"; transcript_id "MSTRG.131144.36"; exon_number "5";
chr3	StringTie	exon	48628434	48628541	1000	-	.	gene_id "MSTRG.131144"; transcript_id "MSTRG.131144.36"; exon_number "6";
chr3	StringTie	exon	48628622	48628714	1000	-	.	gene_id "MSTRG.131144"; transcript_id "MSTRG.131144.36"; exon_number "7";
chr3	StringTie	exon	48629642	48629711	1000	-	.	gene_id "MSTRG.131144"; transcript_id "MSTRG.131144.36"; exon_number "8";
chr3	StringTie	exon	48629872	48629978	1000	-	.	gene_id "MSTRG.131144"; transcript_id "MSTRG.131144.36"; exon_number "9";
chr3	StringTie	exon	48630062	48630157	1000	-	.	gene_id "MSTRG.131144"; transcript_id "MSTRG.131144.36"; exon_number "10";
chr3	StringTie	exon	48630438	48630515	1000	-	.	gene_id "MSTRG.131144"; transcript_id "MSTRG.131144.36"; exon_number "11";
chr3	StringTie	exon	48630607	48630720	1000	-	.	gene_id "MSTRG.131144"; transcript_id "MSTRG.131144.36"; exon_number "12";
chr3	StringTie	exon	48630993	48631140	1000	-	.	gene_id "MSTRG.131144"; transcript_id "MSTRG.131144.36"; exon_number "13";
chr3	StringTie	exon	48631224	48631306	1000	-	.	gene_id "MSTRG.131144"; transcript_id "MSTRG.131144.36"; exon_number "14";
chr3	StringTie	exon	48631649	48631801	1000	-	.	gene_id "MSTRG.131144"; transcript_id "MSTRG.131144.36"; exon_number "15";
chr3	StringTie	exon	48631880	48632092	1000	-	.	gene_id "MSTRG.131144"; transcript_id "MSTRG.131144.36"; exon_number "16";
chr3	StringTie	exon	48632974	48633084	1000	-	.	gene_id "MSTRG.131144"; transcript_id "MSTRG.131144.36"; exon_number "17";
chr3	StringTie	exon	48633251	48633390	1000	-	.	gene_id "MSTRG.131144"; transcript_id "MSTRG.131144.36"; exon_number "18";
chr3	StringTie	exon	48633477	48633635	1000	-	.	gene_id "MSTRG.131144"; transcript_id "MSTRG.131144.36"; exon_number "19";
chr3	StringTie	exon	48635371	48635441	1000	-	.	gene_id "MSTRG.131144"; transcript_id "MSTRG.131144.36"; exon_number "20";
chr3	StringTie	transcript	48625723	48635865	1000	-	.	gene_id "MSTRG.131144"; transcript_id "MSTRG.131144.360";
chr3	StringTie	exon	48625723	48626000	1000	-	.	gene_id "MSTRG.131144"; transcript_id "MSTRG.131144.360"; exon_number "1";
chr3	StringTie	exon	48626218	48626354	1000	-	.	gene_id "MSTRG.131144"; transcript_id "MSTRG.131144.360"; exon_number "2";
chr3	StringTie	exon	48626631	48626685	1000	-	.	gene_id "MSTRG.131144"; transcript_id "MSTRG.131144.360"; exon_number "3";
chr3	StringTie	exon	48626876	48627052	1000	-	.	gene_id "MSTRG.131144"; transcript_id "MSTRG.131144.360"; exon_number "4";
chr3	StringTie	exon	48627946	48628038	1000	-	.	gene_id "MSTRG.131144"; transcript_id "MSTRG.131144.360"; exon_number "5";
chr3	StringTie	exon	48628434	48628541	1000	-	.	gene_id "MSTRG.131144"; transcript_id "MSTRG.131144.360"; exon_number "6";
chr3	StringTie	exon	48628622	48628714	1000	-	.	gene_id "MSTRG.131144"; transcript_id "MSTRG.131144.360"; exon_number "7";
chr3	StringTie	exon	48629642	48629978	1000	-	.	gene_id "MSTRG.131144"; transcript_id "MSTRG.131144.360"; exon_number "8";
chr3	StringTie	exon	48630062	48630157	1000	-	.	gene_id "MSTRG.131144"; transcript_id "MSTRG.131144.360"; exon_number "9";
chr3	StringTie	exon	48630438	48630515	1000	-	.	gene_id "MSTRG.131144"; transcript_id "MSTRG.131144.360"; exon_number "10";
chr3	StringTie	exon	48630607	48630720	1000	-	.	gene_id "MSTRG.131144"; transcript_id "MSTRG.131144.360"; exon_number "11";
chr3	StringTie	exon	48630993	48631140	1000	-	.	gene_id "MSTRG.131144"; transcript_id "MSTRG.131144.360"; exon_number "12";
chr3	StringTie	exon	48631224	48631306	1000	-	.	gene_id "MSTRG.131144"; transcript_id "MSTRG.131144.360"; exon_number "13";
chr3	StringTie	exon	48631649	48631801	1000	-	.	gene_id "MSTRG.131144"; transcript_id "MSTRG.131144.360"; exon_number "14";
chr3	StringTie	exon	48631880	48632044	1000	-	.	gene_id "MSTRG.131144"; transcript_id "MSTRG.131144.360"; exon_number "15";
chr3	StringTie	exon	48632245	48632396	1000	-	.	gene_id "MSTRG.131144"; transcript_id "MSTRG.131144.360"; exon_number "16";
chr3	StringTie	exon	48632974	48633084	1000	-	.	gene_id "MSTRG.131144"; transcript_id "MSTRG.131144.360"; exon_number "17";
chr3	StringTie	exon	48633251	48633390	1000	-	.	gene_id "MSTRG.131144"; transcript_id "MSTRG.131144.360"; exon_number "18";
chr3	StringTie	exon	48633477	48634957	1000	-	.	gene_id "MSTRG.131144"; transcript_id "MSTRG.131144.360"; exon_number "19";
chr3	StringTie	exon	48635371	48635865	1000	-	.	gene_id "MSTRG.131144"; transcript_id "MSTRG.131144.360"; exon_number "20";
chr3	StringTie	transcript	48625723	48635543	1000	-	.	gene_id "MSTRG.131144"; transcript_id "MSTRG.131144.361";
chr3	StringTie	exon	48625723	48626000	1000	-	.	gene_id "MSTRG.131144"; transcript_id "MSTRG.131144.361"; exon_number "1";
chr3	StringTie	exon	48626218	48626354	1000	-	.	gene_id "MSTRG.131144"; transcript_id "MSTRG.131144.361"; exon_number "2";
chr3	StringTie	exon	48626631	48626685	1000	-	.	gene_id "MSTRG.131144"; transcript_id "MSTRG.131144.361"; exon_number "3";
chr3	StringTie	exon	48626876	48627107	1000	-	.	gene_id "MSTRG.131144"; transcript_id "MSTRG.131144.361"; exon_number "4";
chr3	StringTie	exon	48627946	48628038	1000	-	.	gene_id "MSTRG.131144"; transcript_id "MSTRG.131144.361"; exon_number "5";
chr3	StringTie	exon	48628434	48628541	1000	-	.	gene_id "MSTRG.131144"; transcript_id "MSTRG.131144.361"; exon_number "6";
chr3	StringTie	exon	48628622	48628714	1000	-	.	gene_id "MSTRG.131144"; transcript_id "MSTRG.131144.361"; exon_number "7";
chr3	StringTie	exon	48629642	48629978	1000	-	.	gene_id "MSTRG.131144"; transcript_id "MSTRG.131144.361"; exon_number "8";
chr3	StringTie	exon	48630062	48630157	1000	-	.	gene_id "MSTRG.131144"; transcript_id "MSTRG.131144.361"; exon_number "9";
chr3	StringTie	exon	48630438	48630515	1000	-	.	gene_id "MSTRG.131144"; transcript_id "MSTRG.131144.361"; exon_number "10";
chr3	StringTie	exon	48630607	48630720	1000	-	.	gene_id "MSTRG.131144"; transcript_id "MSTRG.131144.361"; exon_number "11";
chr3	StringTie	exon	48630993	48631140	1000	-	.	gene_id "MSTRG.131144"; transcript_id "MSTRG.131144.361"; exon_number "12";
chr3	StringTie	exon	48631253	48631306	1000	-	.	gene_id "MSTRG.131144"; transcript_id "MSTRG.131144.361"; exon_number "13";
chr3	StringTie	exon	48631649	48631797	1000	-	.	gene_id "MSTRG.131144"; transcript_id "MSTRG.131144.361"; exon_number "14";
chr3	StringTie	exon	48631880	48632044	1000	-	.	gene_id "MSTRG.131144"; transcript_id "MSTRG.131144.361"; exon_number "15";
chr3	StringTie	exon	48632245	48632396	1000	-	.	gene_id "MSTRG.131144"; transcript_id "MSTRG.131144.361"; exon_number "16";
chr3	StringTie	exon	48632974	48633084	1000	-	.	gene_id "MSTRG.131144"; transcript_id "MSTRG.131144.361"; exon_number "17";
chr3	StringTie	exon	48633251	48633390	1000	-	.	gene_id "MSTRG.131144"; transcript_id "MSTRG.131144.361"; exon_number "18";
chr3	StringTie	exon	48633477	48633635	1000	-	.	gene_id "MSTRG.131144"; transcript_id "MSTRG.131144.361"; exon_number "19";
chr3	StringTie	exon	48635371	48635543	1000	-	.	gene_id "MSTRG.131144"; transcript_id "MSTRG.131144.361"; exon_number "20";
chr3	StringTie	transcript	48625723	48635494	1000	-	.	gene_id "MSTRG.131144"; transcript_id "MSTRG.131144.362";
chr3	StringTie	exon	48625723	48626000	1000	-	.	gene_id "MSTRG.131144"; transcript_id "MSTRG.131144.362"; exon_number "1";
chr3	StringTie	exon	48626218	48626354	1000	-	.	gene_id "MSTRG.131144"; transcript_id "MSTRG.131144.362"; exon_number "2";
chr3	StringTie	exon	48626631	48626685	1000	-	.	gene_id "MSTRG.131144"; transcript_id "MSTRG.131144.362"; exon_number "3";
chr3	StringTie	exon	48626876	48627055	1000	-	.	gene_id "MSTRG.131144"; transcript_id "MSTRG.131144.362"; exon_number "4";
chr3	StringTie	exon	48627946	48628038	1000	-	.	gene_id "MSTRG.131144"; transcript_id "MSTRG.131144.362"; exon_number "5";
chr3	StringTie	exon	48628434	48628541	1000	-	.	gene_id "MSTRG.131144"; transcript_id "MSTRG.131144.362"; exon_number "6";
chr3	StringTie	exon	48628622	48628714	1000	-	.	gene_id "MSTRG.131144"; transcript_id "MSTRG.131144.362"; exon_number "7";
chr3	StringTie	exon	48629642	48629978	1000	-	.	gene_id "MSTRG.131144"; transcript_id "MSTRG.131144.362"; exon_number "8";
chr3	StringTie	exon	48630062	48630157	1000	-	.	gene_id "MSTRG.131144"; transcript_id "MSTRG.131144.362"; exon_number "9";
chr3	StringTie	exon	48630438	48630515	1000	-	.	gene_id "MSTRG.131144"; transcript_id "MSTRG.131144.362"; exon_number "10";
chr3	StringTie	exon	48630607	48630720	1000	-	.	gene_id "MSTRG.131144"; transcript_id "MSTRG.131144.362"; exon_number "11";
chr3	StringTie	exon	48630993	48631140	1000	-	.	gene_id "MSTRG.131144"; transcript_id "MSTRG.131144.362"; exon_number "12";
chr3	StringTie	exon	48631253	48631306	1000	-	.	gene_id "MSTRG.131144"; transcript_id "MSTRG.131144.362"; exon_number "13";
chr3	StringTie	exon	48631649	48631801	1000	-	.	gene_id "MSTRG.131144"; transcript_id "MSTRG.131144.362"; exon_number "14";
chr3	StringTie	exon	48631880	48632044	1000	-	.	gene_id "MSTRG.131144"; transcript_id "MSTRG.131144.362"; exon_number "15";
chr3	StringTie	exon	48632290	48632396	1000	-	.	gene_id "MSTRG.131144"; transcript_id "MSTRG.131144.362"; exon_number "16";
chr3	StringTie	exon	48632974	48633084	1000	-	.	gene_id "MSTRG.131144"; transcript_id "MSTRG.131144.362"; exon_number "17";
chr3	StringTie	exon	48633251	48633390	1000	-	.	gene_id "MSTRG.131144"; transcript_id "MSTRG.131144.362"; exon_number "18";
chr3	StringTie	exon	48633477	48633635	1000	-	.	gene_id "MSTRG.131144"; transcript_id "MSTRG.131144.362"; exon_number "19";
chr3	StringTie	exon	48635371	48635494	1000	-	.	gene_id "MSTRG.131144"; transcript_id "MSTRG.131144.362"; exon_number "20";
chr3	StringTie	transcript	48625723	48635460	1000	-	.	gene_id "MSTRG.131144"; transcript_id "MSTRG.131144.363";
chr3	StringTie	exon	48625723	48626000	1000	-	.	gene_id "MSTRG.131144"; transcript_id "MSTRG.131144.363"; exon_number "1";
chr3	StringTie	exon	48626218	48626354	1000	-	.	gene_id "MSTRG.131144"; transcript_id "MSTRG.131144.363"; exon_number "2";
chr3	StringTie	exon	48626631	48626685	1000	-	.	gene_id "MSTRG.131144"; transcript_id "MSTRG.131144.363"; exon_number "3";
chr3	StringTie	exon	48626876	48627052	1000	-	.	gene_id "MSTRG.131144"; transcript_id "MSTRG.131144.363"; exon_number "4";
chr3	StringTie	exon	48627946	48628541	1000	-	.	gene_id "MSTRG.131144"; transcript_id "MSTRG.131144.363"; exon_number "5";
chr3	StringTie	exon	48628622	48628714	1000	-	.	gene_id "MSTRG.131144"; transcript_id "MSTRG.131144.363"; exon_number "6";
chr3	StringTie	exon	48629642	48629711	1000	-	.	gene_id "MSTRG.131144"; transcript_id "MSTRG.131144.363"; exon_number "7";
chr3	StringTie	exon	48629872	48629978	1000	-	.	gene_id "MSTRG.131144"; transcript_id "MSTRG.131144.363"; exon_number "8";
chr3	StringTie	exon	48630062	48630157	1000	-	.	gene_id "MSTRG.131144"; transcript_id "MSTRG.131144.363"; exon_number "9";
chr3	StringTie	exon	48630438	48630515	1000	-	.	gene_id "MSTRG.131144"; transcript_id "MSTRG.131144.363"; exon_number "10";
chr3	StringTie	exon	48630607	48630720	1000	-	.	gene_id "MSTRG.131144"; transcript_id "MSTRG.131144.363"; exon_number "11";
chr3	StringTie	exon	48630993	48631140	1000	-	.	gene_id "MSTRG.131144"; transcript_id "MSTRG.131144.363"; exon_number "12";
chr3	StringTie	exon	48631253	48631306	1000	-	.	gene_id "MSTRG.131144"; transcript_id "MSTRG.131144.363"; exon_number "13";
chr3	StringTie	exon	48631649	48631797	1000	-	.	gene_id "MSTRG.131144"; transcript_id "MSTRG.131144.363"; exon_number "14";
chr3	StringTie	exon	48631880	48632044	1000	-	.	gene_id "MSTRG.131144"; transcript_id "MSTRG.131144.363"; exon_number "15";
chr3	StringTie	exon	48632290	48632396	1000	-	.	gene_id "MSTRG.131144"; transcript_id "MSTRG.131144.363"; exon_number "16";
chr3	StringTie	exon	48632974	48633084	1000	-	.	gene_id "MSTRG.131144"; transcript_id "MSTRG.131144.363"; exon_number "17";
chr3	StringTie	exon	48633251	48633390	1000	-	.	gene_id "MSTRG.131144"; transcript_id "MSTRG.131144.363"; exon_number "18";
chr3	StringTie	exon	48633477	48633635	1000	-	.	gene_id "MSTRG.131144"; transcript_id "MSTRG.131144.363"; exon_number "19";
chr3	StringTie	exon	48635371	48635460	1000	-	.	gene_id "MSTRG.131144"; transcript_id "MSTRG.131144.363"; exon_number "20";
chr3	StringTie	transcript	48625723	48635100	1000	-	.	gene_id "MSTRG.131144"; transcript_id "MSTRG.131144.364";
chr3	StringTie	exon	48625723	48626000	1000	-	.	gene_id "MSTRG.131144"; transcript_id "MSTRG.131144.364"; exon_number "1";
chr3	StringTie	exon	48626218	48626354	1000	-	.	gene_id "MSTRG.131144"; transcript_id "MSTRG.131144.364"; exon_number "2";
chr3	StringTie	exon	48626631	48626685	1000	-	.	gene_id "MSTRG.131144"; transcript_id "MSTRG.131144.364"; exon_number "3";
chr3	StringTie	exon	48626876	48627052	1000	-	.	gene_id "MSTRG.131144"; transcript_id "MSTRG.131144.364"; exon_number "4";
chr3	StringTie	exon	48627946	48628038	1000	-	.	gene_id "MSTRG.131144"; transcript_id "MSTRG.131144.364"; exon_number "5";
chr3	StringTie	exon	48628434	48628541	1000	-	.	gene_id "MSTRG.131144"; transcript_id "MSTRG.131144.364"; exon_number "6";
chr3	StringTie	exon	48628622	48628714	1000	-	.	gene_id "MSTRG.131144"; transcript_id "MSTRG.131144.364"; exon_number "7";
chr3	StringTie	exon	48629642	48629978	1000	-	.	gene_id "MSTRG.131144"; transcript_id "MSTRG.131144.364"; exon_number "8";
chr3	StringTie	exon	48630062	48630157	1000	-	.	gene_id "MSTRG.131144"; transcript_id "MSTRG.131144.364"; exon_number "9";
chr3	StringTie	exon	48630438	48630515	1000	-	.	gene_id "MSTRG.131144"; transcript_id "MSTRG.131144.364"; exon_number "10";
chr3	StringTie	exon	48630607	48630720	1000	-	.	gene_id "MSTRG.131144"; transcript_id "MSTRG.131144.364"; exon_number "11";
chr3	StringTie	exon	48630993	48631140	1000	-	.	gene_id "MSTRG.131144"; transcript_id "MSTRG.131144.364"; exon_number "12";
chr3	StringTie	exon	48631253	48631306	1000	-	.	gene_id "MSTRG.131144"; transcript_id "MSTRG.131144.364"; exon_number "13";
chr3	StringTie	exon	48631649	48631797	1000	-	.	gene_id "MSTRG.131144"; transcript_id "MSTRG.131144.364"; exon_number "14";
chr3	StringTie	exon	48631880	48632044	1000	-	.	gene_id "MSTRG.131144"; transcript_id "MSTRG.131144.364"; exon_number "15";
chr3	StringTie	exon	48632245	48632337	1000	-	.	gene_id "MSTRG.131144"; transcript_id "MSTRG.131144.364"; exon_number "16";
chr3	StringTie	exon	48632974	48633084	1000	-	.	gene_id "MSTRG.131144"; transcript_id "MSTRG.131144.364"; exon_number "17";
chr3	StringTie	exon	48633251	48633390	1000	-	.	gene_id "MSTRG.131144"; transcript_id "MSTRG.131144.364"; exon_number "18";
chr3	StringTie	exon	48633477	48633635	1000	-	.	gene_id "MSTRG.131144"; transcript_id "MSTRG.131144.364"; exon_number "19";
chr3	StringTie	exon	48634516	48635100	1000	-	.	gene_id "MSTRG.131144"; transcript_id "MSTRG.131144.364"; exon_number "20";
chr3	StringTie	transcript	48625723	48635485	1000	-	.	gene_id "MSTRG.131144"; transcript_id "MSTRG.131144.365";
chr3	StringTie	exon	48625723	48626000	1000	-	.	gene_id "MSTRG.131144"; transcript_id "MSTRG.131144.365"; exon_number "1";
chr3	StringTie	exon	48626218	48626354	1000	-	.	gene_id "MSTRG.131144"; transcript_id "MSTRG.131144.365"; exon_number "2";
chr3	StringTie	exon	48626631	48626685	1000	-	.	gene_id "MSTRG.131144"; transcript_id "MSTRG.131144.365"; exon_number "3";
chr3	StringTie	exon	48626876	48627052	1000	-	.	gene_id "MSTRG.131144"; transcript_id "MSTRG.131144.365"; exon_number "4";
chr3	StringTie	exon	48627946	48628038	1000	-	.	gene_id "MSTRG.131144"; transcript_id "MSTRG.131144.365"; exon_number "5";
chr3	StringTie	exon	48628434	48628541	1000	-	.	gene_id "MSTRG.131144"; transcript_id "MSTRG.131144.365"; exon_number "6";
chr3	StringTie	exon	48628622	48628714	1000	-	.	gene_id "MSTRG.131144"; transcript_id "MSTRG.131144.365"; exon_number "7";
chr3	StringTie	exon	48629642	48629978	1000	-	.	gene_id "MSTRG.131144"; transcript_id "MSTRG.131144.365"; exon_number "8";
chr3	StringTie	exon	48630062	48630157	1000	-	.	gene_id "MSTRG.131144"; transcript_id "MSTRG.131144.365"; exon_number "9";
chr3	StringTie	exon	48630438	48630515	1000	-	.	gene_id "MSTRG.131144"; transcript_id "MSTRG.131144.365"; exon_number "10";
chr3	StringTie	exon	48630664	48630720	1000	-	.	gene_id "MSTRG.131144"; transcript_id "MSTRG.131144.365"; exon_number "11";
chr3	StringTie	exon	48630993	48631140	1000	-	.	gene_id "MSTRG.131144"; transcript_id "MSTRG.131144.365"; exon_number "12";
chr3	StringTie	exon	48631253	48631306	1000	-	.	gene_id "MSTRG.131144"; transcript_id "MSTRG.131144.365"; exon_number "13";
chr3	StringTie	exon	48631649	48631801	1000	-	.	gene_id "MSTRG.131144"; transcript_id "MSTRG.131144.365"; exon_number "14";
chr3	StringTie	exon	48631880	48632044	1000	-	.	gene_id "MSTRG.131144"; transcript_id "MSTRG.131144.365"; exon_number "15";
chr3	StringTie	exon	48632974	48633084	1000	-	.	gene_id "MSTRG.131144"; transcript_id "MSTRG.131144.365"; exon_number "16";
chr3	StringTie	exon	48633251	48633390	1000	-	.	gene_id "MSTRG.131144"; transcript_id "MSTRG.131144.365"; exon_number "17";
chr3	StringTie	exon	48633477	48633635	1000	-	.	gene_id "MSTRG.131144"; transcript_id "MSTRG.131144.365"; exon_number "18";
chr3	StringTie	exon	48634731	48634957	1000	-	.	gene_id "MSTRG.131144"; transcript_id "MSTRG.131144.365"; exon_number "19";
chr3	StringTie	exon	48635371	48635485	1000	-	.	gene_id "MSTRG.131144"; transcript_id "MSTRG.131144.365"; exon_number "20";
chr3	StringTie	transcript	48625723	48635499	1000	-	.	gene_id "MSTRG.131144"; transcript_id "MSTRG.131144.366";
chr3	StringTie	exon	48625723	48626000	1000	-	.	gene_id "MSTRG.131144"; transcript_id "MSTRG.131144.366"; exon_number "1";
chr3	StringTie	exon	48626218	48626354	1000	-	.	gene_id "MSTRG.131144"; transcript_id "MSTRG.131144.366"; exon_number "2";
chr3	StringTie	exon	48626631	48626685	1000	-	.	gene_id "MSTRG.131144"; transcript_id "MSTRG.131144.366"; exon_number "3";
chr3	StringTie	exon	48626876	48628038	1000	-	.	gene_id "MSTRG.131144"; transcript_id "MSTRG.131144.366"; exon_number "4";
chr3	StringTie	exon	48628434	48628541	1000	-	.	gene_id "MSTRG.131144"; transcript_id "MSTRG.131144.366"; exon_number "5";
chr3	StringTie	exon	48628622	48628714	1000	-	.	gene_id "MSTRG.131144"; transcript_id "MSTRG.131144.366"; exon_number "6";
chr3	StringTie	exon	48629642	48629711	1000	-	.	gene_id "MSTRG.131144"; transcript_id "MSTRG.131144.366"; exon_number "7";
chr3	StringTie	exon	48629872	48629978	1000	-	.	gene_id "MSTRG.131144"; transcript_id "MSTRG.131144.366"; exon_number "8";
chr3	StringTie	exon	48630062	48630157	1000	-	.	gene_id "MSTRG.131144"; transcript_id "MSTRG.131144.366"; exon_number "9";
chr3	StringTie	exon	48630438	48630515	1000	-	.	gene_id "MSTRG.131144"; transcript_id "MSTRG.131144.366"; exon_number "10";
chr3	StringTie	exon	48630607	48630720	1000	-	.	gene_id "MSTRG.131144"; transcript_id "MSTRG.131144.366"; exon_number "11";
chr3	StringTie	exon	48630993	48631140	1000	-	.	gene_id "MSTRG.131144"; transcript_id "MSTRG.131144.366"; exon_number "12";
chr3	StringTie	exon	48631253	48631306	1000	-	.	gene_id "MSTRG.131144"; transcript_id "MSTRG.131144.366"; exon_number "13";
chr3	StringTie	exon	48631649	48631801	1000	-	.	gene_id "MSTRG.131144"; transcript_id "MSTRG.131144.366"; exon_number "14";
chr3	StringTie	exon	48631880	48632044	1000	-	.	gene_id "MSTRG.131144"; transcript_id "MSTRG.131144.366"; exon_number "15";
chr3	StringTie	exon	48632243	48632396	1000	-	.	gene_id "MSTRG.131144"; transcript_id "MSTRG.131144.366"; exon_number "16";
chr3	StringTie	exon	48632974	48633084	1000	-	.	gene_id "MSTRG.131144"; transcript_id "MSTRG.131144.366"; exon_number "17";
chr3	StringTie	exon	48633251	48633390	1000	-	.	gene_id "MSTRG.131144"; transcript_id "MSTRG.131144.366"; exon_number "18";
chr3	StringTie	exon	48633477	48633635	1000	-	.	gene_id "MSTRG.131144"; transcript_id "MSTRG.131144.366"; exon_number "19";
chr3	StringTie	exon	48635371	48635499	1000	-	.	gene_id "MSTRG.131144"; transcript_id "MSTRG.131144.366"; exon_number "20";
chr3	StringTie	transcript	48625723	48635482	1000	-	.	gene_id "MSTRG.131144"; transcript_id "MSTRG.131144.367";
chr3	StringTie	exon	48625723	48626000	1000	-	.	gene_id "MSTRG.131144"; transcript_id "MSTRG.131144.367"; exon_number "1";
chr3	StringTie	exon	48626218	48626354	1000	-	.	gene_id "MSTRG.131144"; transcript_id "MSTRG.131144.367"; exon_number "2";
chr3	StringTie	exon	48626631	48626685	1000	-	.	gene_id "MSTRG.131144"; transcript_id "MSTRG.131144.367"; exon_number "3";
chr3	StringTie	exon	48626876	48627052	1000	-	.	gene_id "MSTRG.131144"; transcript_id "MSTRG.131144.367"; exon_number "4";
chr3	StringTie	exon	48627946	48628038	1000	-	.	gene_id "MSTRG.131144"; transcript_id "MSTRG.131144.367"; exon_number "5";
chr3	StringTie	exon	48628434	48628541	1000	-	.	gene_id "MSTRG.131144"; transcript_id "MSTRG.131144.367"; exon_number "6";
chr3	StringTie	exon	48628622	48628714	1000	-	.	gene_id "MSTRG.131144"; transcript_id "MSTRG.131144.367"; exon_number "7";
chr3	StringTie	exon	48629642	48629711	1000	-	.	gene_id "MSTRG.131144"; transcript_id "MSTRG.131144.367"; exon_number "8";
chr3	StringTie	exon	48629872	48629978	1000	-	.	gene_id "MSTRG.131144"; transcript_id "MSTRG.131144.367"; exon_number "9";
chr3	StringTie	exon	48630062	48630157	1000	-	.	gene_id "MSTRG.131144"; transcript_id "MSTRG.131144.367"; exon_number "10";
chr3	StringTie	exon	48630438	48630515	1000	-	.	gene_id "MSTRG.131144"; transcript_id "MSTRG.131144.367"; exon_number "11";
chr3	StringTie	exon	48630607	48630720	1000	-	.	gene_id "MSTRG.131144"; transcript_id "MSTRG.131144.367"; exon_number "12";
chr3	StringTie	exon	48630993	48631140	1000	-	.	gene_id "MSTRG.131144"; transcript_id "MSTRG.131144.367"; exon_number "13";
chr3	StringTie	exon	48631224	48631306	1000	-	.	gene_id "MSTRG.131144"; transcript_id "MSTRG.131144.367"; exon_number "14";
chr3	StringTie	exon	48631763	48631797	1000	-	.	gene_id "MSTRG.131144"; transcript_id "MSTRG.131144.367"; exon_number "15";
chr3	StringTie	exon	48631880	48632044	1000	-	.	gene_id "MSTRG.131144"; transcript_id "MSTRG.131144.367"; exon_number "16";
chr3	StringTie	exon	48632245	48632396	1000	-	.	gene_id "MSTRG.131144"; transcript_id "MSTRG.131144.367"; exon_number "17";
chr3	StringTie	exon	48632974	48633084	1000	-	.	gene_id "MSTRG.131144"; transcript_id "MSTRG.131144.367"; exon_number "18";
chr3	StringTie	exon	48633251	48633390	1000	-	.	gene_id "MSTRG.131144"; transcript_id "MSTRG.131144.367"; exon_number "19";
chr3	StringTie	exon	48633477	48633635	1000	-	.	gene_id "MSTRG.131144"; transcript_id "MSTRG.131144.367"; exon_number "20";
chr3	StringTie	exon	48634731	48635482	1000	-	.	gene_id "MSTRG.131144"; transcript_id "MSTRG.131144.367"; exon_number "21";
chr3	StringTie	transcript	48625723	48635500	1000	-	.	gene_id "MSTRG.131144"; transcript_id "MSTRG.131144.368";
chr3	StringTie	exon	48625723	48626000	1000	-	.	gene_id "MSTRG.131144"; transcript_id "MSTRG.131144.368"; exon_number "1";
chr3	StringTie	exon	48626218	48626354	1000	-	.	gene_id "MSTRG.131144"; transcript_id "MSTRG.131144.368"; exon_number "2";
chr3	StringTie	exon	48626631	48626685	1000	-	.	gene_id "MSTRG.131144"; transcript_id "MSTRG.131144.368"; exon_number "3";
chr3	StringTie	exon	48626876	48627055	1000	-	.	gene_id "MSTRG.131144"; transcript_id "MSTRG.131144.368"; exon_number "4";
chr3	StringTie	exon	48627946	48628038	1000	-	.	gene_id "MSTRG.131144"; transcript_id "MSTRG.131144.368"; exon_number "5";
chr3	StringTie	exon	48628434	48628541	1000	-	.	gene_id "MSTRG.131144"; transcript_id "MSTRG.131144.368"; exon_number "6";
chr3	StringTie	exon	48628622	48628714	1000	-	.	gene_id "MSTRG.131144"; transcript_id "MSTRG.131144.368"; exon_number "7";
chr3	StringTie	exon	48629642	48629711	1000	-	.	gene_id "MSTRG.131144"; transcript_id "MSTRG.131144.368"; exon_number "8";
chr3	StringTie	exon	48629872	48629978	1000	-	.	gene_id "MSTRG.131144"; transcript_id "MSTRG.131144.368"; exon_number "9";
chr3	StringTie	exon	48630062	48630157	1000	-	.	gene_id "MSTRG.131144"; transcript_id "MSTRG.131144.368"; exon_number "10";
chr3	StringTie	exon	48630438	48630515	1000	-	.	gene_id "MSTRG.131144"; transcript_id "MSTRG.131144.368"; exon_number "11";
chr3	StringTie	exon	48630607	48630720	1000	-	.	gene_id "MSTRG.131144"; transcript_id "MSTRG.131144.368"; exon_number "12";
chr3	StringTie	exon	48631021	48631140	1000	-	.	gene_id "MSTRG.131144"; transcript_id "MSTRG.131144.368"; exon_number "13";
chr3	StringTie	exon	48631224	48631306	1000	-	.	gene_id "MSTRG.131144"; transcript_id "MSTRG.131144.368"; exon_number "14";
chr3	StringTie	exon	48631649	48631797	1000	-	.	gene_id "MSTRG.131144"; transcript_id "MSTRG.131144.368"; exon_number "15";
chr3	StringTie	exon	48631880	48632044	1000	-	.	gene_id "MSTRG.131144"; transcript_id "MSTRG.131144.368"; exon_number "16";
chr3	StringTie	exon	48632245	48632396	1000	-	.	gene_id "MSTRG.131144"; transcript_id "MSTRG.131144.368"; exon_number "17";
chr3	StringTie	exon	48632974	48633084	1000	-	.	gene_id "MSTRG.131144"; transcript_id "MSTRG.131144.368"; exon_number "18";
chr3	StringTie	exon	48633251	48633390	1000	-	.	gene_id "MSTRG.131144"; transcript_id "MSTRG.131144.368"; exon_number "19";
chr3	StringTie	exon	48633477	48633635	1000	-	.	gene_id "MSTRG.131144"; transcript_id "MSTRG.131144.368"; exon_number "20";
chr3	StringTie	exon	48635371	48635500	1000	-	.	gene_id "MSTRG.131144"; transcript_id "MSTRG.131144.368"; exon_number "21";
chr3	StringTie	transcript	48625723	48634558	1000	-	.	gene_id "MSTRG.131144"; transcript_id "MSTRG.131144.369";
chr3	StringTie	exon	48625723	48626000	1000	-	.	gene_id "MSTRG.131144"; transcript_id "MSTRG.131144.369"; exon_number "1";
chr3	StringTie	exon	48626218	48626354	1000	-	.	gene_id "MSTRG.131144"; transcript_id "MSTRG.131144.369"; exon_number "2";
chr3	StringTie	exon	48626631	48626685	1000	-	.	gene_id "MSTRG.131144"; transcript_id "MSTRG.131144.369"; exon_number "3";
chr3	StringTie	exon	48626876	48627052	1000	-	.	gene_id "MSTRG.131144"; transcript_id "MSTRG.131144.369"; exon_number "4";
chr3	StringTie	exon	48627946	48628038	1000	-	.	gene_id "MSTRG.131144"; transcript_id "MSTRG.131144.369"; exon_number "5";
chr3	StringTie	exon	48628434	48628541	1000	-	.	gene_id "MSTRG.131144"; transcript_id "MSTRG.131144.369"; exon_number "6";
chr3	StringTie	exon	48628622	48628714	1000	-	.	gene_id "MSTRG.131144"; transcript_id "MSTRG.131144.369"; exon_number "7";
chr3	StringTie	exon	48629642	48629686	1000	-	.	gene_id "MSTRG.131144"; transcript_id "MSTRG.131144.369"; exon_number "8";
chr3	StringTie	exon	48629872	48629978	1000	-	.	gene_id "MSTRG.131144"; transcript_id "MSTRG.131144.369"; exon_number "9";
chr3	StringTie	exon	48630062	48630157	1000	-	.	gene_id "MSTRG.131144"; transcript_id "MSTRG.131144.369"; exon_number "10";
chr3	StringTie	exon	48630438	48630515	1000	-	.	gene_id "MSTRG.131144"; transcript_id "MSTRG.131144.369"; exon_number "11";
chr3	StringTie	exon	48630607	48630720	1000	-	.	gene_id "MSTRG.131144"; transcript_id "MSTRG.131144.369"; exon_number "12";
chr3	StringTie	exon	48630993	48631140	1000	-	.	gene_id "MSTRG.131144"; transcript_id "MSTRG.131144.369"; exon_number "13";
chr3	StringTie	exon	48631224	48631306	1000	-	.	gene_id "MSTRG.131144"; transcript_id "MSTRG.131144.369"; exon_number "14";
chr3	StringTie	exon	48631763	48631801	1000	-	.	gene_id "MSTRG.131144"; transcript_id "MSTRG.131144.369"; exon_number "15";
chr3	StringTie	exon	48631880	48632044	1000	-	.	gene_id "MSTRG.131144"; transcript_id "MSTRG.131144.369"; exon_number "16";
chr3	StringTie	exon	48632245	48632396	1000	-	.	gene_id "MSTRG.131144"; transcript_id "MSTRG.131144.369"; exon_number "17";
chr3	StringTie	exon	48632974	48633084	1000	-	.	gene_id "MSTRG.131144"; transcript_id "MSTRG.131144.369"; exon_number "18";
chr3	StringTie	exon	48633251	48633390	1000	-	.	gene_id "MSTRG.131144"; transcript_id "MSTRG.131144.369"; exon_number "19";
chr3	StringTie	exon	48633477	48633635	1000	-	.	gene_id "MSTRG.131144"; transcript_id "MSTRG.131144.369"; exon_number "20";
chr3	StringTie	exon	48634516	48634558	1000	-	.	gene_id "MSTRG.131144"; transcript_id "MSTRG.131144.369"; exon_number "21";
chr3	StringTie	transcript	48625606	48635687	1000	-	.	gene_id "MSTRG.131144"; transcript_id "MSTRG.131144.37";
chr3	StringTie	exon	48625606	48626000	1000	-	.	gene_id "MSTRG.131144"; transcript_id "MSTRG.131144.37"; exon_number "1";
chr3	StringTie	exon	48626218	48626354	1000	-	.	gene_id "MSTRG.131144"; transcript_id "MSTRG.131144.37"; exon_number "2";
chr3	StringTie	exon	48626631	48626685	1000	-	.	gene_id "MSTRG.131144"; transcript_id "MSTRG.131144.37"; exon_number "3";
chr3	StringTie	exon	48626876	48627055	1000	-	.	gene_id "MSTRG.131144"; transcript_id "MSTRG.131144.37"; exon_number "4";
chr3	StringTie	exon	48627946	48628038	1000	-	.	gene_id "MSTRG.131144"; transcript_id "MSTRG.131144.37"; exon_number "5";
chr3	StringTie	exon	48628434	48628541	1000	-	.	gene_id "MSTRG.131144"; transcript_id "MSTRG.131144.37"; exon_number "6";
chr3	StringTie	exon	48628622	48628714	1000	-	.	gene_id "MSTRG.131144"; transcript_id "MSTRG.131144.37"; exon_number "7";
chr3	StringTie	exon	48629642	48629711	1000	-	.	gene_id "MSTRG.131144"; transcript_id "MSTRG.131144.37"; exon_number "8";
chr3	StringTie	exon	48629872	48629978	1000	-	.	gene_id "MSTRG.131144"; transcript_id "MSTRG.131144.37"; exon_number "9";
chr3	StringTie	exon	48630062	48630157	1000	-	.	gene_id "MSTRG.131144"; transcript_id "MSTRG.131144.37"; exon_number "10";
chr3	StringTie	exon	48630438	48630515	1000	-	.	gene_id "MSTRG.131144"; transcript_id "MSTRG.131144.37"; exon_number "11";
chr3	StringTie	exon	48630607	48630720	1000	-	.	gene_id "MSTRG.131144"; transcript_id "MSTRG.131144.37"; exon_number "12";
chr3	StringTie	exon	48630993	48631140	1000	-	.	gene_id "MSTRG.131144"; transcript_id "MSTRG.131144.37"; exon_number "13";
chr3	StringTie	exon	48631224	48631306	1000	-	.	gene_id "MSTRG.131144"; transcript_id "MSTRG.131144.37"; exon_number "14";
chr3	StringTie	exon	48631649	48631801	1000	-	.	gene_id "MSTRG.131144"; transcript_id "MSTRG.131144.37"; exon_number "15";
chr3	StringTie	exon	48631880	48632044	1000	-	.	gene_id "MSTRG.131144"; transcript_id "MSTRG.131144.37"; exon_number "16";
chr3	StringTie	exon	48632974	48633084	1000	-	.	gene_id "MSTRG.131144"; transcript_id "MSTRG.131144.37"; exon_number "17";
chr3	StringTie	exon	48633251	48633390	1000	-	.	gene_id "MSTRG.131144"; transcript_id "MSTRG.131144.37"; exon_number "18";
chr3	StringTie	exon	48633477	48633635	1000	-	.	gene_id "MSTRG.131144"; transcript_id "MSTRG.131144.37"; exon_number "19";
chr3	StringTie	exon	48635371	48635687	1000	-	.	gene_id "MSTRG.131144"; transcript_id "MSTRG.131144.37"; exon_number "20";
chr3	StringTie	transcript	48625723	48635468	1000	-	.	gene_id "MSTRG.131144"; transcript_id "MSTRG.131144.370";
chr3	StringTie	exon	48625723	48626000	1000	-	.	gene_id "MSTRG.131144"; transcript_id "MSTRG.131144.370"; exon_number "1";
chr3	StringTie	exon	48626218	48626354	1000	-	.	gene_id "MSTRG.131144"; transcript_id "MSTRG.131144.370"; exon_number "2";
chr3	StringTie	exon	48626631	48626685	1000	-	.	gene_id "MSTRG.131144"; transcript_id "MSTRG.131144.370"; exon_number "3";
chr3	StringTie	exon	48626876	48627052	1000	-	.	gene_id "MSTRG.131144"; transcript_id "MSTRG.131144.370"; exon_number "4";
chr3	StringTie	exon	48627946	48628038	1000	-	.	gene_id "MSTRG.131144"; transcript_id "MSTRG.131144.370"; exon_number "5";
chr3	StringTie	exon	48628434	48628541	1000	-	.	gene_id "MSTRG.131144"; transcript_id "MSTRG.131144.370"; exon_number "6";
chr3	StringTie	exon	48628622	48628714	1000	-	.	gene_id "MSTRG.131144"; transcript_id "MSTRG.131144.370"; exon_number "7";
chr3	StringTie	exon	48629642	48629711	1000	-	.	gene_id "MSTRG.131144"; transcript_id "MSTRG.131144.370"; exon_number "8";
chr3	StringTie	exon	48629872	48629978	1000	-	.	gene_id "MSTRG.131144"; transcript_id "MSTRG.131144.370"; exon_number "9";
chr3	StringTie	exon	48630062	48630157	1000	-	.	gene_id "MSTRG.131144"; transcript_id "MSTRG.131144.370"; exon_number "10";
chr3	StringTie	exon	48630438	48630515	1000	-	.	gene_id "MSTRG.131144"; transcript_id "MSTRG.131144.370"; exon_number "11";
chr3	StringTie	exon	48630607	48630720	1000	-	.	gene_id "MSTRG.131144"; transcript_id "MSTRG.131144.370"; exon_number "12";
chr3	StringTie	exon	48630993	48631140	1000	-	.	gene_id "MSTRG.131144"; transcript_id "MSTRG.131144.370"; exon_number "13";
chr3	StringTie	exon	48631253	48631306	1000	-	.	gene_id "MSTRG.131144"; transcript_id "MSTRG.131144.370"; exon_number "14";
chr3	StringTie	exon	48631649	48631797	1000	-	.	gene_id "MSTRG.131144"; transcript_id "MSTRG.131144.370"; exon_number "15";
chr3	StringTie	exon	48631880	48632044	1000	-	.	gene_id "MSTRG.131144"; transcript_id "MSTRG.131144.370"; exon_number "16";
chr3	StringTie	exon	48632228	48632396	1000	-	.	gene_id "MSTRG.131144"; transcript_id "MSTRG.131144.370"; exon_number "17";
chr3	StringTie	exon	48632974	48633084	1000	-	.	gene_id "MSTRG.131144"; transcript_id "MSTRG.131144.370"; exon_number "18";
chr3	StringTie	exon	48633251	48633390	1000	-	.	gene_id "MSTRG.131144"; transcript_id "MSTRG.131144.370"; exon_number "19";
chr3	StringTie	exon	48633477	48634455	1000	-	.	gene_id "MSTRG.131144"; transcript_id "MSTRG.131144.370"; exon_number "20";
chr3	StringTie	exon	48635371	48635468	1000	-	.	gene_id "MSTRG.131144"; transcript_id "MSTRG.131144.370"; exon_number "21";
chr3	StringTie	transcript	48625723	48635080	1000	-	.	gene_id "MSTRG.131144"; transcript_id "MSTRG.131144.371";
chr3	StringTie	exon	48625723	48626000	1000	-	.	gene_id "MSTRG.131144"; transcript_id "MSTRG.131144.371"; exon_number "1";
chr3	StringTie	exon	48626218	48626354	1000	-	.	gene_id "MSTRG.131144"; transcript_id "MSTRG.131144.371"; exon_number "2";
chr3	StringTie	exon	48626631	48626685	1000	-	.	gene_id "MSTRG.131144"; transcript_id "MSTRG.131144.371"; exon_number "3";
chr3	StringTie	exon	48626876	48627052	1000	-	.	gene_id "MSTRG.131144"; transcript_id "MSTRG.131144.371"; exon_number "4";
chr3	StringTie	exon	48627946	48628038	1000	-	.	gene_id "MSTRG.131144"; transcript_id "MSTRG.131144.371"; exon_number "5";
chr3	StringTie	exon	48628434	48628541	1000	-	.	gene_id "MSTRG.131144"; transcript_id "MSTRG.131144.371"; exon_number "6";
chr3	StringTie	exon	48628622	48628714	1000	-	.	gene_id "MSTRG.131144"; transcript_id "MSTRG.131144.371"; exon_number "7";
chr3	StringTie	exon	48629642	48629711	1000	-	.	gene_id "MSTRG.131144"; transcript_id "MSTRG.131144.371"; exon_number "8";
chr3	StringTie	exon	48629872	48629978	1000	-	.	gene_id "MSTRG.131144"; transcript_id "MSTRG.131144.371"; exon_number "9";
chr3	StringTie	exon	48630062	48630157	1000	-	.	gene_id "MSTRG.131144"; transcript_id "MSTRG.131144.371"; exon_number "10";
chr3	StringTie	exon	48630438	48630515	1000	-	.	gene_id "MSTRG.131144"; transcript_id "MSTRG.131144.371"; exon_number "11";
chr3	StringTie	exon	48630607	48630720	1000	-	.	gene_id "MSTRG.131144"; transcript_id "MSTRG.131144.371"; exon_number "12";
chr3	StringTie	exon	48630993	48631140	1000	-	.	gene_id "MSTRG.131144"; transcript_id "MSTRG.131144.371"; exon_number "13";
chr3	StringTie	exon	48631224	48631306	1000	-	.	gene_id "MSTRG.131144"; transcript_id "MSTRG.131144.371"; exon_number "14";
chr3	StringTie	exon	48631763	48631797	1000	-	.	gene_id "MSTRG.131144"; transcript_id "MSTRG.131144.371"; exon_number "15";
chr3	StringTie	exon	48631880	48632044	1000	-	.	gene_id "MSTRG.131144"; transcript_id "MSTRG.131144.371"; exon_number "16";
chr3	StringTie	exon	48632245	48632396	1000	-	.	gene_id "MSTRG.131144"; transcript_id "MSTRG.131144.371"; exon_number "17";
chr3	StringTie	exon	48632974	48633084	1000	-	.	gene_id "MSTRG.131144"; transcript_id "MSTRG.131144.371"; exon_number "18";
chr3	StringTie	exon	48633251	48633390	1000	-	.	gene_id "MSTRG.131144"; transcript_id "MSTRG.131144.371"; exon_number "19";
chr3	StringTie	exon	48633477	48633635	1000	-	.	gene_id "MSTRG.131144"; transcript_id "MSTRG.131144.371"; exon_number "20";
chr3	StringTie	exon	48634516	48635080	1000	-	.	gene_id "MSTRG.131144"; transcript_id "MSTRG.131144.371"; exon_number "21";
chr3	StringTie	transcript	48625723	48635524	1000	-	.	gene_id "MSTRG.131144"; transcript_id "MSTRG.131144.372";
chr3	StringTie	exon	48625723	48626000	1000	-	.	gene_id "MSTRG.131144"; transcript_id "MSTRG.131144.372"; exon_number "1";
chr3	StringTie	exon	48626218	48626354	1000	-	.	gene_id "MSTRG.131144"; transcript_id "MSTRG.131144.372"; exon_number "2";
chr3	StringTie	exon	48626631	48626685	1000	-	.	gene_id "MSTRG.131144"; transcript_id "MSTRG.131144.372"; exon_number "3";
chr3	StringTie	exon	48626876	48627055	1000	-	.	gene_id "MSTRG.131144"; transcript_id "MSTRG.131144.372"; exon_number "4";
chr3	StringTie	exon	48627946	48628038	1000	-	.	gene_id "MSTRG.131144"; transcript_id "MSTRG.131144.372"; exon_number "5";
chr3	StringTie	exon	48628434	48628541	1000	-	.	gene_id "MSTRG.131144"; transcript_id "MSTRG.131144.372"; exon_number "6";
chr3	StringTie	exon	48628622	48628714	1000	-	.	gene_id "MSTRG.131144"; transcript_id "MSTRG.131144.372"; exon_number "7";
chr3	StringTie	exon	48629642	48629711	1000	-	.	gene_id "MSTRG.131144"; transcript_id "MSTRG.131144.372"; exon_number "8";
chr3	StringTie	exon	48629872	48629978	1000	-	.	gene_id "MSTRG.131144"; transcript_id "MSTRG.131144.372"; exon_number "9";
chr3	StringTie	exon	48630062	48630157	1000	-	.	gene_id "MSTRG.131144"; transcript_id "MSTRG.131144.372"; exon_number "10";
chr3	StringTie	exon	48630438	48630515	1000	-	.	gene_id "MSTRG.131144"; transcript_id "MSTRG.131144.372"; exon_number "11";
chr3	StringTie	exon	48630607	48630720	1000	-	.	gene_id "MSTRG.131144"; transcript_id "MSTRG.131144.372"; exon_number "12";
chr3	StringTie	exon	48630993	48631140	1000	-	.	gene_id "MSTRG.131144"; transcript_id "MSTRG.131144.372"; exon_number "13";
chr3	StringTie	exon	48631224	48631306	1000	-	.	gene_id "MSTRG.131144"; transcript_id "MSTRG.131144.372"; exon_number "14";
chr3	StringTie	exon	48631763	48631801	1000	-	.	gene_id "MSTRG.131144"; transcript_id "MSTRG.131144.372"; exon_number "15";
chr3	StringTie	exon	48631880	48632092	1000	-	.	gene_id "MSTRG.131144"; transcript_id "MSTRG.131144.372"; exon_number "16";
chr3	StringTie	exon	48632245	48632396	1000	-	.	gene_id "MSTRG.131144"; transcript_id "MSTRG.131144.372"; exon_number "17";
chr3	StringTie	exon	48632974	48633084	1000	-	.	gene_id "MSTRG.131144"; transcript_id "MSTRG.131144.372"; exon_number "18";
chr3	StringTie	exon	48633251	48633390	1000	-	.	gene_id "MSTRG.131144"; transcript_id "MSTRG.131144.372"; exon_number "19";
chr3	StringTie	exon	48633477	48633635	1000	-	.	gene_id "MSTRG.131144"; transcript_id "MSTRG.131144.372"; exon_number "20";
chr3	StringTie	exon	48635371	48635524	1000	-	.	gene_id "MSTRG.131144"; transcript_id "MSTRG.131144.372"; exon_number "21";
chr3	StringTie	transcript	48625723	48635529	1000	-	.	gene_id "MSTRG.131144"; transcript_id "MSTRG.131144.373";
chr3	StringTie	exon	48625723	48626000	1000	-	.	gene_id "MSTRG.131144"; transcript_id "MSTRG.131144.373"; exon_number "1";
chr3	StringTie	exon	48626218	48626354	1000	-	.	gene_id "MSTRG.131144"; transcript_id "MSTRG.131144.373"; exon_number "2";
chr3	StringTie	exon	48626631	48626685	1000	-	.	gene_id "MSTRG.131144"; transcript_id "MSTRG.131144.373"; exon_number "3";
chr3	StringTie	exon	48626876	48627055	1000	-	.	gene_id "MSTRG.131144"; transcript_id "MSTRG.131144.373"; exon_number "4";
chr3	StringTie	exon	48627946	48628038	1000	-	.	gene_id "MSTRG.131144"; transcript_id "MSTRG.131144.373"; exon_number "5";
chr3	StringTie	exon	48628434	48628541	1000	-	.	gene_id "MSTRG.131144"; transcript_id "MSTRG.131144.373"; exon_number "6";
chr3	StringTie	exon	48628622	48628714	1000	-	.	gene_id "MSTRG.131144"; transcript_id "MSTRG.131144.373"; exon_number "7";
chr3	StringTie	exon	48629642	48629711	1000	-	.	gene_id "MSTRG.131144"; transcript_id "MSTRG.131144.373"; exon_number "8";
chr3	StringTie	exon	48629872	48629978	1000	-	.	gene_id "MSTRG.131144"; transcript_id "MSTRG.131144.373"; exon_number "9";
chr3	StringTie	exon	48630062	48630157	1000	-	.	gene_id "MSTRG.131144"; transcript_id "MSTRG.131144.373"; exon_number "10";
chr3	StringTie	exon	48630438	48630515	1000	-	.	gene_id "MSTRG.131144"; transcript_id "MSTRG.131144.373"; exon_number "11";
chr3	StringTie	exon	48630607	48630720	1000	-	.	gene_id "MSTRG.131144"; transcript_id "MSTRG.131144.373"; exon_number "12";
chr3	StringTie	exon	48630993	48631140	1000	-	.	gene_id "MSTRG.131144"; transcript_id "MSTRG.131144.373"; exon_number "13";
chr3	StringTie	exon	48631224	48631306	1000	-	.	gene_id "MSTRG.131144"; transcript_id "MSTRG.131144.373"; exon_number "14";
chr3	StringTie	exon	48631649	48631801	1000	-	.	gene_id "MSTRG.131144"; transcript_id "MSTRG.131144.373"; exon_number "15";
chr3	StringTie	exon	48631880	48632044	1000	-	.	gene_id "MSTRG.131144"; transcript_id "MSTRG.131144.373"; exon_number "16";
chr3	StringTie	exon	48632245	48632396	1000	-	.	gene_id "MSTRG.131144"; transcript_id "MSTRG.131144.373"; exon_number "17";
chr3	StringTie	exon	48632974	48633125	1000	-	.	gene_id "MSTRG.131144"; transcript_id "MSTRG.131144.373"; exon_number "18";
chr3	StringTie	exon	48633251	48633390	1000	-	.	gene_id "MSTRG.131144"; transcript_id "MSTRG.131144.373"; exon_number "19";
chr3	StringTie	exon	48633477	48633635	1000	-	.	gene_id "MSTRG.131144"; transcript_id "MSTRG.131144.373"; exon_number "20";
chr3	StringTie	exon	48635371	48635529	1000	-	.	gene_id "MSTRG.131144"; transcript_id "MSTRG.131144.373"; exon_number "21";
chr3	StringTie	transcript	48625723	48635491	1000	-	.	gene_id "MSTRG.131144"; transcript_id "MSTRG.131144.374";
chr3	StringTie	exon	48625723	48626000	1000	-	.	gene_id "MSTRG.131144"; transcript_id "MSTRG.131144.374"; exon_number "1";
chr3	StringTie	exon	48626218	48626354	1000	-	.	gene_id "MSTRG.131144"; transcript_id "MSTRG.131144.374"; exon_number "2";
chr3	StringTie	exon	48626631	48626685	1000	-	.	gene_id "MSTRG.131144"; transcript_id "MSTRG.131144.374"; exon_number "3";
chr3	StringTie	exon	48626876	48627052	1000	-	.	gene_id "MSTRG.131144"; transcript_id "MSTRG.131144.374"; exon_number "4";
chr3	StringTie	exon	48627946	48628038	1000	-	.	gene_id "MSTRG.131144"; transcript_id "MSTRG.131144.374"; exon_number "5";
chr3	StringTie	exon	48628434	48628541	1000	-	.	gene_id "MSTRG.131144"; transcript_id "MSTRG.131144.374"; exon_number "6";
chr3	StringTie	exon	48628622	48628714	1000	-	.	gene_id "MSTRG.131144"; transcript_id "MSTRG.131144.374"; exon_number "7";
chr3	StringTie	exon	48629642	48629711	1000	-	.	gene_id "MSTRG.131144"; transcript_id "MSTRG.131144.374"; exon_number "8";
chr3	StringTie	exon	48629872	48629978	1000	-	.	gene_id "MSTRG.131144"; transcript_id "MSTRG.131144.374"; exon_number "9";
chr3	StringTie	exon	48630062	48630157	1000	-	.	gene_id "MSTRG.131144"; transcript_id "MSTRG.131144.374"; exon_number "10";
chr3	StringTie	exon	48630438	48630515	1000	-	.	gene_id "MSTRG.131144"; transcript_id "MSTRG.131144.374"; exon_number "11";
chr3	StringTie	exon	48630607	48630672	1000	-	.	gene_id "MSTRG.131144"; transcript_id "MSTRG.131144.374"; exon_number "12";
chr3	StringTie	exon	48630993	48631140	1000	-	.	gene_id "MSTRG.131144"; transcript_id "MSTRG.131144.374"; exon_number "13";
chr3	StringTie	exon	48631224	48631306	1000	-	.	gene_id "MSTRG.131144"; transcript_id "MSTRG.131144.374"; exon_number "14";
chr3	StringTie	exon	48631649	48631801	1000	-	.	gene_id "MSTRG.131144"; transcript_id "MSTRG.131144.374"; exon_number "15";
chr3	StringTie	exon	48631880	48632044	1000	-	.	gene_id "MSTRG.131144"; transcript_id "MSTRG.131144.374"; exon_number "16";
chr3	StringTie	exon	48632245	48632396	1000	-	.	gene_id "MSTRG.131144"; transcript_id "MSTRG.131144.374"; exon_number "17";
chr3	StringTie	exon	48632974	48633084	1000	-	.	gene_id "MSTRG.131144"; transcript_id "MSTRG.131144.374"; exon_number "18";
chr3	StringTie	exon	48633251	48633390	1000	-	.	gene_id "MSTRG.131144"; transcript_id "MSTRG.131144.374"; exon_number "19";
chr3	StringTie	exon	48633477	48633635	1000	-	.	gene_id "MSTRG.131144"; transcript_id "MSTRG.131144.374"; exon_number "20";
chr3	StringTie	exon	48635371	48635491	1000	-	.	gene_id "MSTRG.131144"; transcript_id "MSTRG.131144.374"; exon_number "21";
chr3	StringTie	transcript	48625723	48635417	1000	-	.	gene_id "MSTRG.131144"; transcript_id "MSTRG.131144.375";
chr3	StringTie	exon	48625723	48626000	1000	-	.	gene_id "MSTRG.131144"; transcript_id "MSTRG.131144.375"; exon_number "1";
chr3	StringTie	exon	48626218	48626354	1000	-	.	gene_id "MSTRG.131144"; transcript_id "MSTRG.131144.375"; exon_number "2";
chr3	StringTie	exon	48626631	48626685	1000	-	.	gene_id "MSTRG.131144"; transcript_id "MSTRG.131144.375"; exon_number "3";
chr3	StringTie	exon	48626876	48627052	1000	-	.	gene_id "MSTRG.131144"; transcript_id "MSTRG.131144.375"; exon_number "4";
chr3	StringTie	exon	48627946	48628038	1000	-	.	gene_id "MSTRG.131144"; transcript_id "MSTRG.131144.375"; exon_number "5";
chr3	StringTie	exon	48628434	48628541	1000	-	.	gene_id "MSTRG.131144"; transcript_id "MSTRG.131144.375"; exon_number "6";
chr3	StringTie	exon	48628622	48628714	1000	-	.	gene_id "MSTRG.131144"; transcript_id "MSTRG.131144.375"; exon_number "7";
chr3	StringTie	exon	48629642	48629711	1000	-	.	gene_id "MSTRG.131144"; transcript_id "MSTRG.131144.375"; exon_number "8";
chr3	StringTie	exon	48629872	48629978	1000	-	.	gene_id "MSTRG.131144"; transcript_id "MSTRG.131144.375"; exon_number "9";
chr3	StringTie	exon	48630062	48630157	1000	-	.	gene_id "MSTRG.131144"; transcript_id "MSTRG.131144.375"; exon_number "10";
chr3	StringTie	exon	48630438	48630515	1000	-	.	gene_id "MSTRG.131144"; transcript_id "MSTRG.131144.375"; exon_number "11";
chr3	StringTie	exon	48630607	48630720	1000	-	.	gene_id "MSTRG.131144"; transcript_id "MSTRG.131144.375"; exon_number "12";
chr3	StringTie	exon	48631021	48631140	1000	-	.	gene_id "MSTRG.131144"; transcript_id "MSTRG.131144.375"; exon_number "13";
chr3	StringTie	exon	48631253	48631306	1000	-	.	gene_id "MSTRG.131144"; transcript_id "MSTRG.131144.375"; exon_number "14";
chr3	StringTie	exon	48631649	48631801	1000	-	.	gene_id "MSTRG.131144"; transcript_id "MSTRG.131144.375"; exon_number "15";
chr3	StringTie	exon	48631880	48632044	1000	-	.	gene_id "MSTRG.131144"; transcript_id "MSTRG.131144.375"; exon_number "16";
chr3	StringTie	exon	48632245	48632396	1000	-	.	gene_id "MSTRG.131144"; transcript_id "MSTRG.131144.375"; exon_number "17";
chr3	StringTie	exon	48632974	48633084	1000	-	.	gene_id "MSTRG.131144"; transcript_id "MSTRG.131144.375"; exon_number "18";
chr3	StringTie	exon	48633251	48633390	1000	-	.	gene_id "MSTRG.131144"; transcript_id "MSTRG.131144.375"; exon_number "19";
chr3	StringTie	exon	48633477	48633635	1000	-	.	gene_id "MSTRG.131144"; transcript_id "MSTRG.131144.375"; exon_number "20";
chr3	StringTie	exon	48635371	48635417	1000	-	.	gene_id "MSTRG.131144"; transcript_id "MSTRG.131144.375"; exon_number "21";
chr3	StringTie	transcript	48625723	48634950	1000	-	.	gene_id "MSTRG.131144"; transcript_id "MSTRG.131144.376";
chr3	StringTie	exon	48625723	48626000	1000	-	.	gene_id "MSTRG.131144"; transcript_id "MSTRG.131144.376"; exon_number "1";
chr3	StringTie	exon	48626218	48626354	1000	-	.	gene_id "MSTRG.131144"; transcript_id "MSTRG.131144.376"; exon_number "2";
chr3	StringTie	exon	48626631	48626685	1000	-	.	gene_id "MSTRG.131144"; transcript_id "MSTRG.131144.376"; exon_number "3";
chr3	StringTie	exon	48626876	48627055	1000	-	.	gene_id "MSTRG.131144"; transcript_id "MSTRG.131144.376"; exon_number "4";
chr3	StringTie	exon	48627946	48628038	1000	-	.	gene_id "MSTRG.131144"; transcript_id "MSTRG.131144.376"; exon_number "5";
chr3	StringTie	exon	48628434	48628541	1000	-	.	gene_id "MSTRG.131144"; transcript_id "MSTRG.131144.376"; exon_number "6";
chr3	StringTie	exon	48628622	48628714	1000	-	.	gene_id "MSTRG.131144"; transcript_id "MSTRG.131144.376"; exon_number "7";
chr3	StringTie	exon	48629642	48629711	1000	-	.	gene_id "MSTRG.131144"; transcript_id "MSTRG.131144.376"; exon_number "8";
chr3	StringTie	exon	48629872	48629978	1000	-	.	gene_id "MSTRG.131144"; transcript_id "MSTRG.131144.376"; exon_number "9";
chr3	StringTie	exon	48630062	48630157	1000	-	.	gene_id "MSTRG.131144"; transcript_id "MSTRG.131144.376"; exon_number "10";
chr3	StringTie	exon	48630438	48630515	1000	-	.	gene_id "MSTRG.131144"; transcript_id "MSTRG.131144.376"; exon_number "11";
chr3	StringTie	exon	48630607	48630720	1000	-	.	gene_id "MSTRG.131144"; transcript_id "MSTRG.131144.376"; exon_number "12";
chr3	StringTie	exon	48630993	48631140	1000	-	.	gene_id "MSTRG.131144"; transcript_id "MSTRG.131144.376"; exon_number "13";
chr3	StringTie	exon	48631253	48631306	1000	-	.	gene_id "MSTRG.131144"; transcript_id "MSTRG.131144.376"; exon_number "14";
chr3	StringTie	exon	48631649	48631797	1000	-	.	gene_id "MSTRG.131144"; transcript_id "MSTRG.131144.376"; exon_number "15";
chr3	StringTie	exon	48631880	48632044	1000	-	.	gene_id "MSTRG.131144"; transcript_id "MSTRG.131144.376"; exon_number "16";
chr3	StringTie	exon	48632245	48632396	1000	-	.	gene_id "MSTRG.131144"; transcript_id "MSTRG.131144.376"; exon_number "17";
chr3	StringTie	exon	48632974	48633084	1000	-	.	gene_id "MSTRG.131144"; transcript_id "MSTRG.131144.376"; exon_number "18";
chr3	StringTie	exon	48633251	48633390	1000	-	.	gene_id "MSTRG.131144"; transcript_id "MSTRG.131144.376"; exon_number "19";
chr3	StringTie	exon	48633477	48634638	1000	-	.	gene_id "MSTRG.131144"; transcript_id "MSTRG.131144.376"; exon_number "20";
chr3	StringTie	exon	48634731	48634950	1000	-	.	gene_id "MSTRG.131144"; transcript_id "MSTRG.131144.376"; exon_number "21";
chr3	StringTie	transcript	48625723	48635493	1000	-	.	gene_id "MSTRG.131144"; transcript_id "MSTRG.131144.377";
chr3	StringTie	exon	48625723	48626000	1000	-	.	gene_id "MSTRG.131144"; transcript_id "MSTRG.131144.377"; exon_number "1";
chr3	StringTie	exon	48626218	48626354	1000	-	.	gene_id "MSTRG.131144"; transcript_id "MSTRG.131144.377"; exon_number "2";
chr3	StringTie	exon	48626631	48626685	1000	-	.	gene_id "MSTRG.131144"; transcript_id "MSTRG.131144.377"; exon_number "3";
chr3	StringTie	exon	48626876	48627052	1000	-	.	gene_id "MSTRG.131144"; transcript_id "MSTRG.131144.377"; exon_number "4";
chr3	StringTie	exon	48627946	48628038	1000	-	.	gene_id "MSTRG.131144"; transcript_id "MSTRG.131144.377"; exon_number "5";
chr3	StringTie	exon	48628434	48628541	1000	-	.	gene_id "MSTRG.131144"; transcript_id "MSTRG.131144.377"; exon_number "6";
chr3	StringTie	exon	48628622	48628714	1000	-	.	gene_id "MSTRG.131144"; transcript_id "MSTRG.131144.377"; exon_number "7";
chr3	StringTie	exon	48629642	48629711	1000	-	.	gene_id "MSTRG.131144"; transcript_id "MSTRG.131144.377"; exon_number "8";
chr3	StringTie	exon	48629872	48629978	1000	-	.	gene_id "MSTRG.131144"; transcript_id "MSTRG.131144.377"; exon_number "9";
chr3	StringTie	exon	48630062	48630157	1000	-	.	gene_id "MSTRG.131144"; transcript_id "MSTRG.131144.377"; exon_number "10";
chr3	StringTie	exon	48630438	48630515	1000	-	.	gene_id "MSTRG.131144"; transcript_id "MSTRG.131144.377"; exon_number "11";
chr3	StringTie	exon	48630607	48630720	1000	-	.	gene_id "MSTRG.131144"; transcript_id "MSTRG.131144.377"; exon_number "12";
chr3	StringTie	exon	48630993	48631140	1000	-	.	gene_id "MSTRG.131144"; transcript_id "MSTRG.131144.377"; exon_number "13";
chr3	StringTie	exon	48631253	48631306	1000	-	.	gene_id "MSTRG.131144"; transcript_id "MSTRG.131144.377"; exon_number "14";
chr3	StringTie	exon	48631649	48631797	1000	-	.	gene_id "MSTRG.131144"; transcript_id "MSTRG.131144.377"; exon_number "15";
chr3	StringTie	exon	48631880	48632044	1000	-	.	gene_id "MSTRG.131144"; transcript_id "MSTRG.131144.377"; exon_number "16";
chr3	StringTie	exon	48632245	48632396	1000	-	.	gene_id "MSTRG.131144"; transcript_id "MSTRG.131144.377"; exon_number "17";
chr3	StringTie	exon	48632974	48633084	1000	-	.	gene_id "MSTRG.131144"; transcript_id "MSTRG.131144.377"; exon_number "18";
chr3	StringTie	exon	48633251	48633390	1000	-	.	gene_id "MSTRG.131144"; transcript_id "MSTRG.131144.377"; exon_number "19";
chr3	StringTie	exon	48633477	48633635	1000	-	.	gene_id "MSTRG.131144"; transcript_id "MSTRG.131144.377"; exon_number "20";
chr3	StringTie	exon	48633724	48635493	1000	-	.	gene_id "MSTRG.131144"; transcript_id "MSTRG.131144.377"; exon_number "21";
chr3	StringTie	transcript	48625723	48635468	1000	-	.	gene_id "MSTRG.131144"; transcript_id "MSTRG.131144.378";
chr3	StringTie	exon	48625723	48626000	1000	-	.	gene_id "MSTRG.131144"; transcript_id "MSTRG.131144.378"; exon_number "1";
chr3	StringTie	exon	48626218	48626354	1000	-	.	gene_id "MSTRG.131144"; transcript_id "MSTRG.131144.378"; exon_number "2";
chr3	StringTie	exon	48626631	48626685	1000	-	.	gene_id "MSTRG.131144"; transcript_id "MSTRG.131144.378"; exon_number "3";
chr3	StringTie	exon	48626876	48627055	1000	-	.	gene_id "MSTRG.131144"; transcript_id "MSTRG.131144.378"; exon_number "4";
chr3	StringTie	exon	48627946	48628038	1000	-	.	gene_id "MSTRG.131144"; transcript_id "MSTRG.131144.378"; exon_number "5";
chr3	StringTie	exon	48628434	48628541	1000	-	.	gene_id "MSTRG.131144"; transcript_id "MSTRG.131144.378"; exon_number "6";
chr3	StringTie	exon	48628622	48628714	1000	-	.	gene_id "MSTRG.131144"; transcript_id "MSTRG.131144.378"; exon_number "7";
chr3	StringTie	exon	48629642	48629711	1000	-	.	gene_id "MSTRG.131144"; transcript_id "MSTRG.131144.378"; exon_number "8";
chr3	StringTie	exon	48629872	48629978	1000	-	.	gene_id "MSTRG.131144"; transcript_id "MSTRG.131144.378"; exon_number "9";
chr3	StringTie	exon	48630062	48630157	1000	-	.	gene_id "MSTRG.131144"; transcript_id "MSTRG.131144.378"; exon_number "10";
chr3	StringTie	exon	48630438	48630515	1000	-	.	gene_id "MSTRG.131144"; transcript_id "MSTRG.131144.378"; exon_number "11";
chr3	StringTie	exon	48630664	48630720	1000	-	.	gene_id "MSTRG.131144"; transcript_id "MSTRG.131144.378"; exon_number "12";
chr3	StringTie	exon	48630993	48631140	1000	-	.	gene_id "MSTRG.131144"; transcript_id "MSTRG.131144.378"; exon_number "13";
chr3	StringTie	exon	48631224	48631306	1000	-	.	gene_id "MSTRG.131144"; transcript_id "MSTRG.131144.378"; exon_number "14";
chr3	StringTie	exon	48631649	48631797	1000	-	.	gene_id "MSTRG.131144"; transcript_id "MSTRG.131144.378"; exon_number "15";
chr3	StringTie	exon	48631880	48632044	1000	-	.	gene_id "MSTRG.131144"; transcript_id "MSTRG.131144.378"; exon_number "16";
chr3	StringTie	exon	48632245	48632396	1000	-	.	gene_id "MSTRG.131144"; transcript_id "MSTRG.131144.378"; exon_number "17";
chr3	StringTie	exon	48632974	48633084	1000	-	.	gene_id "MSTRG.131144"; transcript_id "MSTRG.131144.378"; exon_number "18";
chr3	StringTie	exon	48633251	48633390	1000	-	.	gene_id "MSTRG.131144"; transcript_id "MSTRG.131144.378"; exon_number "19";
chr3	StringTie	exon	48633477	48633635	1000	-	.	gene_id "MSTRG.131144"; transcript_id "MSTRG.131144.378"; exon_number "20";
chr3	StringTie	exon	48635371	48635468	1000	-	.	gene_id "MSTRG.131144"; transcript_id "MSTRG.131144.378"; exon_number "21";
chr3	StringTie	transcript	48625723	48635465	1000	-	.	gene_id "MSTRG.131144"; transcript_id "MSTRG.131144.379";
chr3	StringTie	exon	48625723	48626000	1000	-	.	gene_id "MSTRG.131144"; transcript_id "MSTRG.131144.379"; exon_number "1";
chr3	StringTie	exon	48626218	48626354	1000	-	.	gene_id "MSTRG.131144"; transcript_id "MSTRG.131144.379"; exon_number "2";
chr3	StringTie	exon	48626631	48626685	1000	-	.	gene_id "MSTRG.131144"; transcript_id "MSTRG.131144.379"; exon_number "3";
chr3	StringTie	exon	48626876	48627052	1000	-	.	gene_id "MSTRG.131144"; transcript_id "MSTRG.131144.379"; exon_number "4";
chr3	StringTie	exon	48627946	48628038	1000	-	.	gene_id "MSTRG.131144"; transcript_id "MSTRG.131144.379"; exon_number "5";
chr3	StringTie	exon	48628434	48628541	1000	-	.	gene_id "MSTRG.131144"; transcript_id "MSTRG.131144.379"; exon_number "6";
chr3	StringTie	exon	48628622	48628714	1000	-	.	gene_id "MSTRG.131144"; transcript_id "MSTRG.131144.379"; exon_number "7";
chr3	StringTie	exon	48629642	48629686	1000	-	.	gene_id "MSTRG.131144"; transcript_id "MSTRG.131144.379"; exon_number "8";
chr3	StringTie	exon	48629872	48629978	1000	-	.	gene_id "MSTRG.131144"; transcript_id "MSTRG.131144.379"; exon_number "9";
chr3	StringTie	exon	48630062	48630157	1000	-	.	gene_id "MSTRG.131144"; transcript_id "MSTRG.131144.379"; exon_number "10";
chr3	StringTie	exon	48630438	48630515	1000	-	.	gene_id "MSTRG.131144"; transcript_id "MSTRG.131144.379"; exon_number "11";
chr3	StringTie	exon	48630607	48630720	1000	-	.	gene_id "MSTRG.131144"; transcript_id "MSTRG.131144.379"; exon_number "12";
chr3	StringTie	exon	48630993	48631140	1000	-	.	gene_id "MSTRG.131144"; transcript_id "MSTRG.131144.379"; exon_number "13";
chr3	StringTie	exon	48631253	48631306	1000	-	.	gene_id "MSTRG.131144"; transcript_id "MSTRG.131144.379"; exon_number "14";
chr3	StringTie	exon	48631649	48631797	1000	-	.	gene_id "MSTRG.131144"; transcript_id "MSTRG.131144.379"; exon_number "15";
chr3	StringTie	exon	48631880	48632044	1000	-	.	gene_id "MSTRG.131144"; transcript_id "MSTRG.131144.379"; exon_number "16";
chr3	StringTie	exon	48632245	48632396	1000	-	.	gene_id "MSTRG.131144"; transcript_id "MSTRG.131144.379"; exon_number "17";
chr3	StringTie	exon	48632974	48633084	1000	-	.	gene_id "MSTRG.131144"; transcript_id "MSTRG.131144.379"; exon_number "18";
chr3	StringTie	exon	48633251	48633390	1000	-	.	gene_id "MSTRG.131144"; transcript_id "MSTRG.131144.379"; exon_number "19";
chr3	StringTie	exon	48633477	48633635	1000	-	.	gene_id "MSTRG.131144"; transcript_id "MSTRG.131144.379"; exon_number "20";
chr3	StringTie	exon	48635371	48635465	1000	-	.	gene_id "MSTRG.131144"; transcript_id "MSTRG.131144.379"; exon_number "21";
chr3	StringTie	transcript	48625607	48657800	1000	-	.	gene_id "MSTRG.131144"; transcript_id "MSTRG.131144.38";
chr3	StringTie	exon	48625607	48626000	1000	-	.	gene_id "MSTRG.131144"; transcript_id "MSTRG.131144.38"; exon_number "1";
chr3	StringTie	exon	48626218	48626354	1000	-	.	gene_id "MSTRG.131144"; transcript_id "MSTRG.131144.38"; exon_number "2";
chr3	StringTie	exon	48626631	48626685	1000	-	.	gene_id "MSTRG.131144"; transcript_id "MSTRG.131144.38"; exon_number "3";
chr3	StringTie	exon	48626876	48627052	1000	-	.	gene_id "MSTRG.131144"; transcript_id "MSTRG.131144.38"; exon_number "4";
chr3	StringTie	exon	48627946	48628038	1000	-	.	gene_id "MSTRG.131144"; transcript_id "MSTRG.131144.38"; exon_number "5";
chr3	StringTie	exon	48628434	48628541	1000	-	.	gene_id "MSTRG.131144"; transcript_id "MSTRG.131144.38"; exon_number "6";
chr3	StringTie	exon	48628622	48628714	1000	-	.	gene_id "MSTRG.131144"; transcript_id "MSTRG.131144.38"; exon_number "7";
chr3	StringTie	exon	48629642	48629978	1000	-	.	gene_id "MSTRG.131144"; transcript_id "MSTRG.131144.38"; exon_number "8";
chr3	StringTie	exon	48630062	48630157	1000	-	.	gene_id "MSTRG.131144"; transcript_id "MSTRG.131144.38"; exon_number "9";
chr3	StringTie	exon	48630438	48630515	1000	-	.	gene_id "MSTRG.131144"; transcript_id "MSTRG.131144.38"; exon_number "10";
chr3	StringTie	exon	48630607	48630720	1000	-	.	gene_id "MSTRG.131144"; transcript_id "MSTRG.131144.38"; exon_number "11";
chr3	StringTie	exon	48630993	48631140	1000	-	.	gene_id "MSTRG.131144"; transcript_id "MSTRG.131144.38"; exon_number "12";
chr3	StringTie	exon	48631253	48631306	1000	-	.	gene_id "MSTRG.131144"; transcript_id "MSTRG.131144.38"; exon_number "13";
chr3	StringTie	exon	48631649	48631797	1000	-	.	gene_id "MSTRG.131144"; transcript_id "MSTRG.131144.38"; exon_number "14";
chr3	StringTie	exon	48631880	48632396	1000	-	.	gene_id "MSTRG.131144"; transcript_id "MSTRG.131144.38"; exon_number "15";
chr3	StringTie	exon	48632974	48633084	1000	-	.	gene_id "MSTRG.131144"; transcript_id "MSTRG.131144.38"; exon_number "16";
chr3	StringTie	exon	48633251	48633390	1000	-	.	gene_id "MSTRG.131144"; transcript_id "MSTRG.131144.38"; exon_number "17";
chr3	StringTie	exon	48633477	48633635	1000	-	.	gene_id "MSTRG.131144"; transcript_id "MSTRG.131144.38"; exon_number "18";
chr3	StringTie	exon	48635371	48638232	1000	-	.	gene_id "MSTRG.131144"; transcript_id "MSTRG.131144.38"; exon_number "19";
chr3	StringTie	exon	48639674	48640559	1000	-	.	gene_id "MSTRG.131144"; transcript_id "MSTRG.131144.38"; exon_number "20";
chr3	StringTie	exon	48641324	48641524	1000	-	.	gene_id "MSTRG.131144"; transcript_id "MSTRG.131144.38"; exon_number "21";
chr3	StringTie	exon	48641851	48642467	1000	-	.	gene_id "MSTRG.131144"; transcript_id "MSTRG.131144.38"; exon_number "22";
chr3	StringTie	exon	48642736	48642884	1000	-	.	gene_id "MSTRG.131144"; transcript_id "MSTRG.131144.38"; exon_number "23";
chr3	StringTie	exon	48642967	48643083	1000	-	.	gene_id "MSTRG.131144"; transcript_id "MSTRG.131144.38"; exon_number "24";
chr3	StringTie	exon	48643554	48643677	1000	-	.	gene_id "MSTRG.131144"; transcript_id "MSTRG.131144.38"; exon_number "25";
chr3	StringTie	exon	48644216	48644295	1000	-	.	gene_id "MSTRG.131144"; transcript_id "MSTRG.131144.38"; exon_number "26";
chr3	StringTie	exon	48644716	48644828	1000	-	.	gene_id "MSTRG.131144"; transcript_id "MSTRG.131144.38"; exon_number "27";
chr3	StringTie	exon	48645035	48645209	1000	-	.	gene_id "MSTRG.131144"; transcript_id "MSTRG.131144.38"; exon_number "28";
chr3	StringTie	exon	48645443	48645649	1000	-	.	gene_id "MSTRG.131144"; transcript_id "MSTRG.131144.38"; exon_number "29";
chr3	StringTie	exon	48645742	48645868	1000	-	.	gene_id "MSTRG.131144"; transcript_id "MSTRG.131144.38"; exon_number "30";
chr3	StringTie	exon	48646090	48646257	1000	-	.	gene_id "MSTRG.131144"; transcript_id "MSTRG.131144.38"; exon_number "31";
chr3	StringTie	exon	48646763	48646928	1000	-	.	gene_id "MSTRG.131144"; transcript_id "MSTRG.131144.38"; exon_number "32";
chr3	StringTie	exon	48647841	48647996	1000	-	.	gene_id "MSTRG.131144"; transcript_id "MSTRG.131144.38"; exon_number "33";
chr3	StringTie	exon	48648266	48648461	1000	-	.	gene_id "MSTRG.131144"; transcript_id "MSTRG.131144.38"; exon_number "34";
chr3	StringTie	exon	48648719	48648928	1000	-	.	gene_id "MSTRG.131144"; transcript_id "MSTRG.131144.38"; exon_number "35";
chr3	StringTie	exon	48649121	48649215	1000	-	.	gene_id "MSTRG.131144"; transcript_id "MSTRG.131144.38"; exon_number "36";
chr3	StringTie	exon	48650480	48650581	1000	-	.	gene_id "MSTRG.131144"; transcript_id "MSTRG.131144.38"; exon_number "37";
chr3	StringTie	exon	48650892	48651075	1000	-	.	gene_id "MSTRG.131144"; transcript_id "MSTRG.131144.38"; exon_number "38";
chr3	StringTie	exon	48651359	48651479	1000	-	.	gene_id "MSTRG.131144"; transcript_id "MSTRG.131144.38"; exon_number "39";
chr3	StringTie	exon	48651577	48651718	1000	-	.	gene_id "MSTRG.131144"; transcript_id "MSTRG.131144.38"; exon_number "40";
chr3	StringTie	exon	48651877	48652048	1000	-	.	gene_id "MSTRG.131144"; transcript_id "MSTRG.131144.38"; exon_number "41";
chr3	StringTie	exon	48653002	48653187	1000	-	.	gene_id "MSTRG.131144"; transcript_id "MSTRG.131144.38"; exon_number "42";
chr3	StringTie	exon	48653619	48653788	1000	-	.	gene_id "MSTRG.131144"; transcript_id "MSTRG.131144.38"; exon_number "43";
chr3	StringTie	exon	48653878	48654003	1000	-	.	gene_id "MSTRG.131144"; transcript_id "MSTRG.131144.38"; exon_number "44";
chr3	StringTie	exon	48654289	48654452	1000	-	.	gene_id "MSTRG.131144"; transcript_id "MSTRG.131144.38"; exon_number "45";
chr3	StringTie	exon	48655044	48655201	1000	-	.	gene_id "MSTRG.131144"; transcript_id "MSTRG.131144.38"; exon_number "46";
chr3	StringTie	exon	48655306	48655394	1000	-	.	gene_id "MSTRG.131144"; transcript_id "MSTRG.131144.38"; exon_number "47";
chr3	StringTie	exon	48655736	48655851	1000	-	.	gene_id "MSTRG.131144"; transcript_id "MSTRG.131144.38"; exon_number "48";
chr3	StringTie	exon	48656140	48656365	1000	-	.	gene_id "MSTRG.131144"; transcript_id "MSTRG.131144.38"; exon_number "49";
chr3	StringTie	exon	48656698	48657800	1000	-	.	gene_id "MSTRG.131144"; transcript_id "MSTRG.131144.38"; exon_number "50";
chr3	StringTie	transcript	48625723	48635499	1000	-	.	gene_id "MSTRG.131144"; transcript_id "MSTRG.131144.380";
chr3	StringTie	exon	48625723	48626000	1000	-	.	gene_id "MSTRG.131144"; transcript_id "MSTRG.131144.380"; exon_number "1";
chr3	StringTie	exon	48626218	48626354	1000	-	.	gene_id "MSTRG.131144"; transcript_id "MSTRG.131144.380"; exon_number "2";
chr3	StringTie	exon	48626631	48626678	1000	-	.	gene_id "MSTRG.131144"; transcript_id "MSTRG.131144.380"; exon_number "3";
chr3	StringTie	exon	48626876	48627055	1000	-	.	gene_id "MSTRG.131144"; transcript_id "MSTRG.131144.380"; exon_number "4";
chr3	StringTie	exon	48627946	48628038	1000	-	.	gene_id "MSTRG.131144"; transcript_id "MSTRG.131144.380"; exon_number "5";
chr3	StringTie	exon	48628434	48628541	1000	-	.	gene_id "MSTRG.131144"; transcript_id "MSTRG.131144.380"; exon_number "6";
chr3	StringTie	exon	48628622	48628714	1000	-	.	gene_id "MSTRG.131144"; transcript_id "MSTRG.131144.380"; exon_number "7";
chr3	StringTie	exon	48629642	48629711	1000	-	.	gene_id "MSTRG.131144"; transcript_id "MSTRG.131144.380"; exon_number "8";
chr3	StringTie	exon	48629872	48629978	1000	-	.	gene_id "MSTRG.131144"; transcript_id "MSTRG.131144.380"; exon_number "9";
chr3	StringTie	exon	48630062	48630157	1000	-	.	gene_id "MSTRG.131144"; transcript_id "MSTRG.131144.380"; exon_number "10";
chr3	StringTie	exon	48630438	48630515	1000	-	.	gene_id "MSTRG.131144"; transcript_id "MSTRG.131144.380"; exon_number "11";
chr3	StringTie	exon	48630607	48630720	1000	-	.	gene_id "MSTRG.131144"; transcript_id "MSTRG.131144.380"; exon_number "12";
chr3	StringTie	exon	48630993	48631140	1000	-	.	gene_id "MSTRG.131144"; transcript_id "MSTRG.131144.380"; exon_number "13";
chr3	StringTie	exon	48631253	48631306	1000	-	.	gene_id "MSTRG.131144"; transcript_id "MSTRG.131144.380"; exon_number "14";
chr3	StringTie	exon	48631763	48631801	1000	-	.	gene_id "MSTRG.131144"; transcript_id "MSTRG.131144.380"; exon_number "15";
chr3	StringTie	exon	48631880	48632044	1000	-	.	gene_id "MSTRG.131144"; transcript_id "MSTRG.131144.380"; exon_number "16";
chr3	StringTie	exon	48632245	48632396	1000	-	.	gene_id "MSTRG.131144"; transcript_id "MSTRG.131144.380"; exon_number "17";
chr3	StringTie	exon	48632974	48633084	1000	-	.	gene_id "MSTRG.131144"; transcript_id "MSTRG.131144.380"; exon_number "18";
chr3	StringTie	exon	48633251	48633390	1000	-	.	gene_id "MSTRG.131144"; transcript_id "MSTRG.131144.380"; exon_number "19";
chr3	StringTie	exon	48633477	48633635	1000	-	.	gene_id "MSTRG.131144"; transcript_id "MSTRG.131144.380"; exon_number "20";
chr3	StringTie	exon	48635371	48635499	1000	-	.	gene_id "MSTRG.131144"; transcript_id "MSTRG.131144.380"; exon_number "21";
chr3	StringTie	transcript	48625723	48635477	1000	-	.	gene_id "MSTRG.131144"; transcript_id "MSTRG.131144.381";
chr3	StringTie	exon	48625723	48626000	1000	-	.	gene_id "MSTRG.131144"; transcript_id "MSTRG.131144.381"; exon_number "1";
chr3	StringTie	exon	48626218	48626354	1000	-	.	gene_id "MSTRG.131144"; transcript_id "MSTRG.131144.381"; exon_number "2";
chr3	StringTie	exon	48626631	48626685	1000	-	.	gene_id "MSTRG.131144"; transcript_id "MSTRG.131144.381"; exon_number "3";
chr3	StringTie	exon	48626876	48628352	1000	-	.	gene_id "MSTRG.131144"; transcript_id "MSTRG.131144.381"; exon_number "4";
chr3	StringTie	exon	48628518	48628541	1000	-	.	gene_id "MSTRG.131144"; transcript_id "MSTRG.131144.381"; exon_number "5";
chr3	StringTie	exon	48628622	48628714	1000	-	.	gene_id "MSTRG.131144"; transcript_id "MSTRG.131144.381"; exon_number "6";
chr3	StringTie	exon	48629642	48629711	1000	-	.	gene_id "MSTRG.131144"; transcript_id "MSTRG.131144.381"; exon_number "7";
chr3	StringTie	exon	48629872	48629978	1000	-	.	gene_id "MSTRG.131144"; transcript_id "MSTRG.131144.381"; exon_number "8";
chr3	StringTie	exon	48630062	48630157	1000	-	.	gene_id "MSTRG.131144"; transcript_id "MSTRG.131144.381"; exon_number "9";
chr3	StringTie	exon	48630438	48630515	1000	-	.	gene_id "MSTRG.131144"; transcript_id "MSTRG.131144.381"; exon_number "10";
chr3	StringTie	exon	48630607	48630720	1000	-	.	gene_id "MSTRG.131144"; transcript_id "MSTRG.131144.381"; exon_number "11";
chr3	StringTie	exon	48630993	48631140	1000	-	.	gene_id "MSTRG.131144"; transcript_id "MSTRG.131144.381"; exon_number "12";
chr3	StringTie	exon	48631253	48631306	1000	-	.	gene_id "MSTRG.131144"; transcript_id "MSTRG.131144.381"; exon_number "13";
chr3	StringTie	exon	48631649	48631801	1000	-	.	gene_id "MSTRG.131144"; transcript_id "MSTRG.131144.381"; exon_number "14";
chr3	StringTie	exon	48631880	48632044	1000	-	.	gene_id "MSTRG.131144"; transcript_id "MSTRG.131144.381"; exon_number "15";
chr3	StringTie	exon	48632245	48632396	1000	-	.	gene_id "MSTRG.131144"; transcript_id "MSTRG.131144.381"; exon_number "16";
chr3	StringTie	exon	48632974	48633084	1000	-	.	gene_id "MSTRG.131144"; transcript_id "MSTRG.131144.381"; exon_number "17";
chr3	StringTie	exon	48633251	48633390	1000	-	.	gene_id "MSTRG.131144"; transcript_id "MSTRG.131144.381"; exon_number "18";
chr3	StringTie	exon	48633477	48633635	1000	-	.	gene_id "MSTRG.131144"; transcript_id "MSTRG.131144.381"; exon_number "19";
chr3	StringTie	exon	48634731	48634957	1000	-	.	gene_id "MSTRG.131144"; transcript_id "MSTRG.131144.381"; exon_number "20";
chr3	StringTie	exon	48635371	48635477	1000	-	.	gene_id "MSTRG.131144"; transcript_id "MSTRG.131144.381"; exon_number "21";
chr3	StringTie	transcript	48625723	48635470	1000	-	.	gene_id "MSTRG.131144"; transcript_id "MSTRG.131144.382";
chr3	StringTie	exon	48625723	48626000	1000	-	.	gene_id "MSTRG.131144"; transcript_id "MSTRG.131144.382"; exon_number "1";
chr3	StringTie	exon	48626218	48626354	1000	-	.	gene_id "MSTRG.131144"; transcript_id "MSTRG.131144.382"; exon_number "2";
chr3	StringTie	exon	48626631	48626685	1000	-	.	gene_id "MSTRG.131144"; transcript_id "MSTRG.131144.382"; exon_number "3";
chr3	StringTie	exon	48626876	48627055	1000	-	.	gene_id "MSTRG.131144"; transcript_id "MSTRG.131144.382"; exon_number "4";
chr3	StringTie	exon	48627946	48628038	1000	-	.	gene_id "MSTRG.131144"; transcript_id "MSTRG.131144.382"; exon_number "5";
chr3	StringTie	exon	48628434	48628541	1000	-	.	gene_id "MSTRG.131144"; transcript_id "MSTRG.131144.382"; exon_number "6";
chr3	StringTie	exon	48628622	48628714	1000	-	.	gene_id "MSTRG.131144"; transcript_id "MSTRG.131144.382"; exon_number "7";
chr3	StringTie	exon	48629642	48629711	1000	-	.	gene_id "MSTRG.131144"; transcript_id "MSTRG.131144.382"; exon_number "8";
chr3	StringTie	exon	48629872	48629978	1000	-	.	gene_id "MSTRG.131144"; transcript_id "MSTRG.131144.382"; exon_number "9";
chr3	StringTie	exon	48630062	48630115	1000	-	.	gene_id "MSTRG.131144"; transcript_id "MSTRG.131144.382"; exon_number "10";
chr3	StringTie	exon	48630449	48630515	1000	-	.	gene_id "MSTRG.131144"; transcript_id "MSTRG.131144.382"; exon_number "11";
chr3	StringTie	exon	48630607	48630720	1000	-	.	gene_id "MSTRG.131144"; transcript_id "MSTRG.131144.382"; exon_number "12";
chr3	StringTie	exon	48630993	48631140	1000	-	.	gene_id "MSTRG.131144"; transcript_id "MSTRG.131144.382"; exon_number "13";
chr3	StringTie	exon	48631224	48631306	1000	-	.	gene_id "MSTRG.131144"; transcript_id "MSTRG.131144.382"; exon_number "14";
chr3	StringTie	exon	48631649	48631801	1000	-	.	gene_id "MSTRG.131144"; transcript_id "MSTRG.131144.382"; exon_number "15";
chr3	StringTie	exon	48631880	48632044	1000	-	.	gene_id "MSTRG.131144"; transcript_id "MSTRG.131144.382"; exon_number "16";
chr3	StringTie	exon	48632245	48632396	1000	-	.	gene_id "MSTRG.131144"; transcript_id "MSTRG.131144.382"; exon_number "17";
chr3	StringTie	exon	48632974	48633084	1000	-	.	gene_id "MSTRG.131144"; transcript_id "MSTRG.131144.382"; exon_number "18";
chr3	StringTie	exon	48633251	48633390	1000	-	.	gene_id "MSTRG.131144"; transcript_id "MSTRG.131144.382"; exon_number "19";
chr3	StringTie	exon	48633477	48633635	1000	-	.	gene_id "MSTRG.131144"; transcript_id "MSTRG.131144.382"; exon_number "20";
chr3	StringTie	exon	48635371	48635470	1000	-	.	gene_id "MSTRG.131144"; transcript_id "MSTRG.131144.382"; exon_number "21";
chr3	StringTie	transcript	48625723	48635490	1000	-	.	gene_id "MSTRG.131144"; transcript_id "MSTRG.131144.383";
chr3	StringTie	exon	48625723	48626000	1000	-	.	gene_id "MSTRG.131144"; transcript_id "MSTRG.131144.383"; exon_number "1";
chr3	StringTie	exon	48626218	48626354	1000	-	.	gene_id "MSTRG.131144"; transcript_id "MSTRG.131144.383"; exon_number "2";
chr3	StringTie	exon	48626631	48626685	1000	-	.	gene_id "MSTRG.131144"; transcript_id "MSTRG.131144.383"; exon_number "3";
chr3	StringTie	exon	48626876	48627052	1000	-	.	gene_id "MSTRG.131144"; transcript_id "MSTRG.131144.383"; exon_number "4";
chr3	StringTie	exon	48627946	48628038	1000	-	.	gene_id "MSTRG.131144"; transcript_id "MSTRG.131144.383"; exon_number "5";
chr3	StringTie	exon	48628434	48628541	1000	-	.	gene_id "MSTRG.131144"; transcript_id "MSTRG.131144.383"; exon_number "6";
chr3	StringTie	exon	48628622	48628714	1000	-	.	gene_id "MSTRG.131144"; transcript_id "MSTRG.131144.383"; exon_number "7";
chr3	StringTie	exon	48629642	48629711	1000	-	.	gene_id "MSTRG.131144"; transcript_id "MSTRG.131144.383"; exon_number "8";
chr3	StringTie	exon	48629872	48629978	1000	-	.	gene_id "MSTRG.131144"; transcript_id "MSTRG.131144.383"; exon_number "9";
chr3	StringTie	exon	48630062	48630157	1000	-	.	gene_id "MSTRG.131144"; transcript_id "MSTRG.131144.383"; exon_number "10";
chr3	StringTie	exon	48630438	48630515	1000	-	.	gene_id "MSTRG.131144"; transcript_id "MSTRG.131144.383"; exon_number "11";
chr3	StringTie	exon	48630607	48630720	1000	-	.	gene_id "MSTRG.131144"; transcript_id "MSTRG.131144.383"; exon_number "12";
chr3	StringTie	exon	48630993	48631140	1000	-	.	gene_id "MSTRG.131144"; transcript_id "MSTRG.131144.383"; exon_number "13";
chr3	StringTie	exon	48631253	48631306	1000	-	.	gene_id "MSTRG.131144"; transcript_id "MSTRG.131144.383"; exon_number "14";
chr3	StringTie	exon	48631649	48631801	1000	-	.	gene_id "MSTRG.131144"; transcript_id "MSTRG.131144.383"; exon_number "15";
chr3	StringTie	exon	48631880	48632044	1000	-	.	gene_id "MSTRG.131144"; transcript_id "MSTRG.131144.383"; exon_number "16";
chr3	StringTie	exon	48632245	48632396	1000	-	.	gene_id "MSTRG.131144"; transcript_id "MSTRG.131144.383"; exon_number "17";
chr3	StringTie	exon	48632974	48633125	1000	-	.	gene_id "MSTRG.131144"; transcript_id "MSTRG.131144.383"; exon_number "18";
chr3	StringTie	exon	48633251	48633390	1000	-	.	gene_id "MSTRG.131144"; transcript_id "MSTRG.131144.383"; exon_number "19";
chr3	StringTie	exon	48633477	48633635	1000	-	.	gene_id "MSTRG.131144"; transcript_id "MSTRG.131144.383"; exon_number "20";
chr3	StringTie	exon	48634731	48635490	1000	-	.	gene_id "MSTRG.131144"; transcript_id "MSTRG.131144.383"; exon_number "21";
chr3	StringTie	transcript	48625723	48635841	1000	-	.	gene_id "MSTRG.131144"; transcript_id "MSTRG.131144.384";
chr3	StringTie	exon	48625723	48626000	1000	-	.	gene_id "MSTRG.131144"; transcript_id "MSTRG.131144.384"; exon_number "1";
chr3	StringTie	exon	48626218	48626354	1000	-	.	gene_id "MSTRG.131144"; transcript_id "MSTRG.131144.384"; exon_number "2";
chr3	StringTie	exon	48626631	48626685	1000	-	.	gene_id "MSTRG.131144"; transcript_id "MSTRG.131144.384"; exon_number "3";
chr3	StringTie	exon	48626876	48627055	1000	-	.	gene_id "MSTRG.131144"; transcript_id "MSTRG.131144.384"; exon_number "4";
chr3	StringTie	exon	48627946	48628038	1000	-	.	gene_id "MSTRG.131144"; transcript_id "MSTRG.131144.384"; exon_number "5";
chr3	StringTie	exon	48628434	48628541	1000	-	.	gene_id "MSTRG.131144"; transcript_id "MSTRG.131144.384"; exon_number "6";
chr3	StringTie	exon	48628622	48628714	1000	-	.	gene_id "MSTRG.131144"; transcript_id "MSTRG.131144.384"; exon_number "7";
chr3	StringTie	exon	48629642	48629711	1000	-	.	gene_id "MSTRG.131144"; transcript_id "MSTRG.131144.384"; exon_number "8";
chr3	StringTie	exon	48629872	48629978	1000	-	.	gene_id "MSTRG.131144"; transcript_id "MSTRG.131144.384"; exon_number "9";
chr3	StringTie	exon	48630062	48630157	1000	-	.	gene_id "MSTRG.131144"; transcript_id "MSTRG.131144.384"; exon_number "10";
chr3	StringTie	exon	48630438	48630515	1000	-	.	gene_id "MSTRG.131144"; transcript_id "MSTRG.131144.384"; exon_number "11";
chr3	StringTie	exon	48630607	48630720	1000	-	.	gene_id "MSTRG.131144"; transcript_id "MSTRG.131144.384"; exon_number "12";
chr3	StringTie	exon	48630993	48631140	1000	-	.	gene_id "MSTRG.131144"; transcript_id "MSTRG.131144.384"; exon_number "13";
chr3	StringTie	exon	48631253	48631306	1000	-	.	gene_id "MSTRG.131144"; transcript_id "MSTRG.131144.384"; exon_number "14";
chr3	StringTie	exon	48631649	48631797	1000	-	.	gene_id "MSTRG.131144"; transcript_id "MSTRG.131144.384"; exon_number "15";
chr3	StringTie	exon	48631880	48632044	1000	-	.	gene_id "MSTRG.131144"; transcript_id "MSTRG.131144.384"; exon_number "16";
chr3	StringTie	exon	48632245	48632396	1000	-	.	gene_id "MSTRG.131144"; transcript_id "MSTRG.131144.384"; exon_number "17";
chr3	StringTie	exon	48632974	48633125	1000	-	.	gene_id "MSTRG.131144"; transcript_id "MSTRG.131144.384"; exon_number "18";
chr3	StringTie	exon	48633251	48633390	1000	-	.	gene_id "MSTRG.131144"; transcript_id "MSTRG.131144.384"; exon_number "19";
chr3	StringTie	exon	48633477	48633635	1000	-	.	gene_id "MSTRG.131144"; transcript_id "MSTRG.131144.384"; exon_number "20";
chr3	StringTie	exon	48634731	48635841	1000	-	.	gene_id "MSTRG.131144"; transcript_id "MSTRG.131144.384"; exon_number "21";
chr3	StringTie	transcript	48625723	48635513	1000	-	.	gene_id "MSTRG.131144"; transcript_id "MSTRG.131144.385";
chr3	StringTie	exon	48625723	48626000	1000	-	.	gene_id "MSTRG.131144"; transcript_id "MSTRG.131144.385"; exon_number "1";
chr3	StringTie	exon	48626218	48626354	1000	-	.	gene_id "MSTRG.131144"; transcript_id "MSTRG.131144.385"; exon_number "2";
chr3	StringTie	exon	48626631	48626685	1000	-	.	gene_id "MSTRG.131144"; transcript_id "MSTRG.131144.385"; exon_number "3";
chr3	StringTie	exon	48626876	48627052	1000	-	.	gene_id "MSTRG.131144"; transcript_id "MSTRG.131144.385"; exon_number "4";
chr3	StringTie	exon	48627946	48628038	1000	-	.	gene_id "MSTRG.131144"; transcript_id "MSTRG.131144.385"; exon_number "5";
chr3	StringTie	exon	48628434	48628541	1000	-	.	gene_id "MSTRG.131144"; transcript_id "MSTRG.131144.385"; exon_number "6";
chr3	StringTie	exon	48628622	48628714	1000	-	.	gene_id "MSTRG.131144"; transcript_id "MSTRG.131144.385"; exon_number "7";
chr3	StringTie	exon	48629642	48629711	1000	-	.	gene_id "MSTRG.131144"; transcript_id "MSTRG.131144.385"; exon_number "8";
chr3	StringTie	exon	48629872	48629978	1000	-	.	gene_id "MSTRG.131144"; transcript_id "MSTRG.131144.385"; exon_number "9";
chr3	StringTie	exon	48630062	48630157	1000	-	.	gene_id "MSTRG.131144"; transcript_id "MSTRG.131144.385"; exon_number "10";
chr3	StringTie	exon	48630438	48630515	1000	-	.	gene_id "MSTRG.131144"; transcript_id "MSTRG.131144.385"; exon_number "11";
chr3	StringTie	exon	48630607	48630720	1000	-	.	gene_id "MSTRG.131144"; transcript_id "MSTRG.131144.385"; exon_number "12";
chr3	StringTie	exon	48630993	48631140	1000	-	.	gene_id "MSTRG.131144"; transcript_id "MSTRG.131144.385"; exon_number "13";
chr3	StringTie	exon	48631224	48631306	1000	-	.	gene_id "MSTRG.131144"; transcript_id "MSTRG.131144.385"; exon_number "14";
chr3	StringTie	exon	48631649	48631797	1000	-	.	gene_id "MSTRG.131144"; transcript_id "MSTRG.131144.385"; exon_number "15";
chr3	StringTie	exon	48631880	48632044	1000	-	.	gene_id "MSTRG.131144"; transcript_id "MSTRG.131144.385"; exon_number "16";
chr3	StringTie	exon	48632245	48632396	1000	-	.	gene_id "MSTRG.131144"; transcript_id "MSTRG.131144.385"; exon_number "17";
chr3	StringTie	exon	48632974	48633084	1000	-	.	gene_id "MSTRG.131144"; transcript_id "MSTRG.131144.385"; exon_number "18";
chr3	StringTie	exon	48633251	48633390	1000	-	.	gene_id "MSTRG.131144"; transcript_id "MSTRG.131144.385"; exon_number "19";
chr3	StringTie	exon	48633477	48633635	1000	-	.	gene_id "MSTRG.131144"; transcript_id "MSTRG.131144.385"; exon_number "20";
chr3	StringTie	exon	48634731	48634757	1000	-	.	gene_id "MSTRG.131144"; transcript_id "MSTRG.131144.385"; exon_number "21";
chr3	StringTie	exon	48635371	48635513	1000	-	.	gene_id "MSTRG.131144"; transcript_id "MSTRG.131144.385"; exon_number "22";
chr3	StringTie	transcript	48625723	48635512	1000	-	.	gene_id "MSTRG.131144"; transcript_id "MSTRG.131144.386";
chr3	StringTie	exon	48625723	48626000	1000	-	.	gene_id "MSTRG.131144"; transcript_id "MSTRG.131144.386"; exon_number "1";
chr3	StringTie	exon	48626218	48626354	1000	-	.	gene_id "MSTRG.131144"; transcript_id "MSTRG.131144.386"; exon_number "2";
chr3	StringTie	exon	48626631	48626685	1000	-	.	gene_id "MSTRG.131144"; transcript_id "MSTRG.131144.386"; exon_number "3";
chr3	StringTie	exon	48626876	48627052	1000	-	.	gene_id "MSTRG.131144"; transcript_id "MSTRG.131144.386"; exon_number "4";
chr3	StringTie	exon	48627946	48628038	1000	-	.	gene_id "MSTRG.131144"; transcript_id "MSTRG.131144.386"; exon_number "5";
chr3	StringTie	exon	48628434	48628541	1000	-	.	gene_id "MSTRG.131144"; transcript_id "MSTRG.131144.386"; exon_number "6";
chr3	StringTie	exon	48628622	48628714	1000	-	.	gene_id "MSTRG.131144"; transcript_id "MSTRG.131144.386"; exon_number "7";
chr3	StringTie	exon	48629642	48629711	1000	-	.	gene_id "MSTRG.131144"; transcript_id "MSTRG.131144.386"; exon_number "8";
chr3	StringTie	exon	48629872	48629978	1000	-	.	gene_id "MSTRG.131144"; transcript_id "MSTRG.131144.386"; exon_number "9";
chr3	StringTie	exon	48630062	48630157	1000	-	.	gene_id "MSTRG.131144"; transcript_id "MSTRG.131144.386"; exon_number "10";
chr3	StringTie	exon	48630438	48630515	1000	-	.	gene_id "MSTRG.131144"; transcript_id "MSTRG.131144.386"; exon_number "11";
chr3	StringTie	exon	48630607	48630720	1000	-	.	gene_id "MSTRG.131144"; transcript_id "MSTRG.131144.386"; exon_number "12";
chr3	StringTie	exon	48630993	48631140	1000	-	.	gene_id "MSTRG.131144"; transcript_id "MSTRG.131144.386"; exon_number "13";
chr3	StringTie	exon	48631224	48631306	1000	-	.	gene_id "MSTRG.131144"; transcript_id "MSTRG.131144.386"; exon_number "14";
chr3	StringTie	exon	48631763	48631801	1000	-	.	gene_id "MSTRG.131144"; transcript_id "MSTRG.131144.386"; exon_number "15";
chr3	StringTie	exon	48631880	48632044	1000	-	.	gene_id "MSTRG.131144"; transcript_id "MSTRG.131144.386"; exon_number "16";
chr3	StringTie	exon	48632245	48632396	1000	-	.	gene_id "MSTRG.131144"; transcript_id "MSTRG.131144.386"; exon_number "17";
chr3	StringTie	exon	48632974	48633084	1000	-	.	gene_id "MSTRG.131144"; transcript_id "MSTRG.131144.386"; exon_number "18";
chr3	StringTie	exon	48633251	48633390	1000	-	.	gene_id "MSTRG.131144"; transcript_id "MSTRG.131144.386"; exon_number "19";
chr3	StringTie	exon	48633477	48633635	1000	-	.	gene_id "MSTRG.131144"; transcript_id "MSTRG.131144.386"; exon_number "20";
chr3	StringTie	exon	48634749	48634957	1000	-	.	gene_id "MSTRG.131144"; transcript_id "MSTRG.131144.386"; exon_number "21";
chr3	StringTie	exon	48635371	48635512	1000	-	.	gene_id "MSTRG.131144"; transcript_id "MSTRG.131144.386"; exon_number "22";
chr3	StringTie	transcript	48625723	48635456	1000	-	.	gene_id "MSTRG.131144"; transcript_id "MSTRG.131144.387";
chr3	StringTie	exon	48625723	48626000	1000	-	.	gene_id "MSTRG.131144"; transcript_id "MSTRG.131144.387"; exon_number "1";
chr3	StringTie	exon	48626218	48626354	1000	-	.	gene_id "MSTRG.131144"; transcript_id "MSTRG.131144.387"; exon_number "2";
chr3	StringTie	exon	48626631	48626685	1000	-	.	gene_id "MSTRG.131144"; transcript_id "MSTRG.131144.387"; exon_number "3";
chr3	StringTie	exon	48626876	48627052	1000	-	.	gene_id "MSTRG.131144"; transcript_id "MSTRG.131144.387"; exon_number "4";
chr3	StringTie	exon	48627946	48628038	1000	-	.	gene_id "MSTRG.131144"; transcript_id "MSTRG.131144.387"; exon_number "5";
chr3	StringTie	exon	48628434	48628541	1000	-	.	gene_id "MSTRG.131144"; transcript_id "MSTRG.131144.387"; exon_number "6";
chr3	StringTie	exon	48628622	48628714	1000	-	.	gene_id "MSTRG.131144"; transcript_id "MSTRG.131144.387"; exon_number "7";
chr3	StringTie	exon	48629642	48629711	1000	-	.	gene_id "MSTRG.131144"; transcript_id "MSTRG.131144.387"; exon_number "8";
chr3	StringTie	exon	48629872	48629978	1000	-	.	gene_id "MSTRG.131144"; transcript_id "MSTRG.131144.387"; exon_number "9";
chr3	StringTie	exon	48630062	48630157	1000	-	.	gene_id "MSTRG.131144"; transcript_id "MSTRG.131144.387"; exon_number "10";
chr3	StringTie	exon	48630438	48630515	1000	-	.	gene_id "MSTRG.131144"; transcript_id "MSTRG.131144.387"; exon_number "11";
chr3	StringTie	exon	48630607	48630720	1000	-	.	gene_id "MSTRG.131144"; transcript_id "MSTRG.131144.387"; exon_number "12";
chr3	StringTie	exon	48630993	48631140	1000	-	.	gene_id "MSTRG.131144"; transcript_id "MSTRG.131144.387"; exon_number "13";
chr3	StringTie	exon	48631253	48631306	1000	-	.	gene_id "MSTRG.131144"; transcript_id "MSTRG.131144.387"; exon_number "14";
chr3	StringTie	exon	48631649	48631672	1000	-	.	gene_id "MSTRG.131144"; transcript_id "MSTRG.131144.387"; exon_number "15";
chr3	StringTie	exon	48631699	48631801	1000	-	.	gene_id "MSTRG.131144"; transcript_id "MSTRG.131144.387"; exon_number "16";
chr3	StringTie	exon	48631880	48632044	1000	-	.	gene_id "MSTRG.131144"; transcript_id "MSTRG.131144.387"; exon_number "17";
chr3	StringTie	exon	48632245	48632396	1000	-	.	gene_id "MSTRG.131144"; transcript_id "MSTRG.131144.387"; exon_number "18";
chr3	StringTie	exon	48632974	48633084	1000	-	.	gene_id "MSTRG.131144"; transcript_id "MSTRG.131144.387"; exon_number "19";
chr3	StringTie	exon	48633251	48633390	1000	-	.	gene_id "MSTRG.131144"; transcript_id "MSTRG.131144.387"; exon_number "20";
chr3	StringTie	exon	48633477	48633635	1000	-	.	gene_id "MSTRG.131144"; transcript_id "MSTRG.131144.387"; exon_number "21";
chr3	StringTie	exon	48634731	48635456	1000	-	.	gene_id "MSTRG.131144"; transcript_id "MSTRG.131144.387"; exon_number "22";
chr3	StringTie	transcript	48625723	48635635	1000	-	.	gene_id "MSTRG.131144"; transcript_id "MSTRG.131144.388";
chr3	StringTie	exon	48625723	48626000	1000	-	.	gene_id "MSTRG.131144"; transcript_id "MSTRG.131144.388"; exon_number "1";
chr3	StringTie	exon	48626218	48626354	1000	-	.	gene_id "MSTRG.131144"; transcript_id "MSTRG.131144.388"; exon_number "2";
chr3	StringTie	exon	48626631	48626685	1000	-	.	gene_id "MSTRG.131144"; transcript_id "MSTRG.131144.388"; exon_number "3";
chr3	StringTie	exon	48626876	48627055	1000	-	.	gene_id "MSTRG.131144"; transcript_id "MSTRG.131144.388"; exon_number "4";
chr3	StringTie	exon	48627946	48628038	1000	-	.	gene_id "MSTRG.131144"; transcript_id "MSTRG.131144.388"; exon_number "5";
chr3	StringTie	exon	48628434	48628541	1000	-	.	gene_id "MSTRG.131144"; transcript_id "MSTRG.131144.388"; exon_number "6";
chr3	StringTie	exon	48628622	48628714	1000	-	.	gene_id "MSTRG.131144"; transcript_id "MSTRG.131144.388"; exon_number "7";
chr3	StringTie	exon	48629642	48629711	1000	-	.	gene_id "MSTRG.131144"; transcript_id "MSTRG.131144.388"; exon_number "8";
chr3	StringTie	exon	48629872	48629978	1000	-	.	gene_id "MSTRG.131144"; transcript_id "MSTRG.131144.388"; exon_number "9";
chr3	StringTie	exon	48630062	48630157	1000	-	.	gene_id "MSTRG.131144"; transcript_id "MSTRG.131144.388"; exon_number "10";
chr3	StringTie	exon	48630438	48630515	1000	-	.	gene_id "MSTRG.131144"; transcript_id "MSTRG.131144.388"; exon_number "11";
chr3	StringTie	exon	48630607	48630720	1000	-	.	gene_id "MSTRG.131144"; transcript_id "MSTRG.131144.388"; exon_number "12";
chr3	StringTie	exon	48630993	48631140	1000	-	.	gene_id "MSTRG.131144"; transcript_id "MSTRG.131144.388"; exon_number "13";
chr3	StringTie	exon	48631224	48631306	1000	-	.	gene_id "MSTRG.131144"; transcript_id "MSTRG.131144.388"; exon_number "14";
chr3	StringTie	exon	48631649	48631801	1000	-	.	gene_id "MSTRG.131144"; transcript_id "MSTRG.131144.388"; exon_number "15";
chr3	StringTie	exon	48631880	48632044	1000	-	.	gene_id "MSTRG.131144"; transcript_id "MSTRG.131144.388"; exon_number "16";
chr3	StringTie	exon	48632245	48632396	1000	-	.	gene_id "MSTRG.131144"; transcript_id "MSTRG.131144.388"; exon_number "17";
chr3	StringTie	exon	48632974	48633084	1000	-	.	gene_id "MSTRG.131144"; transcript_id "MSTRG.131144.388"; exon_number "18";
chr3	StringTie	exon	48633251	48633390	1000	-	.	gene_id "MSTRG.131144"; transcript_id "MSTRG.131144.388"; exon_number "19";
chr3	StringTie	exon	48633477	48633635	1000	-	.	gene_id "MSTRG.131144"; transcript_id "MSTRG.131144.388"; exon_number "20";
chr3	StringTie	exon	48634731	48634957	1000	-	.	gene_id "MSTRG.131144"; transcript_id "MSTRG.131144.388"; exon_number "21";
chr3	StringTie	exon	48635371	48635635	1000	-	.	gene_id "MSTRG.131144"; transcript_id "MSTRG.131144.388"; exon_number "22";
chr3	StringTie	transcript	48625723	48645278	1000	-	.	gene_id "MSTRG.131144"; transcript_id "MSTRG.131144.389";
chr3	StringTie	exon	48625723	48626000	1000	-	.	gene_id "MSTRG.131144"; transcript_id "MSTRG.131144.389"; exon_number "1";
chr3	StringTie	exon	48626218	48626354	1000	-	.	gene_id "MSTRG.131144"; transcript_id "MSTRG.131144.389"; exon_number "2";
chr3	StringTie	exon	48626631	48626685	1000	-	.	gene_id "MSTRG.131144"; transcript_id "MSTRG.131144.389"; exon_number "3";
chr3	StringTie	exon	48626876	48627055	1000	-	.	gene_id "MSTRG.131144"; transcript_id "MSTRG.131144.389"; exon_number "4";
chr3	StringTie	exon	48627946	48628038	1000	-	.	gene_id "MSTRG.131144"; transcript_id "MSTRG.131144.389"; exon_number "5";
chr3	StringTie	exon	48628434	48628541	1000	-	.	gene_id "MSTRG.131144"; transcript_id "MSTRG.131144.389"; exon_number "6";
chr3	StringTie	exon	48628622	48628714	1000	-	.	gene_id "MSTRG.131144"; transcript_id "MSTRG.131144.389"; exon_number "7";
chr3	StringTie	exon	48629642	48629978	1000	-	.	gene_id "MSTRG.131144"; transcript_id "MSTRG.131144.389"; exon_number "8";
chr3	StringTie	exon	48630062	48630157	1000	-	.	gene_id "MSTRG.131144"; transcript_id "MSTRG.131144.389"; exon_number "9";
chr3	StringTie	exon	48630438	48630720	1000	-	.	gene_id "MSTRG.131144"; transcript_id "MSTRG.131144.389"; exon_number "10";
chr3	StringTie	exon	48630993	48631140	1000	-	.	gene_id "MSTRG.131144"; transcript_id "MSTRG.131144.389"; exon_number "11";
chr3	StringTie	exon	48631224	48631306	1000	-	.	gene_id "MSTRG.131144"; transcript_id "MSTRG.131144.389"; exon_number "12";
chr3	StringTie	exon	48631649	48631797	1000	-	.	gene_id "MSTRG.131144"; transcript_id "MSTRG.131144.389"; exon_number "13";
chr3	StringTie	exon	48631880	48632396	1000	-	.	gene_id "MSTRG.131144"; transcript_id "MSTRG.131144.389"; exon_number "14";
chr3	StringTie	exon	48632974	48633084	1000	-	.	gene_id "MSTRG.131144"; transcript_id "MSTRG.131144.389"; exon_number "15";
chr3	StringTie	exon	48633251	48633390	1000	-	.	gene_id "MSTRG.131144"; transcript_id "MSTRG.131144.389"; exon_number "16";
chr3	StringTie	exon	48633477	48638232	1000	-	.	gene_id "MSTRG.131144"; transcript_id "MSTRG.131144.389"; exon_number "17";
chr3	StringTie	exon	48639674	48640559	1000	-	.	gene_id "MSTRG.131144"; transcript_id "MSTRG.131144.389"; exon_number "18";
chr3	StringTie	exon	48641324	48641524	1000	-	.	gene_id "MSTRG.131144"; transcript_id "MSTRG.131144.389"; exon_number "19";
chr3	StringTie	exon	48641851	48642467	1000	-	.	gene_id "MSTRG.131144"; transcript_id "MSTRG.131144.389"; exon_number "20";
chr3	StringTie	exon	48642736	48642884	1000	-	.	gene_id "MSTRG.131144"; transcript_id "MSTRG.131144.389"; exon_number "21";
chr3	StringTie	exon	48642967	48643083	1000	-	.	gene_id "MSTRG.131144"; transcript_id "MSTRG.131144.389"; exon_number "22";
chr3	StringTie	exon	48643554	48643677	1000	-	.	gene_id "MSTRG.131144"; transcript_id "MSTRG.131144.389"; exon_number "23";
chr3	StringTie	exon	48644716	48644828	1000	-	.	gene_id "MSTRG.131144"; transcript_id "MSTRG.131144.389"; exon_number "24";
chr3	StringTie	exon	48645035	48645278	1000	-	.	gene_id "MSTRG.131144"; transcript_id "MSTRG.131144.389"; exon_number "25";
chr3	StringTie	transcript	48625608	48635705	1000	-	.	gene_id "MSTRG.131144"; transcript_id "MSTRG.131144.39";
chr3	StringTie	exon	48625608	48626000	1000	-	.	gene_id "MSTRG.131144"; transcript_id "MSTRG.131144.39"; exon_number "1";
chr3	StringTie	exon	48626218	48626354	1000	-	.	gene_id "MSTRG.131144"; transcript_id "MSTRG.131144.39"; exon_number "2";
chr3	StringTie	exon	48626631	48626685	1000	-	.	gene_id "MSTRG.131144"; transcript_id "MSTRG.131144.39"; exon_number "3";
chr3	StringTie	exon	48626876	48627052	1000	-	.	gene_id "MSTRG.131144"; transcript_id "MSTRG.131144.39"; exon_number "4";
chr3	StringTie	exon	48627946	48628038	1000	-	.	gene_id "MSTRG.131144"; transcript_id "MSTRG.131144.39"; exon_number "5";
chr3	StringTie	exon	48628434	48628541	1000	-	.	gene_id "MSTRG.131144"; transcript_id "MSTRG.131144.39"; exon_number "6";
chr3	StringTie	exon	48628622	48628714	1000	-	.	gene_id "MSTRG.131144"; transcript_id "MSTRG.131144.39"; exon_number "7";
chr3	StringTie	exon	48629642	48629711	1000	-	.	gene_id "MSTRG.131144"; transcript_id "MSTRG.131144.39"; exon_number "8";
chr3	StringTie	exon	48629872	48629978	1000	-	.	gene_id "MSTRG.131144"; transcript_id "MSTRG.131144.39"; exon_number "9";
chr3	StringTie	exon	48630062	48630157	1000	-	.	gene_id "MSTRG.131144"; transcript_id "MSTRG.131144.39"; exon_number "10";
chr3	StringTie	exon	48630438	48630515	1000	-	.	gene_id "MSTRG.131144"; transcript_id "MSTRG.131144.39"; exon_number "11";
chr3	StringTie	exon	48630607	48630720	1000	-	.	gene_id "MSTRG.131144"; transcript_id "MSTRG.131144.39"; exon_number "12";
chr3	StringTie	exon	48630993	48631140	1000	-	.	gene_id "MSTRG.131144"; transcript_id "MSTRG.131144.39"; exon_number "13";
chr3	StringTie	exon	48631253	48631306	1000	-	.	gene_id "MSTRG.131144"; transcript_id "MSTRG.131144.39"; exon_number "14";
chr3	StringTie	exon	48631649	48631801	1000	-	.	gene_id "MSTRG.131144"; transcript_id "MSTRG.131144.39"; exon_number "15";
chr3	StringTie	exon	48631880	48632044	1000	-	.	gene_id "MSTRG.131144"; transcript_id "MSTRG.131144.39"; exon_number "16";
chr3	StringTie	exon	48632245	48632396	1000	-	.	gene_id "MSTRG.131144"; transcript_id "MSTRG.131144.39"; exon_number "17";
chr3	StringTie	exon	48632974	48633125	1000	-	.	gene_id "MSTRG.131144"; transcript_id "MSTRG.131144.39"; exon_number "18";
chr3	StringTie	exon	48633251	48633390	1000	-	.	gene_id "MSTRG.131144"; transcript_id "MSTRG.131144.39"; exon_number "19";
chr3	StringTie	exon	48633477	48633635	1000	-	.	gene_id "MSTRG.131144"; transcript_id "MSTRG.131144.39"; exon_number "20";
chr3	StringTie	exon	48633724	48635705	1000	-	.	gene_id "MSTRG.131144"; transcript_id "MSTRG.131144.39"; exon_number "21";
chr3	StringTie	transcript	48625723	48643131	1000	-	.	gene_id "MSTRG.131144"; transcript_id "MSTRG.131144.390";
chr3	StringTie	exon	48625723	48626000	1000	-	.	gene_id "MSTRG.131144"; transcript_id "MSTRG.131144.390"; exon_number "1";
chr3	StringTie	exon	48626218	48626354	1000	-	.	gene_id "MSTRG.131144"; transcript_id "MSTRG.131144.390"; exon_number "2";
chr3	StringTie	exon	48626631	48626685	1000	-	.	gene_id "MSTRG.131144"; transcript_id "MSTRG.131144.390"; exon_number "3";
chr3	StringTie	exon	48626876	48627055	1000	-	.	gene_id "MSTRG.131144"; transcript_id "MSTRG.131144.390"; exon_number "4";
chr3	StringTie	exon	48627946	48628038	1000	-	.	gene_id "MSTRG.131144"; transcript_id "MSTRG.131144.390"; exon_number "5";
chr3	StringTie	exon	48628434	48628541	1000	-	.	gene_id "MSTRG.131144"; transcript_id "MSTRG.131144.390"; exon_number "6";
chr3	StringTie	exon	48628622	48628714	1000	-	.	gene_id "MSTRG.131144"; transcript_id "MSTRG.131144.390"; exon_number "7";
chr3	StringTie	exon	48629642	48629711	1000	-	.	gene_id "MSTRG.131144"; transcript_id "MSTRG.131144.390"; exon_number "8";
chr3	StringTie	exon	48629872	48629978	1000	-	.	gene_id "MSTRG.131144"; transcript_id "MSTRG.131144.390"; exon_number "9";
chr3	StringTie	exon	48630062	48630157	1000	-	.	gene_id "MSTRG.131144"; transcript_id "MSTRG.131144.390"; exon_number "10";
chr3	StringTie	exon	48630438	48630515	1000	-	.	gene_id "MSTRG.131144"; transcript_id "MSTRG.131144.390"; exon_number "11";
chr3	StringTie	exon	48630607	48630720	1000	-	.	gene_id "MSTRG.131144"; transcript_id "MSTRG.131144.390"; exon_number "12";
chr3	StringTie	exon	48630993	48631140	1000	-	.	gene_id "MSTRG.131144"; transcript_id "MSTRG.131144.390"; exon_number "13";
chr3	StringTie	exon	48631224	48631306	1000	-	.	gene_id "MSTRG.131144"; transcript_id "MSTRG.131144.390"; exon_number "14";
chr3	StringTie	exon	48631649	48631801	1000	-	.	gene_id "MSTRG.131144"; transcript_id "MSTRG.131144.390"; exon_number "15";
chr3	StringTie	exon	48631880	48632044	1000	-	.	gene_id "MSTRG.131144"; transcript_id "MSTRG.131144.390"; exon_number "16";
chr3	StringTie	exon	48632245	48632396	1000	-	.	gene_id "MSTRG.131144"; transcript_id "MSTRG.131144.390"; exon_number "17";
chr3	StringTie	exon	48632974	48633084	1000	-	.	gene_id "MSTRG.131144"; transcript_id "MSTRG.131144.390"; exon_number "18";
chr3	StringTie	exon	48633251	48633390	1000	-	.	gene_id "MSTRG.131144"; transcript_id "MSTRG.131144.390"; exon_number "19";
chr3	StringTie	exon	48633477	48638232	1000	-	.	gene_id "MSTRG.131144"; transcript_id "MSTRG.131144.390"; exon_number "20";
chr3	StringTie	exon	48639674	48640559	1000	-	.	gene_id "MSTRG.131144"; transcript_id "MSTRG.131144.390"; exon_number "21";
chr3	StringTie	exon	48641324	48641524	1000	-	.	gene_id "MSTRG.131144"; transcript_id "MSTRG.131144.390"; exon_number "22";
chr3	StringTie	exon	48641851	48642009	1000	-	.	gene_id "MSTRG.131144"; transcript_id "MSTRG.131144.390"; exon_number "23";
chr3	StringTie	exon	48642358	48642467	1000	-	.	gene_id "MSTRG.131144"; transcript_id "MSTRG.131144.390"; exon_number "24";
chr3	StringTie	exon	48642736	48642884	1000	-	.	gene_id "MSTRG.131144"; transcript_id "MSTRG.131144.390"; exon_number "25";
chr3	StringTie	exon	48642983	48643131	1000	-	.	gene_id "MSTRG.131144"; transcript_id "MSTRG.131144.390"; exon_number "26";
chr3	StringTie	transcript	48625723	48645155	1000	-	.	gene_id "MSTRG.131144"; transcript_id "MSTRG.131144.391";
chr3	StringTie	exon	48625723	48626000	1000	-	.	gene_id "MSTRG.131144"; transcript_id "MSTRG.131144.391"; exon_number "1";
chr3	StringTie	exon	48626218	48626354	1000	-	.	gene_id "MSTRG.131144"; transcript_id "MSTRG.131144.391"; exon_number "2";
chr3	StringTie	exon	48626631	48626685	1000	-	.	gene_id "MSTRG.131144"; transcript_id "MSTRG.131144.391"; exon_number "3";
chr3	StringTie	exon	48626876	48627055	1000	-	.	gene_id "MSTRG.131144"; transcript_id "MSTRG.131144.391"; exon_number "4";
chr3	StringTie	exon	48627946	48628038	1000	-	.	gene_id "MSTRG.131144"; transcript_id "MSTRG.131144.391"; exon_number "5";
chr3	StringTie	exon	48628434	48628541	1000	-	.	gene_id "MSTRG.131144"; transcript_id "MSTRG.131144.391"; exon_number "6";
chr3	StringTie	exon	48628622	48628714	1000	-	.	gene_id "MSTRG.131144"; transcript_id "MSTRG.131144.391"; exon_number "7";
chr3	StringTie	exon	48629642	48629711	1000	-	.	gene_id "MSTRG.131144"; transcript_id "MSTRG.131144.391"; exon_number "8";
chr3	StringTie	exon	48629872	48629978	1000	-	.	gene_id "MSTRG.131144"; transcript_id "MSTRG.131144.391"; exon_number "9";
chr3	StringTie	exon	48630062	48630157	1000	-	.	gene_id "MSTRG.131144"; transcript_id "MSTRG.131144.391"; exon_number "10";
chr3	StringTie	exon	48630438	48630515	1000	-	.	gene_id "MSTRG.131144"; transcript_id "MSTRG.131144.391"; exon_number "11";
chr3	StringTie	exon	48630607	48630720	1000	-	.	gene_id "MSTRG.131144"; transcript_id "MSTRG.131144.391"; exon_number "12";
chr3	StringTie	exon	48630993	48631140	1000	-	.	gene_id "MSTRG.131144"; transcript_id "MSTRG.131144.391"; exon_number "13";
chr3	StringTie	exon	48631253	48631306	1000	-	.	gene_id "MSTRG.131144"; transcript_id "MSTRG.131144.391"; exon_number "14";
chr3	StringTie	exon	48631649	48631801	1000	-	.	gene_id "MSTRG.131144"; transcript_id "MSTRG.131144.391"; exon_number "15";
chr3	StringTie	exon	48631880	48632044	1000	-	.	gene_id "MSTRG.131144"; transcript_id "MSTRG.131144.391"; exon_number "16";
chr3	StringTie	exon	48632245	48632396	1000	-	.	gene_id "MSTRG.131144"; transcript_id "MSTRG.131144.391"; exon_number "17";
chr3	StringTie	exon	48632974	48633084	1000	-	.	gene_id "MSTRG.131144"; transcript_id "MSTRG.131144.391"; exon_number "18";
chr3	StringTie	exon	48633251	48633390	1000	-	.	gene_id "MSTRG.131144"; transcript_id "MSTRG.131144.391"; exon_number "19";
chr3	StringTie	exon	48633477	48633635	1000	-	.	gene_id "MSTRG.131144"; transcript_id "MSTRG.131144.391"; exon_number "20";
chr3	StringTie	exon	48635371	48638232	1000	-	.	gene_id "MSTRG.131144"; transcript_id "MSTRG.131144.391"; exon_number "21";
chr3	StringTie	exon	48639674	48640559	1000	-	.	gene_id "MSTRG.131144"; transcript_id "MSTRG.131144.391"; exon_number "22";
chr3	StringTie	exon	48641324	48641524	1000	-	.	gene_id "MSTRG.131144"; transcript_id "MSTRG.131144.391"; exon_number "23";
chr3	StringTie	exon	48641851	48642467	1000	-	.	gene_id "MSTRG.131144"; transcript_id "MSTRG.131144.391"; exon_number "24";
chr3	StringTie	exon	48642736	48643680	1000	-	.	gene_id "MSTRG.131144"; transcript_id "MSTRG.131144.391"; exon_number "25";
chr3	StringTie	exon	48644716	48644828	1000	-	.	gene_id "MSTRG.131144"; transcript_id "MSTRG.131144.391"; exon_number "26";
chr3	StringTie	exon	48645035	48645155	1000	-	.	gene_id "MSTRG.131144"; transcript_id "MSTRG.131144.391"; exon_number "27";
chr3	StringTie	transcript	48625723	48645183	1000	-	.	gene_id "MSTRG.131144"; transcript_id "MSTRG.131144.392";
chr3	StringTie	exon	48625723	48626000	1000	-	.	gene_id "MSTRG.131144"; transcript_id "MSTRG.131144.392"; exon_number "1";
chr3	StringTie	exon	48626218	48626354	1000	-	.	gene_id "MSTRG.131144"; transcript_id "MSTRG.131144.392"; exon_number "2";
chr3	StringTie	exon	48626631	48626685	1000	-	.	gene_id "MSTRG.131144"; transcript_id "MSTRG.131144.392"; exon_number "3";
chr3	StringTie	exon	48626876	48627052	1000	-	.	gene_id "MSTRG.131144"; transcript_id "MSTRG.131144.392"; exon_number "4";
chr3	StringTie	exon	48627946	48628038	1000	-	.	gene_id "MSTRG.131144"; transcript_id "MSTRG.131144.392"; exon_number "5";
chr3	StringTie	exon	48628434	48628541	1000	-	.	gene_id "MSTRG.131144"; transcript_id "MSTRG.131144.392"; exon_number "6";
chr3	StringTie	exon	48628622	48628714	1000	-	.	gene_id "MSTRG.131144"; transcript_id "MSTRG.131144.392"; exon_number "7";
chr3	StringTie	exon	48629642	48629711	1000	-	.	gene_id "MSTRG.131144"; transcript_id "MSTRG.131144.392"; exon_number "8";
chr3	StringTie	exon	48629872	48629978	1000	-	.	gene_id "MSTRG.131144"; transcript_id "MSTRG.131144.392"; exon_number "9";
chr3	StringTie	exon	48630062	48630157	1000	-	.	gene_id "MSTRG.131144"; transcript_id "MSTRG.131144.392"; exon_number "10";
chr3	StringTie	exon	48630438	48630515	1000	-	.	gene_id "MSTRG.131144"; transcript_id "MSTRG.131144.392"; exon_number "11";
chr3	StringTie	exon	48630607	48630720	1000	-	.	gene_id "MSTRG.131144"; transcript_id "MSTRG.131144.392"; exon_number "12";
chr3	StringTie	exon	48630993	48631140	1000	-	.	gene_id "MSTRG.131144"; transcript_id "MSTRG.131144.392"; exon_number "13";
chr3	StringTie	exon	48631224	48631306	1000	-	.	gene_id "MSTRG.131144"; transcript_id "MSTRG.131144.392"; exon_number "14";
chr3	StringTie	exon	48631763	48631801	1000	-	.	gene_id "MSTRG.131144"; transcript_id "MSTRG.131144.392"; exon_number "15";
chr3	StringTie	exon	48631880	48632044	1000	-	.	gene_id "MSTRG.131144"; transcript_id "MSTRG.131144.392"; exon_number "16";
chr3	StringTie	exon	48632245	48632337	1000	-	.	gene_id "MSTRG.131144"; transcript_id "MSTRG.131144.392"; exon_number "17";
chr3	StringTie	exon	48632974	48633084	1000	-	.	gene_id "MSTRG.131144"; transcript_id "MSTRG.131144.392"; exon_number "18";
chr3	StringTie	exon	48633251	48633390	1000	-	.	gene_id "MSTRG.131144"; transcript_id "MSTRG.131144.392"; exon_number "19";
chr3	StringTie	exon	48633477	48638232	1000	-	.	gene_id "MSTRG.131144"; transcript_id "MSTRG.131144.392"; exon_number "20";
chr3	StringTie	exon	48639674	48640559	1000	-	.	gene_id "MSTRG.131144"; transcript_id "MSTRG.131144.392"; exon_number "21";
chr3	StringTie	exon	48641324	48641524	1000	-	.	gene_id "MSTRG.131144"; transcript_id "MSTRG.131144.392"; exon_number "22";
chr3	StringTie	exon	48641851	48642467	1000	-	.	gene_id "MSTRG.131144"; transcript_id "MSTRG.131144.392"; exon_number "23";
chr3	StringTie	exon	48642736	48642884	1000	-	.	gene_id "MSTRG.131144"; transcript_id "MSTRG.131144.392"; exon_number "24";
chr3	StringTie	exon	48642967	48643083	1000	-	.	gene_id "MSTRG.131144"; transcript_id "MSTRG.131144.392"; exon_number "25";
chr3	StringTie	exon	48643554	48643677	1000	-	.	gene_id "MSTRG.131144"; transcript_id "MSTRG.131144.392"; exon_number "26";
chr3	StringTie	exon	48644716	48644828	1000	-	.	gene_id "MSTRG.131144"; transcript_id "MSTRG.131144.392"; exon_number "27";
chr3	StringTie	exon	48645035	48645183	1000	-	.	gene_id "MSTRG.131144"; transcript_id "MSTRG.131144.392"; exon_number "28";
chr3	StringTie	transcript	48625723	48646929	1000	-	.	gene_id "MSTRG.131144"; transcript_id "MSTRG.131144.393";
chr3	StringTie	exon	48625723	48626000	1000	-	.	gene_id "MSTRG.131144"; transcript_id "MSTRG.131144.393"; exon_number "1";
chr3	StringTie	exon	48626218	48626354	1000	-	.	gene_id "MSTRG.131144"; transcript_id "MSTRG.131144.393"; exon_number "2";
chr3	StringTie	exon	48626631	48626685	1000	-	.	gene_id "MSTRG.131144"; transcript_id "MSTRG.131144.393"; exon_number "3";
chr3	StringTie	exon	48626876	48627052	1000	-	.	gene_id "MSTRG.131144"; transcript_id "MSTRG.131144.393"; exon_number "4";
chr3	StringTie	exon	48627946	48628038	1000	-	.	gene_id "MSTRG.131144"; transcript_id "MSTRG.131144.393"; exon_number "5";
chr3	StringTie	exon	48628434	48628541	1000	-	.	gene_id "MSTRG.131144"; transcript_id "MSTRG.131144.393"; exon_number "6";
chr3	StringTie	exon	48628622	48628714	1000	-	.	gene_id "MSTRG.131144"; transcript_id "MSTRG.131144.393"; exon_number "7";
chr3	StringTie	exon	48629642	48629711	1000	-	.	gene_id "MSTRG.131144"; transcript_id "MSTRG.131144.393"; exon_number "8";
chr3	StringTie	exon	48629872	48629978	1000	-	.	gene_id "MSTRG.131144"; transcript_id "MSTRG.131144.393"; exon_number "9";
chr3	StringTie	exon	48630062	48630157	1000	-	.	gene_id "MSTRG.131144"; transcript_id "MSTRG.131144.393"; exon_number "10";
chr3	StringTie	exon	48630438	48630515	1000	-	.	gene_id "MSTRG.131144"; transcript_id "MSTRG.131144.393"; exon_number "11";
chr3	StringTie	exon	48630607	48630720	1000	-	.	gene_id "MSTRG.131144"; transcript_id "MSTRG.131144.393"; exon_number "12";
chr3	StringTie	exon	48630993	48631140	1000	-	.	gene_id "MSTRG.131144"; transcript_id "MSTRG.131144.393"; exon_number "13";
chr3	StringTie	exon	48631253	48631306	1000	-	.	gene_id "MSTRG.131144"; transcript_id "MSTRG.131144.393"; exon_number "14";
chr3	StringTie	exon	48631649	48631801	1000	-	.	gene_id "MSTRG.131144"; transcript_id "MSTRG.131144.393"; exon_number "15";
chr3	StringTie	exon	48631880	48632044	1000	-	.	gene_id "MSTRG.131144"; transcript_id "MSTRG.131144.393"; exon_number "16";
chr3	StringTie	exon	48632245	48632396	1000	-	.	gene_id "MSTRG.131144"; transcript_id "MSTRG.131144.393"; exon_number "17";
chr3	StringTie	exon	48632974	48633084	1000	-	.	gene_id "MSTRG.131144"; transcript_id "MSTRG.131144.393"; exon_number "18";
chr3	StringTie	exon	48633251	48633390	1000	-	.	gene_id "MSTRG.131144"; transcript_id "MSTRG.131144.393"; exon_number "19";
chr3	StringTie	exon	48633477	48638232	1000	-	.	gene_id "MSTRG.131144"; transcript_id "MSTRG.131144.393"; exon_number "20";
chr3	StringTie	exon	48639674	48640559	1000	-	.	gene_id "MSTRG.131144"; transcript_id "MSTRG.131144.393"; exon_number "21";
chr3	StringTie	exon	48641324	48641524	1000	-	.	gene_id "MSTRG.131144"; transcript_id "MSTRG.131144.393"; exon_number "22";
chr3	StringTie	exon	48641851	48642467	1000	-	.	gene_id "MSTRG.131144"; transcript_id "MSTRG.131144.393"; exon_number "23";
chr3	StringTie	exon	48642736	48642884	1000	-	.	gene_id "MSTRG.131144"; transcript_id "MSTRG.131144.393"; exon_number "24";
chr3	StringTie	exon	48642967	48643145	1000	-	.	gene_id "MSTRG.131144"; transcript_id "MSTRG.131144.393"; exon_number "25";
chr3	StringTie	exon	48643554	48643677	1000	-	.	gene_id "MSTRG.131144"; transcript_id "MSTRG.131144.393"; exon_number "26";
chr3	StringTie	exon	48644216	48644828	1000	-	.	gene_id "MSTRG.131144"; transcript_id "MSTRG.131144.393"; exon_number "27";
chr3	StringTie	exon	48645035	48646257	1000	-	.	gene_id "MSTRG.131144"; transcript_id "MSTRG.131144.393"; exon_number "28";
chr3	StringTie	exon	48646763	48646929	1000	-	.	gene_id "MSTRG.131144"; transcript_id "MSTRG.131144.393"; exon_number "29";
chr3	StringTie	transcript	48625723	48648025	1000	-	.	gene_id "MSTRG.131144"; transcript_id "MSTRG.131144.394";
chr3	StringTie	exon	48625723	48626000	1000	-	.	gene_id "MSTRG.131144"; transcript_id "MSTRG.131144.394"; exon_number "1";
chr3	StringTie	exon	48626218	48626354	1000	-	.	gene_id "MSTRG.131144"; transcript_id "MSTRG.131144.394"; exon_number "2";
chr3	StringTie	exon	48626631	48626685	1000	-	.	gene_id "MSTRG.131144"; transcript_id "MSTRG.131144.394"; exon_number "3";
chr3	StringTie	exon	48626876	48628038	1000	-	.	gene_id "MSTRG.131144"; transcript_id "MSTRG.131144.394"; exon_number "4";
chr3	StringTie	exon	48628434	48628541	1000	-	.	gene_id "MSTRG.131144"; transcript_id "MSTRG.131144.394"; exon_number "5";
chr3	StringTie	exon	48628622	48628714	1000	-	.	gene_id "MSTRG.131144"; transcript_id "MSTRG.131144.394"; exon_number "6";
chr3	StringTie	exon	48629642	48629711	1000	-	.	gene_id "MSTRG.131144"; transcript_id "MSTRG.131144.394"; exon_number "7";
chr3	StringTie	exon	48629872	48629978	1000	-	.	gene_id "MSTRG.131144"; transcript_id "MSTRG.131144.394"; exon_number "8";
chr3	StringTie	exon	48630062	48630157	1000	-	.	gene_id "MSTRG.131144"; transcript_id "MSTRG.131144.394"; exon_number "9";
chr3	StringTie	exon	48630438	48630515	1000	-	.	gene_id "MSTRG.131144"; transcript_id "MSTRG.131144.394"; exon_number "10";
chr3	StringTie	exon	48630607	48630672	1000	-	.	gene_id "MSTRG.131144"; transcript_id "MSTRG.131144.394"; exon_number "11";
chr3	StringTie	exon	48630993	48631140	1000	-	.	gene_id "MSTRG.131144"; transcript_id "MSTRG.131144.394"; exon_number "12";
chr3	StringTie	exon	48631253	48631306	1000	-	.	gene_id "MSTRG.131144"; transcript_id "MSTRG.131144.394"; exon_number "13";
chr3	StringTie	exon	48631649	48631797	1000	-	.	gene_id "MSTRG.131144"; transcript_id "MSTRG.131144.394"; exon_number "14";
chr3	StringTie	exon	48631880	48632044	1000	-	.	gene_id "MSTRG.131144"; transcript_id "MSTRG.131144.394"; exon_number "15";
chr3	StringTie	exon	48632245	48632396	1000	-	.	gene_id "MSTRG.131144"; transcript_id "MSTRG.131144.394"; exon_number "16";
chr3	StringTie	exon	48632974	48633084	1000	-	.	gene_id "MSTRG.131144"; transcript_id "MSTRG.131144.394"; exon_number "17";
chr3	StringTie	exon	48633251	48633390	1000	-	.	gene_id "MSTRG.131144"; transcript_id "MSTRG.131144.394"; exon_number "18";
chr3	StringTie	exon	48633477	48633635	1000	-	.	gene_id "MSTRG.131144"; transcript_id "MSTRG.131144.394"; exon_number "19";
chr3	StringTie	exon	48635371	48638232	1000	-	.	gene_id "MSTRG.131144"; transcript_id "MSTRG.131144.394"; exon_number "20";
chr3	StringTie	exon	48639674	48640559	1000	-	.	gene_id "MSTRG.131144"; transcript_id "MSTRG.131144.394"; exon_number "21";
chr3	StringTie	exon	48641324	48641524	1000	-	.	gene_id "MSTRG.131144"; transcript_id "MSTRG.131144.394"; exon_number "22";
chr3	StringTie	exon	48641851	48642009	1000	-	.	gene_id "MSTRG.131144"; transcript_id "MSTRG.131144.394"; exon_number "23";
chr3	StringTie	exon	48642358	48642467	1000	-	.	gene_id "MSTRG.131144"; transcript_id "MSTRG.131144.394"; exon_number "24";
chr3	StringTie	exon	48642736	48642884	1000	-	.	gene_id "MSTRG.131144"; transcript_id "MSTRG.131144.394"; exon_number "25";
chr3	StringTie	exon	48642967	48643680	1000	-	.	gene_id "MSTRG.131144"; transcript_id "MSTRG.131144.394"; exon_number "26";
chr3	StringTie	exon	48644716	48644828	1000	-	.	gene_id "MSTRG.131144"; transcript_id "MSTRG.131144.394"; exon_number "27";
chr3	StringTie	exon	48645035	48645209	1000	-	.	gene_id "MSTRG.131144"; transcript_id "MSTRG.131144.394"; exon_number "28";
chr3	StringTie	exon	48645443	48645649	1000	-	.	gene_id "MSTRG.131144"; transcript_id "MSTRG.131144.394"; exon_number "29";
chr3	StringTie	exon	48645742	48646257	1000	-	.	gene_id "MSTRG.131144"; transcript_id "MSTRG.131144.394"; exon_number "30";
chr3	StringTie	exon	48646763	48646928	1000	-	.	gene_id "MSTRG.131144"; transcript_id "MSTRG.131144.394"; exon_number "31";
chr3	StringTie	exon	48647841	48648025	1000	-	.	gene_id "MSTRG.131144"; transcript_id "MSTRG.131144.394"; exon_number "32";
chr3	StringTie	transcript	48625723	48647971	1000	-	.	gene_id "MSTRG.131144"; transcript_id "MSTRG.131144.395";
chr3	StringTie	exon	48625723	48626000	1000	-	.	gene_id "MSTRG.131144"; transcript_id "MSTRG.131144.395"; exon_number "1";
chr3	StringTie	exon	48626218	48626354	1000	-	.	gene_id "MSTRG.131144"; transcript_id "MSTRG.131144.395"; exon_number "2";
chr3	StringTie	exon	48626631	48626685	1000	-	.	gene_id "MSTRG.131144"; transcript_id "MSTRG.131144.395"; exon_number "3";
chr3	StringTie	exon	48626876	48627052	1000	-	.	gene_id "MSTRG.131144"; transcript_id "MSTRG.131144.395"; exon_number "4";
chr3	StringTie	exon	48627946	48628038	1000	-	.	gene_id "MSTRG.131144"; transcript_id "MSTRG.131144.395"; exon_number "5";
chr3	StringTie	exon	48628434	48628541	1000	-	.	gene_id "MSTRG.131144"; transcript_id "MSTRG.131144.395"; exon_number "6";
chr3	StringTie	exon	48628622	48628714	1000	-	.	gene_id "MSTRG.131144"; transcript_id "MSTRG.131144.395"; exon_number "7";
chr3	StringTie	exon	48629642	48629711	1000	-	.	gene_id "MSTRG.131144"; transcript_id "MSTRG.131144.395"; exon_number "8";
chr3	StringTie	exon	48629872	48629978	1000	-	.	gene_id "MSTRG.131144"; transcript_id "MSTRG.131144.395"; exon_number "9";
chr3	StringTie	exon	48630062	48630157	1000	-	.	gene_id "MSTRG.131144"; transcript_id "MSTRG.131144.395"; exon_number "10";
chr3	StringTie	exon	48630438	48630515	1000	-	.	gene_id "MSTRG.131144"; transcript_id "MSTRG.131144.395"; exon_number "11";
chr3	StringTie	exon	48630607	48630720	1000	-	.	gene_id "MSTRG.131144"; transcript_id "MSTRG.131144.395"; exon_number "12";
chr3	StringTie	exon	48630993	48631140	1000	-	.	gene_id "MSTRG.131144"; transcript_id "MSTRG.131144.395"; exon_number "13";
chr3	StringTie	exon	48631253	48631306	1000	-	.	gene_id "MSTRG.131144"; transcript_id "MSTRG.131144.395"; exon_number "14";
chr3	StringTie	exon	48631649	48631801	1000	-	.	gene_id "MSTRG.131144"; transcript_id "MSTRG.131144.395"; exon_number "15";
chr3	StringTie	exon	48631880	48632044	1000	-	.	gene_id "MSTRG.131144"; transcript_id "MSTRG.131144.395"; exon_number "16";
chr3	StringTie	exon	48632245	48632396	1000	-	.	gene_id "MSTRG.131144"; transcript_id "MSTRG.131144.395"; exon_number "17";
chr3	StringTie	exon	48632974	48633084	1000	-	.	gene_id "MSTRG.131144"; transcript_id "MSTRG.131144.395"; exon_number "18";
chr3	StringTie	exon	48633251	48633390	1000	-	.	gene_id "MSTRG.131144"; transcript_id "MSTRG.131144.395"; exon_number "19";
chr3	StringTie	exon	48633477	48633635	1000	-	.	gene_id "MSTRG.131144"; transcript_id "MSTRG.131144.395"; exon_number "20";
chr3	StringTie	exon	48635371	48638232	1000	-	.	gene_id "MSTRG.131144"; transcript_id "MSTRG.131144.395"; exon_number "21";
chr3	StringTie	exon	48639674	48641524	1000	-	.	gene_id "MSTRG.131144"; transcript_id "MSTRG.131144.395"; exon_number "22";
chr3	StringTie	exon	48641851	48642467	1000	-	.	gene_id "MSTRG.131144"; transcript_id "MSTRG.131144.395"; exon_number "23";
chr3	StringTie	exon	48642736	48643083	1000	-	.	gene_id "MSTRG.131144"; transcript_id "MSTRG.131144.395"; exon_number "24";
chr3	StringTie	exon	48643554	48643680	1000	-	.	gene_id "MSTRG.131144"; transcript_id "MSTRG.131144.395"; exon_number "25";
chr3	StringTie	exon	48644216	48644246	1000	-	.	gene_id "MSTRG.131144"; transcript_id "MSTRG.131144.395"; exon_number "26";
chr3	StringTie	exon	48644716	48644828	1000	-	.	gene_id "MSTRG.131144"; transcript_id "MSTRG.131144.395"; exon_number "27";
chr3	StringTie	exon	48645035	48645209	1000	-	.	gene_id "MSTRG.131144"; transcript_id "MSTRG.131144.395"; exon_number "28";
chr3	StringTie	exon	48645443	48645649	1000	-	.	gene_id "MSTRG.131144"; transcript_id "MSTRG.131144.395"; exon_number "29";
chr3	StringTie	exon	48645742	48645868	1000	-	.	gene_id "MSTRG.131144"; transcript_id "MSTRG.131144.395"; exon_number "30";
chr3	StringTie	exon	48646090	48646257	1000	-	.	gene_id "MSTRG.131144"; transcript_id "MSTRG.131144.395"; exon_number "31";
chr3	StringTie	exon	48646763	48646928	1000	-	.	gene_id "MSTRG.131144"; transcript_id "MSTRG.131144.395"; exon_number "32";
chr3	StringTie	exon	48647841	48647971	1000	-	.	gene_id "MSTRG.131144"; transcript_id "MSTRG.131144.395"; exon_number "33";
chr3	StringTie	transcript	48625723	48646928	1000	-	.	gene_id "MSTRG.131144"; transcript_id "MSTRG.131144.396";
chr3	StringTie	exon	48625723	48626000	1000	-	.	gene_id "MSTRG.131144"; transcript_id "MSTRG.131144.396"; exon_number "1";
chr3	StringTie	exon	48626218	48626354	1000	-	.	gene_id "MSTRG.131144"; transcript_id "MSTRG.131144.396"; exon_number "2";
chr3	StringTie	exon	48626631	48626685	1000	-	.	gene_id "MSTRG.131144"; transcript_id "MSTRG.131144.396"; exon_number "3";
chr3	StringTie	exon	48626876	48627052	1000	-	.	gene_id "MSTRG.131144"; transcript_id "MSTRG.131144.396"; exon_number "4";
chr3	StringTie	exon	48627946	48628038	1000	-	.	gene_id "MSTRG.131144"; transcript_id "MSTRG.131144.396"; exon_number "5";
chr3	StringTie	exon	48628434	48628541	1000	-	.	gene_id "MSTRG.131144"; transcript_id "MSTRG.131144.396"; exon_number "6";
chr3	StringTie	exon	48628622	48628714	1000	-	.	gene_id "MSTRG.131144"; transcript_id "MSTRG.131144.396"; exon_number "7";
chr3	StringTie	exon	48629642	48629711	1000	-	.	gene_id "MSTRG.131144"; transcript_id "MSTRG.131144.396"; exon_number "8";
chr3	StringTie	exon	48629872	48629978	1000	-	.	gene_id "MSTRG.131144"; transcript_id "MSTRG.131144.396"; exon_number "9";
chr3	StringTie	exon	48630062	48630157	1000	-	.	gene_id "MSTRG.131144"; transcript_id "MSTRG.131144.396"; exon_number "10";
chr3	StringTie	exon	48630438	48630515	1000	-	.	gene_id "MSTRG.131144"; transcript_id "MSTRG.131144.396"; exon_number "11";
chr3	StringTie	exon	48630607	48630720	1000	-	.	gene_id "MSTRG.131144"; transcript_id "MSTRG.131144.396"; exon_number "12";
chr3	StringTie	exon	48630993	48631140	1000	-	.	gene_id "MSTRG.131144"; transcript_id "MSTRG.131144.396"; exon_number "13";
chr3	StringTie	exon	48631253	48631306	1000	-	.	gene_id "MSTRG.131144"; transcript_id "MSTRG.131144.396"; exon_number "14";
chr3	StringTie	exon	48631649	48631797	1000	-	.	gene_id "MSTRG.131144"; transcript_id "MSTRG.131144.396"; exon_number "15";
chr3	StringTie	exon	48631880	48632044	1000	-	.	gene_id "MSTRG.131144"; transcript_id "MSTRG.131144.396"; exon_number "16";
chr3	StringTie	exon	48632245	48632396	1000	-	.	gene_id "MSTRG.131144"; transcript_id "MSTRG.131144.396"; exon_number "17";
chr3	StringTie	exon	48632974	48633084	1000	-	.	gene_id "MSTRG.131144"; transcript_id "MSTRG.131144.396"; exon_number "18";
chr3	StringTie	exon	48633251	48633390	1000	-	.	gene_id "MSTRG.131144"; transcript_id "MSTRG.131144.396"; exon_number "19";
chr3	StringTie	exon	48633477	48633635	1000	-	.	gene_id "MSTRG.131144"; transcript_id "MSTRG.131144.396"; exon_number "20";
chr3	StringTie	exon	48635371	48638232	1000	-	.	gene_id "MSTRG.131144"; transcript_id "MSTRG.131144.396"; exon_number "21";
chr3	StringTie	exon	48639674	48640559	1000	-	.	gene_id "MSTRG.131144"; transcript_id "MSTRG.131144.396"; exon_number "22";
chr3	StringTie	exon	48641324	48641524	1000	-	.	gene_id "MSTRG.131144"; transcript_id "MSTRG.131144.396"; exon_number "23";
chr3	StringTie	exon	48641851	48642467	1000	-	.	gene_id "MSTRG.131144"; transcript_id "MSTRG.131144.396"; exon_number "24";
chr3	StringTie	exon	48642736	48642884	1000	-	.	gene_id "MSTRG.131144"; transcript_id "MSTRG.131144.396"; exon_number "25";
chr3	StringTie	exon	48642967	48643083	1000	-	.	gene_id "MSTRG.131144"; transcript_id "MSTRG.131144.396"; exon_number "26";
chr3	StringTie	exon	48643554	48643680	1000	-	.	gene_id "MSTRG.131144"; transcript_id "MSTRG.131144.396"; exon_number "27";
chr3	StringTie	exon	48644716	48644828	1000	-	.	gene_id "MSTRG.131144"; transcript_id "MSTRG.131144.396"; exon_number "28";
chr3	StringTie	exon	48645035	48645209	1000	-	.	gene_id "MSTRG.131144"; transcript_id "MSTRG.131144.396"; exon_number "29";
chr3	StringTie	exon	48645443	48645649	1000	-	.	gene_id "MSTRG.131144"; transcript_id "MSTRG.131144.396"; exon_number "30";
chr3	StringTie	exon	48645742	48645868	1000	-	.	gene_id "MSTRG.131144"; transcript_id "MSTRG.131144.396"; exon_number "31";
chr3	StringTie	exon	48646090	48646257	1000	-	.	gene_id "MSTRG.131144"; transcript_id "MSTRG.131144.396"; exon_number "32";
chr3	StringTie	exon	48646763	48646928	1000	-	.	gene_id "MSTRG.131144"; transcript_id "MSTRG.131144.396"; exon_number "33";
chr3	StringTie	transcript	48625723	48648429	1000	-	.	gene_id "MSTRG.131144"; transcript_id "MSTRG.131144.397";
chr3	StringTie	exon	48625723	48626000	1000	-	.	gene_id "MSTRG.131144"; transcript_id "MSTRG.131144.397"; exon_number "1";
chr3	StringTie	exon	48626218	48626354	1000	-	.	gene_id "MSTRG.131144"; transcript_id "MSTRG.131144.397"; exon_number "2";
chr3	StringTie	exon	48626631	48626685	1000	-	.	gene_id "MSTRG.131144"; transcript_id "MSTRG.131144.397"; exon_number "3";
chr3	StringTie	exon	48626876	48627052	1000	-	.	gene_id "MSTRG.131144"; transcript_id "MSTRG.131144.397"; exon_number "4";
chr3	StringTie	exon	48627946	48628038	1000	-	.	gene_id "MSTRG.131144"; transcript_id "MSTRG.131144.397"; exon_number "5";
chr3	StringTie	exon	48628434	48628541	1000	-	.	gene_id "MSTRG.131144"; transcript_id "MSTRG.131144.397"; exon_number "6";
chr3	StringTie	exon	48628622	48628714	1000	-	.	gene_id "MSTRG.131144"; transcript_id "MSTRG.131144.397"; exon_number "7";
chr3	StringTie	exon	48629642	48629711	1000	-	.	gene_id "MSTRG.131144"; transcript_id "MSTRG.131144.397"; exon_number "8";
chr3	StringTie	exon	48629872	48629978	1000	-	.	gene_id "MSTRG.131144"; transcript_id "MSTRG.131144.397"; exon_number "9";
chr3	StringTie	exon	48630062	48630157	1000	-	.	gene_id "MSTRG.131144"; transcript_id "MSTRG.131144.397"; exon_number "10";
chr3	StringTie	exon	48630438	48630515	1000	-	.	gene_id "MSTRG.131144"; transcript_id "MSTRG.131144.397"; exon_number "11";
chr3	StringTie	exon	48630607	48630720	1000	-	.	gene_id "MSTRG.131144"; transcript_id "MSTRG.131144.397"; exon_number "12";
chr3	StringTie	exon	48630993	48631140	1000	-	.	gene_id "MSTRG.131144"; transcript_id "MSTRG.131144.397"; exon_number "13";
chr3	StringTie	exon	48631224	48631306	1000	-	.	gene_id "MSTRG.131144"; transcript_id "MSTRG.131144.397"; exon_number "14";
chr3	StringTie	exon	48631649	48631801	1000	-	.	gene_id "MSTRG.131144"; transcript_id "MSTRG.131144.397"; exon_number "15";
chr3	StringTie	exon	48631880	48632396	1000	-	.	gene_id "MSTRG.131144"; transcript_id "MSTRG.131144.397"; exon_number "16";
chr3	StringTie	exon	48632974	48633084	1000	-	.	gene_id "MSTRG.131144"; transcript_id "MSTRG.131144.397"; exon_number "17";
chr3	StringTie	exon	48633251	48633390	1000	-	.	gene_id "MSTRG.131144"; transcript_id "MSTRG.131144.397"; exon_number "18";
chr3	StringTie	exon	48633477	48638232	1000	-	.	gene_id "MSTRG.131144"; transcript_id "MSTRG.131144.397"; exon_number "19";
chr3	StringTie	exon	48639674	48640559	1000	-	.	gene_id "MSTRG.131144"; transcript_id "MSTRG.131144.397"; exon_number "20";
chr3	StringTie	exon	48641324	48641524	1000	-	.	gene_id "MSTRG.131144"; transcript_id "MSTRG.131144.397"; exon_number "21";
chr3	StringTie	exon	48641851	48642009	1000	-	.	gene_id "MSTRG.131144"; transcript_id "MSTRG.131144.397"; exon_number "22";
chr3	StringTie	exon	48642358	48642467	1000	-	.	gene_id "MSTRG.131144"; transcript_id "MSTRG.131144.397"; exon_number "23";
chr3	StringTie	exon	48642736	48642884	1000	-	.	gene_id "MSTRG.131144"; transcript_id "MSTRG.131144.397"; exon_number "24";
chr3	StringTie	exon	48642967	48643083	1000	-	.	gene_id "MSTRG.131144"; transcript_id "MSTRG.131144.397"; exon_number "25";
chr3	StringTie	exon	48643554	48643680	1000	-	.	gene_id "MSTRG.131144"; transcript_id "MSTRG.131144.397"; exon_number "26";
chr3	StringTie	exon	48644216	48644295	1000	-	.	gene_id "MSTRG.131144"; transcript_id "MSTRG.131144.397"; exon_number "27";
chr3	StringTie	exon	48644716	48644828	1000	-	.	gene_id "MSTRG.131144"; transcript_id "MSTRG.131144.397"; exon_number "28";
chr3	StringTie	exon	48645035	48645137	1000	-	.	gene_id "MSTRG.131144"; transcript_id "MSTRG.131144.397"; exon_number "29";
chr3	StringTie	exon	48645443	48645649	1000	-	.	gene_id "MSTRG.131144"; transcript_id "MSTRG.131144.397"; exon_number "30";
chr3	StringTie	exon	48645742	48645868	1000	-	.	gene_id "MSTRG.131144"; transcript_id "MSTRG.131144.397"; exon_number "31";
chr3	StringTie	exon	48646090	48646257	1000	-	.	gene_id "MSTRG.131144"; transcript_id "MSTRG.131144.397"; exon_number "32";
chr3	StringTie	exon	48646763	48646928	1000	-	.	gene_id "MSTRG.131144"; transcript_id "MSTRG.131144.397"; exon_number "33";
chr3	StringTie	exon	48647841	48647996	1000	-	.	gene_id "MSTRG.131144"; transcript_id "MSTRG.131144.397"; exon_number "34";
chr3	StringTie	exon	48648266	48648429	1000	-	.	gene_id "MSTRG.131144"; transcript_id "MSTRG.131144.397"; exon_number "35";
chr3	StringTie	transcript	48625723	48648918	1000	-	.	gene_id "MSTRG.131144"; transcript_id "MSTRG.131144.398";
chr3	StringTie	exon	48625723	48626000	1000	-	.	gene_id "MSTRG.131144"; transcript_id "MSTRG.131144.398"; exon_number "1";
chr3	StringTie	exon	48626218	48626354	1000	-	.	gene_id "MSTRG.131144"; transcript_id "MSTRG.131144.398"; exon_number "2";
chr3	StringTie	exon	48626631	48626685	1000	-	.	gene_id "MSTRG.131144"; transcript_id "MSTRG.131144.398"; exon_number "3";
chr3	StringTie	exon	48626876	48627052	1000	-	.	gene_id "MSTRG.131144"; transcript_id "MSTRG.131144.398"; exon_number "4";
chr3	StringTie	exon	48627946	48628038	1000	-	.	gene_id "MSTRG.131144"; transcript_id "MSTRG.131144.398"; exon_number "5";
chr3	StringTie	exon	48628434	48628541	1000	-	.	gene_id "MSTRG.131144"; transcript_id "MSTRG.131144.398"; exon_number "6";
chr3	StringTie	exon	48628622	48628714	1000	-	.	gene_id "MSTRG.131144"; transcript_id "MSTRG.131144.398"; exon_number "7";
chr3	StringTie	exon	48629642	48629978	1000	-	.	gene_id "MSTRG.131144"; transcript_id "MSTRG.131144.398"; exon_number "8";
chr3	StringTie	exon	48630062	48630157	1000	-	.	gene_id "MSTRG.131144"; transcript_id "MSTRG.131144.398"; exon_number "9";
chr3	StringTie	exon	48630438	48630515	1000	-	.	gene_id "MSTRG.131144"; transcript_id "MSTRG.131144.398"; exon_number "10";
chr3	StringTie	exon	48630607	48630720	1000	-	.	gene_id "MSTRG.131144"; transcript_id "MSTRG.131144.398"; exon_number "11";
chr3	StringTie	exon	48630993	48631140	1000	-	.	gene_id "MSTRG.131144"; transcript_id "MSTRG.131144.398"; exon_number "12";
chr3	StringTie	exon	48631224	48631306	1000	-	.	gene_id "MSTRG.131144"; transcript_id "MSTRG.131144.398"; exon_number "13";
chr3	StringTie	exon	48631649	48631801	1000	-	.	gene_id "MSTRG.131144"; transcript_id "MSTRG.131144.398"; exon_number "14";
chr3	StringTie	exon	48631880	48632396	1000	-	.	gene_id "MSTRG.131144"; transcript_id "MSTRG.131144.398"; exon_number "15";
chr3	StringTie	exon	48632974	48633084	1000	-	.	gene_id "MSTRG.131144"; transcript_id "MSTRG.131144.398"; exon_number "16";
chr3	StringTie	exon	48633251	48633390	1000	-	.	gene_id "MSTRG.131144"; transcript_id "MSTRG.131144.398"; exon_number "17";
chr3	StringTie	exon	48633477	48638232	1000	-	.	gene_id "MSTRG.131144"; transcript_id "MSTRG.131144.398"; exon_number "18";
chr3	StringTie	exon	48639674	48640559	1000	-	.	gene_id "MSTRG.131144"; transcript_id "MSTRG.131144.398"; exon_number "19";
chr3	StringTie	exon	48641324	48641524	1000	-	.	gene_id "MSTRG.131144"; transcript_id "MSTRG.131144.398"; exon_number "20";
chr3	StringTie	exon	48641851	48642009	1000	-	.	gene_id "MSTRG.131144"; transcript_id "MSTRG.131144.398"; exon_number "21";
chr3	StringTie	exon	48642358	48642467	1000	-	.	gene_id "MSTRG.131144"; transcript_id "MSTRG.131144.398"; exon_number "22";
chr3	StringTie	exon	48642736	48642884	1000	-	.	gene_id "MSTRG.131144"; transcript_id "MSTRG.131144.398"; exon_number "23";
chr3	StringTie	exon	48642967	48643083	1000	-	.	gene_id "MSTRG.131144"; transcript_id "MSTRG.131144.398"; exon_number "24";
chr3	StringTie	exon	48643554	48643677	1000	-	.	gene_id "MSTRG.131144"; transcript_id "MSTRG.131144.398"; exon_number "25";
chr3	StringTie	exon	48644216	48644295	1000	-	.	gene_id "MSTRG.131144"; transcript_id "MSTRG.131144.398"; exon_number "26";
chr3	StringTie	exon	48644716	48644828	1000	-	.	gene_id "MSTRG.131144"; transcript_id "MSTRG.131144.398"; exon_number "27";
chr3	StringTie	exon	48645035	48645209	1000	-	.	gene_id "MSTRG.131144"; transcript_id "MSTRG.131144.398"; exon_number "28";
chr3	StringTie	exon	48645443	48645649	1000	-	.	gene_id "MSTRG.131144"; transcript_id "MSTRG.131144.398"; exon_number "29";
chr3	StringTie	exon	48645742	48645868	1000	-	.	gene_id "MSTRG.131144"; transcript_id "MSTRG.131144.398"; exon_number "30";
chr3	StringTie	exon	48646090	48646257	1000	-	.	gene_id "MSTRG.131144"; transcript_id "MSTRG.131144.398"; exon_number "31";
chr3	StringTie	exon	48646763	48646928	1000	-	.	gene_id "MSTRG.131144"; transcript_id "MSTRG.131144.398"; exon_number "32";
chr3	StringTie	exon	48647841	48647996	1000	-	.	gene_id "MSTRG.131144"; transcript_id "MSTRG.131144.398"; exon_number "33";
chr3	StringTie	exon	48648266	48648461	1000	-	.	gene_id "MSTRG.131144"; transcript_id "MSTRG.131144.398"; exon_number "34";
chr3	StringTie	exon	48648854	48648918	1000	-	.	gene_id "MSTRG.131144"; transcript_id "MSTRG.131144.398"; exon_number "35";
chr3	StringTie	transcript	48625723	48651016	1000	-	.	gene_id "MSTRG.131144"; transcript_id "MSTRG.131144.399";
chr3	StringTie	exon	48625723	48626000	1000	-	.	gene_id "MSTRG.131144"; transcript_id "MSTRG.131144.399"; exon_number "1";
chr3	StringTie	exon	48626218	48626354	1000	-	.	gene_id "MSTRG.131144"; transcript_id "MSTRG.131144.399"; exon_number "2";
chr3	StringTie	exon	48626631	48626685	1000	-	.	gene_id "MSTRG.131144"; transcript_id "MSTRG.131144.399"; exon_number "3";
chr3	StringTie	exon	48626876	48627055	1000	-	.	gene_id "MSTRG.131144"; transcript_id "MSTRG.131144.399"; exon_number "4";
chr3	StringTie	exon	48627946	48628038	1000	-	.	gene_id "MSTRG.131144"; transcript_id "MSTRG.131144.399"; exon_number "5";
chr3	StringTie	exon	48628434	48628541	1000	-	.	gene_id "MSTRG.131144"; transcript_id "MSTRG.131144.399"; exon_number "6";
chr3	StringTie	exon	48628622	48628714	1000	-	.	gene_id "MSTRG.131144"; transcript_id "MSTRG.131144.399"; exon_number "7";
chr3	StringTie	exon	48629642	48629978	1000	-	.	gene_id "MSTRG.131144"; transcript_id "MSTRG.131144.399"; exon_number "8";
chr3	StringTie	exon	48630062	48630157	1000	-	.	gene_id "MSTRG.131144"; transcript_id "MSTRG.131144.399"; exon_number "9";
chr3	StringTie	exon	48630438	48630515	1000	-	.	gene_id "MSTRG.131144"; transcript_id "MSTRG.131144.399"; exon_number "10";
chr3	StringTie	exon	48630607	48630720	1000	-	.	gene_id "MSTRG.131144"; transcript_id "MSTRG.131144.399"; exon_number "11";
chr3	StringTie	exon	48630993	48631140	1000	-	.	gene_id "MSTRG.131144"; transcript_id "MSTRG.131144.399"; exon_number "12";
chr3	StringTie	exon	48631224	48631306	1000	-	.	gene_id "MSTRG.131144"; transcript_id "MSTRG.131144.399"; exon_number "13";
chr3	StringTie	exon	48631649	48631797	1000	-	.	gene_id "MSTRG.131144"; transcript_id "MSTRG.131144.399"; exon_number "14";
chr3	StringTie	exon	48631880	48632044	1000	-	.	gene_id "MSTRG.131144"; transcript_id "MSTRG.131144.399"; exon_number "15";
chr3	StringTie	exon	48632245	48632396	1000	-	.	gene_id "MSTRG.131144"; transcript_id "MSTRG.131144.399"; exon_number "16";
chr3	StringTie	exon	48632974	48633084	1000	-	.	gene_id "MSTRG.131144"; transcript_id "MSTRG.131144.399"; exon_number "17";
chr3	StringTie	exon	48633251	48633390	1000	-	.	gene_id "MSTRG.131144"; transcript_id "MSTRG.131144.399"; exon_number "18";
chr3	StringTie	exon	48633477	48638232	1000	-	.	gene_id "MSTRG.131144"; transcript_id "MSTRG.131144.399"; exon_number "19";
chr3	StringTie	exon	48639674	48640559	1000	-	.	gene_id "MSTRG.131144"; transcript_id "MSTRG.131144.399"; exon_number "20";
chr3	StringTie	exon	48641324	48641524	1000	-	.	gene_id "MSTRG.131144"; transcript_id "MSTRG.131144.399"; exon_number "21";
chr3	StringTie	exon	48641851	48642009	1000	-	.	gene_id "MSTRG.131144"; transcript_id "MSTRG.131144.399"; exon_number "22";
chr3	StringTie	exon	48642358	48642467	1000	-	.	gene_id "MSTRG.131144"; transcript_id "MSTRG.131144.399"; exon_number "23";
chr3	StringTie	exon	48642736	48642884	1000	-	.	gene_id "MSTRG.131144"; transcript_id "MSTRG.131144.399"; exon_number "24";
chr3	StringTie	exon	48642967	48643677	1000	-	.	gene_id "MSTRG.131144"; transcript_id "MSTRG.131144.399"; exon_number "25";
chr3	StringTie	exon	48644216	48644295	1000	-	.	gene_id "MSTRG.131144"; transcript_id "MSTRG.131144.399"; exon_number "26";
chr3	StringTie	exon	48644716	48644768	1000	-	.	gene_id "MSTRG.131144"; transcript_id "MSTRG.131144.399"; exon_number "27";
chr3	StringTie	exon	48645035	48645209	1000	-	.	gene_id "MSTRG.131144"; transcript_id "MSTRG.131144.399"; exon_number "28";
chr3	StringTie	exon	48645443	48645649	1000	-	.	gene_id "MSTRG.131144"; transcript_id "MSTRG.131144.399"; exon_number "29";
chr3	StringTie	exon	48645742	48645868	1000	-	.	gene_id "MSTRG.131144"; transcript_id "MSTRG.131144.399"; exon_number "30";
chr3	StringTie	exon	48646090	48646257	1000	-	.	gene_id "MSTRG.131144"; transcript_id "MSTRG.131144.399"; exon_number "31";
chr3	StringTie	exon	48646763	48646928	1000	-	.	gene_id "MSTRG.131144"; transcript_id "MSTRG.131144.399"; exon_number "32";
chr3	StringTie	exon	48647841	48647996	1000	-	.	gene_id "MSTRG.131144"; transcript_id "MSTRG.131144.399"; exon_number "33";
chr3	StringTie	exon	48648266	48648461	1000	-	.	gene_id "MSTRG.131144"; transcript_id "MSTRG.131144.399"; exon_number "34";
chr3	StringTie	exon	48648719	48648928	1000	-	.	gene_id "MSTRG.131144"; transcript_id "MSTRG.131144.399"; exon_number "35";
chr3	StringTie	exon	48649121	48649215	1000	-	.	gene_id "MSTRG.131144"; transcript_id "MSTRG.131144.399"; exon_number "36";
chr3	StringTie	exon	48650480	48650581	1000	-	.	gene_id "MSTRG.131144"; transcript_id "MSTRG.131144.399"; exon_number "37";
chr3	StringTie	exon	48650892	48651016	1000	-	.	gene_id "MSTRG.131144"; transcript_id "MSTRG.131144.399"; exon_number "38";
chr3	StringTie	transcript	48624661	48685894	1000	-	.	gene_id "MSTRG.131144"; transcript_id "MSTRG.131144.4";
chr3	StringTie	exon	48624661	48626000	1000	-	.	gene_id "MSTRG.131144"; transcript_id "MSTRG.131144.4"; exon_number "1";
chr3	StringTie	exon	48626218	48626354	1000	-	.	gene_id "MSTRG.131144"; transcript_id "MSTRG.131144.4"; exon_number "2";
chr3	StringTie	exon	48626631	48626685	1000	-	.	gene_id "MSTRG.131144"; transcript_id "MSTRG.131144.4"; exon_number "3";
chr3	StringTie	exon	48626876	48627052	1000	-	.	gene_id "MSTRG.131144"; transcript_id "MSTRG.131144.4"; exon_number "4";
chr3	StringTie	exon	48627946	48628038	1000	-	.	gene_id "MSTRG.131144"; transcript_id "MSTRG.131144.4"; exon_number "5";
chr3	StringTie	exon	48628434	48628541	1000	-	.	gene_id "MSTRG.131144"; transcript_id "MSTRG.131144.4"; exon_number "6";
chr3	StringTie	exon	48628622	48628714	1000	-	.	gene_id "MSTRG.131144"; transcript_id "MSTRG.131144.4"; exon_number "7";
chr3	StringTie	exon	48629642	48629711	1000	-	.	gene_id "MSTRG.131144"; transcript_id "MSTRG.131144.4"; exon_number "8";
chr3	StringTie	exon	48629872	48629978	1000	-	.	gene_id "MSTRG.131144"; transcript_id "MSTRG.131144.4"; exon_number "9";
chr3	StringTie	exon	48630062	48630157	1000	-	.	gene_id "MSTRG.131144"; transcript_id "MSTRG.131144.4"; exon_number "10";
chr3	StringTie	exon	48630438	48630515	1000	-	.	gene_id "MSTRG.131144"; transcript_id "MSTRG.131144.4"; exon_number "11";
chr3	StringTie	exon	48630607	48630720	1000	-	.	gene_id "MSTRG.131144"; transcript_id "MSTRG.131144.4"; exon_number "12";
chr3	StringTie	exon	48630993	48631140	1000	-	.	gene_id "MSTRG.131144"; transcript_id "MSTRG.131144.4"; exon_number "13";
chr3	StringTie	exon	48631224	48631306	1000	-	.	gene_id "MSTRG.131144"; transcript_id "MSTRG.131144.4"; exon_number "14";
chr3	StringTie	exon	48631763	48631801	1000	-	.	gene_id "MSTRG.131144"; transcript_id "MSTRG.131144.4"; exon_number "15";
chr3	StringTie	exon	48631880	48632044	1000	-	.	gene_id "MSTRG.131144"; transcript_id "MSTRG.131144.4"; exon_number "16";
chr3	StringTie	exon	48632245	48632396	1000	-	.	gene_id "MSTRG.131144"; transcript_id "MSTRG.131144.4"; exon_number "17";
chr3	StringTie	exon	48632974	48633084	1000	-	.	gene_id "MSTRG.131144"; transcript_id "MSTRG.131144.4"; exon_number "18";
chr3	StringTie	exon	48633251	48633390	1000	-	.	gene_id "MSTRG.131144"; transcript_id "MSTRG.131144.4"; exon_number "19";
chr3	StringTie	exon	48633477	48633635	1000	-	.	gene_id "MSTRG.131144"; transcript_id "MSTRG.131144.4"; exon_number "20";
chr3	StringTie	exon	48635371	48638232	1000	-	.	gene_id "MSTRG.131144"; transcript_id "MSTRG.131144.4"; exon_number "21";
chr3	StringTie	exon	48639674	48640559	1000	-	.	gene_id "MSTRG.131144"; transcript_id "MSTRG.131144.4"; exon_number "22";
chr3	StringTie	exon	48641324	48641524	1000	-	.	gene_id "MSTRG.131144"; transcript_id "MSTRG.131144.4"; exon_number "23";
chr3	StringTie	exon	48641851	48642009	1000	-	.	gene_id "MSTRG.131144"; transcript_id "MSTRG.131144.4"; exon_number "24";
chr3	StringTie	exon	48642358	48642467	1000	-	.	gene_id "MSTRG.131144"; transcript_id "MSTRG.131144.4"; exon_number "25";
chr3	StringTie	exon	48642736	48642884	1000	-	.	gene_id "MSTRG.131144"; transcript_id "MSTRG.131144.4"; exon_number "26";
chr3	StringTie	exon	48642967	48643083	1000	-	.	gene_id "MSTRG.131144"; transcript_id "MSTRG.131144.4"; exon_number "27";
chr3	StringTie	exon	48643554	48643680	1000	-	.	gene_id "MSTRG.131144"; transcript_id "MSTRG.131144.4"; exon_number "28";
chr3	StringTie	exon	48644216	48644295	1000	-	.	gene_id "MSTRG.131144"; transcript_id "MSTRG.131144.4"; exon_number "29";
chr3	StringTie	exon	48644716	48644828	1000	-	.	gene_id "MSTRG.131144"; transcript_id "MSTRG.131144.4"; exon_number "30";
chr3	StringTie	exon	48645035	48645209	1000	-	.	gene_id "MSTRG.131144"; transcript_id "MSTRG.131144.4"; exon_number "31";
chr3	StringTie	exon	48645443	48645649	1000	-	.	gene_id "MSTRG.131144"; transcript_id "MSTRG.131144.4"; exon_number "32";
chr3	StringTie	exon	48645742	48645868	1000	-	.	gene_id "MSTRG.131144"; transcript_id "MSTRG.131144.4"; exon_number "33";
chr3	StringTie	exon	48646090	48646257	1000	-	.	gene_id "MSTRG.131144"; transcript_id "MSTRG.131144.4"; exon_number "34";
chr3	StringTie	exon	48646763	48646928	1000	-	.	gene_id "MSTRG.131144"; transcript_id "MSTRG.131144.4"; exon_number "35";
chr3	StringTie	exon	48647841	48647996	1000	-	.	gene_id "MSTRG.131144"; transcript_id "MSTRG.131144.4"; exon_number "36";
chr3	StringTie	exon	48648266	48648461	1000	-	.	gene_id "MSTRG.131144"; transcript_id "MSTRG.131144.4"; exon_number "37";
chr3	StringTie	exon	48648719	48648928	1000	-	.	gene_id "MSTRG.131144"; transcript_id "MSTRG.131144.4"; exon_number "38";
chr3	StringTie	exon	48649121	48649215	1000	-	.	gene_id "MSTRG.131144"; transcript_id "MSTRG.131144.4"; exon_number "39";
chr3	StringTie	exon	48650480	48650581	1000	-	.	gene_id "MSTRG.131144"; transcript_id "MSTRG.131144.4"; exon_number "40";
chr3	StringTie	exon	48650892	48651075	1000	-	.	gene_id "MSTRG.131144"; transcript_id "MSTRG.131144.4"; exon_number "41";
chr3	StringTie	exon	48651359	48651479	1000	-	.	gene_id "MSTRG.131144"; transcript_id "MSTRG.131144.4"; exon_number "42";
chr3	StringTie	exon	48651577	48651718	1000	-	.	gene_id "MSTRG.131144"; transcript_id "MSTRG.131144.4"; exon_number "43";
chr3	StringTie	exon	48651877	48652048	1000	-	.	gene_id "MSTRG.131144"; transcript_id "MSTRG.131144.4"; exon_number "44";
chr3	StringTie	exon	48653002	48653187	1000	-	.	gene_id "MSTRG.131144"; transcript_id "MSTRG.131144.4"; exon_number "45";
chr3	StringTie	exon	48653619	48653788	1000	-	.	gene_id "MSTRG.131144"; transcript_id "MSTRG.131144.4"; exon_number "46";
chr3	StringTie	exon	48653878	48654003	1000	-	.	gene_id "MSTRG.131144"; transcript_id "MSTRG.131144.4"; exon_number "47";
chr3	StringTie	exon	48654289	48654452	1000	-	.	gene_id "MSTRG.131144"; transcript_id "MSTRG.131144.4"; exon_number "48";
chr3	StringTie	exon	48655044	48655201	1000	-	.	gene_id "MSTRG.131144"; transcript_id "MSTRG.131144.4"; exon_number "49";
chr3	StringTie	exon	48655306	48655394	1000	-	.	gene_id "MSTRG.131144"; transcript_id "MSTRG.131144.4"; exon_number "50";
chr3	StringTie	exon	48655736	48655851	1000	-	.	gene_id "MSTRG.131144"; transcript_id "MSTRG.131144.4"; exon_number "51";
chr3	StringTie	exon	48656140	48656365	1000	-	.	gene_id "MSTRG.131144"; transcript_id "MSTRG.131144.4"; exon_number "52";
chr3	StringTie	exon	48656698	48657348	1000	-	.	gene_id "MSTRG.131144"; transcript_id "MSTRG.131144.4"; exon_number "53";
chr3	StringTie	exon	48658887	48664960	1000	-	.	gene_id "MSTRG.131144"; transcript_id "MSTRG.131144.4"; exon_number "54";
chr3	StringTie	exon	48678564	48678736	1000	-	.	gene_id "MSTRG.131144"; transcript_id "MSTRG.131144.4"; exon_number "55";
chr3	StringTie	exon	48678877	48678969	1000	-	.	gene_id "MSTRG.131144"; transcript_id "MSTRG.131144.4"; exon_number "56";
chr3	StringTie	exon	48679055	48679183	1000	-	.	gene_id "MSTRG.131144"; transcript_id "MSTRG.131144.4"; exon_number "57";
chr3	StringTie	exon	48679377	48679457	1000	-	.	gene_id "MSTRG.131144"; transcript_id "MSTRG.131144.4"; exon_number "58";
chr3	StringTie	exon	48679575	48679713	1000	-	.	gene_id "MSTRG.131144"; transcript_id "MSTRG.131144.4"; exon_number "59";
chr3	StringTie	exon	48679801	48679887	1000	-	.	gene_id "MSTRG.131144"; transcript_id "MSTRG.131144.4"; exon_number "60";
chr3	StringTie	exon	48680059	48680229	1000	-	.	gene_id "MSTRG.131144"; transcript_id "MSTRG.131144.4"; exon_number "61";
chr3	StringTie	exon	48681287	48681780	1000	-	.	gene_id "MSTRG.131144"; transcript_id "MSTRG.131144.4"; exon_number "62";
chr3	StringTie	exon	48682045	48682135	1000	-	.	gene_id "MSTRG.131144"; transcript_id "MSTRG.131144.4"; exon_number "63";
chr3	StringTie	exon	48682348	48682552	1000	-	.	gene_id "MSTRG.131144"; transcript_id "MSTRG.131144.4"; exon_number "64";
chr3	StringTie	exon	48682903	48683041	1000	-	.	gene_id "MSTRG.131144"; transcript_id "MSTRG.131144.4"; exon_number "65";
chr3	StringTie	exon	48685637	48685894	1000	-	.	gene_id "MSTRG.131144"; transcript_id "MSTRG.131144.4"; exon_number "66";
chr3	StringTie	transcript	48625608	48635769	1000	-	.	gene_id "MSTRG.131144"; transcript_id "MSTRG.131144.40";
chr3	StringTie	exon	48625608	48626000	1000	-	.	gene_id "MSTRG.131144"; transcript_id "MSTRG.131144.40"; exon_number "1";
chr3	StringTie	exon	48626218	48626354	1000	-	.	gene_id "MSTRG.131144"; transcript_id "MSTRG.131144.40"; exon_number "2";
chr3	StringTie	exon	48626631	48626685	1000	-	.	gene_id "MSTRG.131144"; transcript_id "MSTRG.131144.40"; exon_number "3";
chr3	StringTie	exon	48626876	48627052	1000	-	.	gene_id "MSTRG.131144"; transcript_id "MSTRG.131144.40"; exon_number "4";
chr3	StringTie	exon	48627946	48628038	1000	-	.	gene_id "MSTRG.131144"; transcript_id "MSTRG.131144.40"; exon_number "5";
chr3	StringTie	exon	48628434	48628541	1000	-	.	gene_id "MSTRG.131144"; transcript_id "MSTRG.131144.40"; exon_number "6";
chr3	StringTie	exon	48628622	48628714	1000	-	.	gene_id "MSTRG.131144"; transcript_id "MSTRG.131144.40"; exon_number "7";
chr3	StringTie	exon	48629642	48629711	1000	-	.	gene_id "MSTRG.131144"; transcript_id "MSTRG.131144.40"; exon_number "8";
chr3	StringTie	exon	48629872	48629978	1000	-	.	gene_id "MSTRG.131144"; transcript_id "MSTRG.131144.40"; exon_number "9";
chr3	StringTie	exon	48630062	48630157	1000	-	.	gene_id "MSTRG.131144"; transcript_id "MSTRG.131144.40"; exon_number "10";
chr3	StringTie	exon	48630438	48630515	1000	-	.	gene_id "MSTRG.131144"; transcript_id "MSTRG.131144.40"; exon_number "11";
chr3	StringTie	exon	48630607	48630720	1000	-	.	gene_id "MSTRG.131144"; transcript_id "MSTRG.131144.40"; exon_number "12";
chr3	StringTie	exon	48630993	48631140	1000	-	.	gene_id "MSTRG.131144"; transcript_id "MSTRG.131144.40"; exon_number "13";
chr3	StringTie	exon	48631253	48631306	1000	-	.	gene_id "MSTRG.131144"; transcript_id "MSTRG.131144.40"; exon_number "14";
chr3	StringTie	exon	48631763	48631797	1000	-	.	gene_id "MSTRG.131144"; transcript_id "MSTRG.131144.40"; exon_number "15";
chr3	StringTie	exon	48631880	48632044	1000	-	.	gene_id "MSTRG.131144"; transcript_id "MSTRG.131144.40"; exon_number "16";
chr3	StringTie	exon	48632245	48632396	1000	-	.	gene_id "MSTRG.131144"; transcript_id "MSTRG.131144.40"; exon_number "17";
chr3	StringTie	exon	48632974	48633084	1000	-	.	gene_id "MSTRG.131144"; transcript_id "MSTRG.131144.40"; exon_number "18";
chr3	StringTie	exon	48633251	48633390	1000	-	.	gene_id "MSTRG.131144"; transcript_id "MSTRG.131144.40"; exon_number "19";
chr3	StringTie	exon	48633477	48633635	1000	-	.	gene_id "MSTRG.131144"; transcript_id "MSTRG.131144.40"; exon_number "20";
chr3	StringTie	exon	48635371	48635769	1000	-	.	gene_id "MSTRG.131144"; transcript_id "MSTRG.131144.40"; exon_number "21";
chr3	StringTie	transcript	48625723	48653396	1000	-	.	gene_id "MSTRG.131144"; transcript_id "MSTRG.131144.400";
chr3	StringTie	exon	48625723	48626000	1000	-	.	gene_id "MSTRG.131144"; transcript_id "MSTRG.131144.400"; exon_number "1";
chr3	StringTie	exon	48626218	48626354	1000	-	.	gene_id "MSTRG.131144"; transcript_id "MSTRG.131144.400"; exon_number "2";
chr3	StringTie	exon	48626631	48626685	1000	-	.	gene_id "MSTRG.131144"; transcript_id "MSTRG.131144.400"; exon_number "3";
chr3	StringTie	exon	48626876	48628038	1000	-	.	gene_id "MSTRG.131144"; transcript_id "MSTRG.131144.400"; exon_number "4";
chr3	StringTie	exon	48628434	48628541	1000	-	.	gene_id "MSTRG.131144"; transcript_id "MSTRG.131144.400"; exon_number "5";
chr3	StringTie	exon	48628622	48628714	1000	-	.	gene_id "MSTRG.131144"; transcript_id "MSTRG.131144.400"; exon_number "6";
chr3	StringTie	exon	48629642	48629711	1000	-	.	gene_id "MSTRG.131144"; transcript_id "MSTRG.131144.400"; exon_number "7";
chr3	StringTie	exon	48629872	48629978	1000	-	.	gene_id "MSTRG.131144"; transcript_id "MSTRG.131144.400"; exon_number "8";
chr3	StringTie	exon	48630062	48630157	1000	-	.	gene_id "MSTRG.131144"; transcript_id "MSTRG.131144.400"; exon_number "9";
chr3	StringTie	exon	48630438	48630515	1000	-	.	gene_id "MSTRG.131144"; transcript_id "MSTRG.131144.400"; exon_number "10";
chr3	StringTie	exon	48630607	48630720	1000	-	.	gene_id "MSTRG.131144"; transcript_id "MSTRG.131144.400"; exon_number "11";
chr3	StringTie	exon	48630993	48631140	1000	-	.	gene_id "MSTRG.131144"; transcript_id "MSTRG.131144.400"; exon_number "12";
chr3	StringTie	exon	48631224	48631801	1000	-	.	gene_id "MSTRG.131144"; transcript_id "MSTRG.131144.400"; exon_number "13";
chr3	StringTie	exon	48631880	48632044	1000	-	.	gene_id "MSTRG.131144"; transcript_id "MSTRG.131144.400"; exon_number "14";
chr3	StringTie	exon	48632974	48633125	1000	-	.	gene_id "MSTRG.131144"; transcript_id "MSTRG.131144.400"; exon_number "15";
chr3	StringTie	exon	48633251	48633390	1000	-	.	gene_id "MSTRG.131144"; transcript_id "MSTRG.131144.400"; exon_number "16";
chr3	StringTie	exon	48633477	48633635	1000	-	.	gene_id "MSTRG.131144"; transcript_id "MSTRG.131144.400"; exon_number "17";
chr3	StringTie	exon	48634731	48638232	1000	-	.	gene_id "MSTRG.131144"; transcript_id "MSTRG.131144.400"; exon_number "18";
chr3	StringTie	exon	48639674	48640559	1000	-	.	gene_id "MSTRG.131144"; transcript_id "MSTRG.131144.400"; exon_number "19";
chr3	StringTie	exon	48641324	48641524	1000	-	.	gene_id "MSTRG.131144"; transcript_id "MSTRG.131144.400"; exon_number "20";
chr3	StringTie	exon	48641851	48642467	1000	-	.	gene_id "MSTRG.131144"; transcript_id "MSTRG.131144.400"; exon_number "21";
chr3	StringTie	exon	48642736	48642884	1000	-	.	gene_id "MSTRG.131144"; transcript_id "MSTRG.131144.400"; exon_number "22";
chr3	StringTie	exon	48642967	48643083	1000	-	.	gene_id "MSTRG.131144"; transcript_id "MSTRG.131144.400"; exon_number "23";
chr3	StringTie	exon	48643554	48644295	1000	-	.	gene_id "MSTRG.131144"; transcript_id "MSTRG.131144.400"; exon_number "24";
chr3	StringTie	exon	48644716	48644828	1000	-	.	gene_id "MSTRG.131144"; transcript_id "MSTRG.131144.400"; exon_number "25";
chr3	StringTie	exon	48645035	48645209	1000	-	.	gene_id "MSTRG.131144"; transcript_id "MSTRG.131144.400"; exon_number "26";
chr3	StringTie	exon	48645443	48645649	1000	-	.	gene_id "MSTRG.131144"; transcript_id "MSTRG.131144.400"; exon_number "27";
chr3	StringTie	exon	48645742	48645868	1000	-	.	gene_id "MSTRG.131144"; transcript_id "MSTRG.131144.400"; exon_number "28";
chr3	StringTie	exon	48646090	48646257	1000	-	.	gene_id "MSTRG.131144"; transcript_id "MSTRG.131144.400"; exon_number "29";
chr3	StringTie	exon	48646763	48646928	1000	-	.	gene_id "MSTRG.131144"; transcript_id "MSTRG.131144.400"; exon_number "30";
chr3	StringTie	exon	48647841	48647996	1000	-	.	gene_id "MSTRG.131144"; transcript_id "MSTRG.131144.400"; exon_number "31";
chr3	StringTie	exon	48648266	48648461	1000	-	.	gene_id "MSTRG.131144"; transcript_id "MSTRG.131144.400"; exon_number "32";
chr3	StringTie	exon	48648719	48648928	1000	-	.	gene_id "MSTRG.131144"; transcript_id "MSTRG.131144.400"; exon_number "33";
chr3	StringTie	exon	48649121	48649215	1000	-	.	gene_id "MSTRG.131144"; transcript_id "MSTRG.131144.400"; exon_number "34";
chr3	StringTie	exon	48650480	48650581	1000	-	.	gene_id "MSTRG.131144"; transcript_id "MSTRG.131144.400"; exon_number "35";
chr3	StringTie	exon	48650892	48651075	1000	-	.	gene_id "MSTRG.131144"; transcript_id "MSTRG.131144.400"; exon_number "36";
chr3	StringTie	exon	48651359	48651479	1000	-	.	gene_id "MSTRG.131144"; transcript_id "MSTRG.131144.400"; exon_number "37";
chr3	StringTie	exon	48651577	48651718	1000	-	.	gene_id "MSTRG.131144"; transcript_id "MSTRG.131144.400"; exon_number "38";
chr3	StringTie	exon	48651877	48653396	1000	-	.	gene_id "MSTRG.131144"; transcript_id "MSTRG.131144.400"; exon_number "39";
chr3	StringTie	transcript	48625723	48651443	1000	-	.	gene_id "MSTRG.131144"; transcript_id "MSTRG.131144.401";
chr3	StringTie	exon	48625723	48626000	1000	-	.	gene_id "MSTRG.131144"; transcript_id "MSTRG.131144.401"; exon_number "1";
chr3	StringTie	exon	48626218	48626354	1000	-	.	gene_id "MSTRG.131144"; transcript_id "MSTRG.131144.401"; exon_number "2";
chr3	StringTie	exon	48626631	48626685	1000	-	.	gene_id "MSTRG.131144"; transcript_id "MSTRG.131144.401"; exon_number "3";
chr3	StringTie	exon	48626876	48628038	1000	-	.	gene_id "MSTRG.131144"; transcript_id "MSTRG.131144.401"; exon_number "4";
chr3	StringTie	exon	48628434	48628541	1000	-	.	gene_id "MSTRG.131144"; transcript_id "MSTRG.131144.401"; exon_number "5";
chr3	StringTie	exon	48628622	48628714	1000	-	.	gene_id "MSTRG.131144"; transcript_id "MSTRG.131144.401"; exon_number "6";
chr3	StringTie	exon	48629642	48629711	1000	-	.	gene_id "MSTRG.131144"; transcript_id "MSTRG.131144.401"; exon_number "7";
chr3	StringTie	exon	48629872	48629978	1000	-	.	gene_id "MSTRG.131144"; transcript_id "MSTRG.131144.401"; exon_number "8";
chr3	StringTie	exon	48630062	48630157	1000	-	.	gene_id "MSTRG.131144"; transcript_id "MSTRG.131144.401"; exon_number "9";
chr3	StringTie	exon	48630438	48630515	1000	-	.	gene_id "MSTRG.131144"; transcript_id "MSTRG.131144.401"; exon_number "10";
chr3	StringTie	exon	48630607	48630720	1000	-	.	gene_id "MSTRG.131144"; transcript_id "MSTRG.131144.401"; exon_number "11";
chr3	StringTie	exon	48630993	48631140	1000	-	.	gene_id "MSTRG.131144"; transcript_id "MSTRG.131144.401"; exon_number "12";
chr3	StringTie	exon	48631224	48631306	1000	-	.	gene_id "MSTRG.131144"; transcript_id "MSTRG.131144.401"; exon_number "13";
chr3	StringTie	exon	48631649	48631801	1000	-	.	gene_id "MSTRG.131144"; transcript_id "MSTRG.131144.401"; exon_number "14";
chr3	StringTie	exon	48631880	48632044	1000	-	.	gene_id "MSTRG.131144"; transcript_id "MSTRG.131144.401"; exon_number "15";
chr3	StringTie	exon	48632245	48632396	1000	-	.	gene_id "MSTRG.131144"; transcript_id "MSTRG.131144.401"; exon_number "16";
chr3	StringTie	exon	48632974	48633084	1000	-	.	gene_id "MSTRG.131144"; transcript_id "MSTRG.131144.401"; exon_number "17";
chr3	StringTie	exon	48633251	48633390	1000	-	.	gene_id "MSTRG.131144"; transcript_id "MSTRG.131144.401"; exon_number "18";
chr3	StringTie	exon	48633477	48638232	1000	-	.	gene_id "MSTRG.131144"; transcript_id "MSTRG.131144.401"; exon_number "19";
chr3	StringTie	exon	48639674	48640559	1000	-	.	gene_id "MSTRG.131144"; transcript_id "MSTRG.131144.401"; exon_number "20";
chr3	StringTie	exon	48641324	48641524	1000	-	.	gene_id "MSTRG.131144"; transcript_id "MSTRG.131144.401"; exon_number "21";
chr3	StringTie	exon	48641851	48642009	1000	-	.	gene_id "MSTRG.131144"; transcript_id "MSTRG.131144.401"; exon_number "22";
chr3	StringTie	exon	48642358	48642467	1000	-	.	gene_id "MSTRG.131144"; transcript_id "MSTRG.131144.401"; exon_number "23";
chr3	StringTie	exon	48642736	48642884	1000	-	.	gene_id "MSTRG.131144"; transcript_id "MSTRG.131144.401"; exon_number "24";
chr3	StringTie	exon	48642967	48643083	1000	-	.	gene_id "MSTRG.131144"; transcript_id "MSTRG.131144.401"; exon_number "25";
chr3	StringTie	exon	48643554	48643677	1000	-	.	gene_id "MSTRG.131144"; transcript_id "MSTRG.131144.401"; exon_number "26";
chr3	StringTie	exon	48644216	48644295	1000	-	.	gene_id "MSTRG.131144"; transcript_id "MSTRG.131144.401"; exon_number "27";
chr3	StringTie	exon	48644716	48644828	1000	-	.	gene_id "MSTRG.131144"; transcript_id "MSTRG.131144.401"; exon_number "28";
chr3	StringTie	exon	48645035	48645209	1000	-	.	gene_id "MSTRG.131144"; transcript_id "MSTRG.131144.401"; exon_number "29";
chr3	StringTie	exon	48645443	48645649	1000	-	.	gene_id "MSTRG.131144"; transcript_id "MSTRG.131144.401"; exon_number "30";
chr3	StringTie	exon	48645742	48646257	1000	-	.	gene_id "MSTRG.131144"; transcript_id "MSTRG.131144.401"; exon_number "31";
chr3	StringTie	exon	48646763	48646928	1000	-	.	gene_id "MSTRG.131144"; transcript_id "MSTRG.131144.401"; exon_number "32";
chr3	StringTie	exon	48647841	48647996	1000	-	.	gene_id "MSTRG.131144"; transcript_id "MSTRG.131144.401"; exon_number "33";
chr3	StringTie	exon	48648266	48648461	1000	-	.	gene_id "MSTRG.131144"; transcript_id "MSTRG.131144.401"; exon_number "34";
chr3	StringTie	exon	48648719	48648928	1000	-	.	gene_id "MSTRG.131144"; transcript_id "MSTRG.131144.401"; exon_number "35";
chr3	StringTie	exon	48649121	48649215	1000	-	.	gene_id "MSTRG.131144"; transcript_id "MSTRG.131144.401"; exon_number "36";
chr3	StringTie	exon	48650275	48650289	1000	-	.	gene_id "MSTRG.131144"; transcript_id "MSTRG.131144.401"; exon_number "37";
chr3	StringTie	exon	48650480	48650581	1000	-	.	gene_id "MSTRG.131144"; transcript_id "MSTRG.131144.401"; exon_number "38";
chr3	StringTie	exon	48650892	48651075	1000	-	.	gene_id "MSTRG.131144"; transcript_id "MSTRG.131144.401"; exon_number "39";
chr3	StringTie	exon	48651359	48651443	1000	-	.	gene_id "MSTRG.131144"; transcript_id "MSTRG.131144.401"; exon_number "40";
chr3	StringTie	transcript	48625723	48654054	1000	-	.	gene_id "MSTRG.131144"; transcript_id "MSTRG.131144.402";
chr3	StringTie	exon	48625723	48626000	1000	-	.	gene_id "MSTRG.131144"; transcript_id "MSTRG.131144.402"; exon_number "1";
chr3	StringTie	exon	48626218	48626354	1000	-	.	gene_id "MSTRG.131144"; transcript_id "MSTRG.131144.402"; exon_number "2";
chr3	StringTie	exon	48626631	48626685	1000	-	.	gene_id "MSTRG.131144"; transcript_id "MSTRG.131144.402"; exon_number "3";
chr3	StringTie	exon	48626876	48627052	1000	-	.	gene_id "MSTRG.131144"; transcript_id "MSTRG.131144.402"; exon_number "4";
chr3	StringTie	exon	48627946	48628038	1000	-	.	gene_id "MSTRG.131144"; transcript_id "MSTRG.131144.402"; exon_number "5";
chr3	StringTie	exon	48628434	48628541	1000	-	.	gene_id "MSTRG.131144"; transcript_id "MSTRG.131144.402"; exon_number "6";
chr3	StringTie	exon	48628622	48628714	1000	-	.	gene_id "MSTRG.131144"; transcript_id "MSTRG.131144.402"; exon_number "7";
chr3	StringTie	exon	48629642	48629711	1000	-	.	gene_id "MSTRG.131144"; transcript_id "MSTRG.131144.402"; exon_number "8";
chr3	StringTie	exon	48629872	48629978	1000	-	.	gene_id "MSTRG.131144"; transcript_id "MSTRG.131144.402"; exon_number "9";
chr3	StringTie	exon	48630062	48630157	1000	-	.	gene_id "MSTRG.131144"; transcript_id "MSTRG.131144.402"; exon_number "10";
chr3	StringTie	exon	48630438	48630515	1000	-	.	gene_id "MSTRG.131144"; transcript_id "MSTRG.131144.402"; exon_number "11";
chr3	StringTie	exon	48630607	48630720	1000	-	.	gene_id "MSTRG.131144"; transcript_id "MSTRG.131144.402"; exon_number "12";
chr3	StringTie	exon	48630993	48631140	1000	-	.	gene_id "MSTRG.131144"; transcript_id "MSTRG.131144.402"; exon_number "13";
chr3	StringTie	exon	48631224	48631306	1000	-	.	gene_id "MSTRG.131144"; transcript_id "MSTRG.131144.402"; exon_number "14";
chr3	StringTie	exon	48631649	48631797	1000	-	.	gene_id "MSTRG.131144"; transcript_id "MSTRG.131144.402"; exon_number "15";
chr3	StringTie	exon	48631880	48632044	1000	-	.	gene_id "MSTRG.131144"; transcript_id "MSTRG.131144.402"; exon_number "16";
chr3	StringTie	exon	48632245	48632337	1000	-	.	gene_id "MSTRG.131144"; transcript_id "MSTRG.131144.402"; exon_number "17";
chr3	StringTie	exon	48632974	48633084	1000	-	.	gene_id "MSTRG.131144"; transcript_id "MSTRG.131144.402"; exon_number "18";
chr3	StringTie	exon	48633251	48633390	1000	-	.	gene_id "MSTRG.131144"; transcript_id "MSTRG.131144.402"; exon_number "19";
chr3	StringTie	exon	48633477	48633635	1000	-	.	gene_id "MSTRG.131144"; transcript_id "MSTRG.131144.402"; exon_number "20";
chr3	StringTie	exon	48635371	48638232	1000	-	.	gene_id "MSTRG.131144"; transcript_id "MSTRG.131144.402"; exon_number "21";
chr3	StringTie	exon	48639674	48640559	1000	-	.	gene_id "MSTRG.131144"; transcript_id "MSTRG.131144.402"; exon_number "22";
chr3	StringTie	exon	48641324	48641524	1000	-	.	gene_id "MSTRG.131144"; transcript_id "MSTRG.131144.402"; exon_number "23";
chr3	StringTie	exon	48641851	48642009	1000	-	.	gene_id "MSTRG.131144"; transcript_id "MSTRG.131144.402"; exon_number "24";
chr3	StringTie	exon	48642358	48642467	1000	-	.	gene_id "MSTRG.131144"; transcript_id "MSTRG.131144.402"; exon_number "25";
chr3	StringTie	exon	48642736	48642884	1000	-	.	gene_id "MSTRG.131144"; transcript_id "MSTRG.131144.402"; exon_number "26";
chr3	StringTie	exon	48642967	48643083	1000	-	.	gene_id "MSTRG.131144"; transcript_id "MSTRG.131144.402"; exon_number "27";
chr3	StringTie	exon	48643554	48643677	1000	-	.	gene_id "MSTRG.131144"; transcript_id "MSTRG.131144.402"; exon_number "28";
chr3	StringTie	exon	48644216	48644295	1000	-	.	gene_id "MSTRG.131144"; transcript_id "MSTRG.131144.402"; exon_number "29";
chr3	StringTie	exon	48644716	48645649	1000	-	.	gene_id "MSTRG.131144"; transcript_id "MSTRG.131144.402"; exon_number "30";
chr3	StringTie	exon	48645742	48646257	1000	-	.	gene_id "MSTRG.131144"; transcript_id "MSTRG.131144.402"; exon_number "31";
chr3	StringTie	exon	48646763	48646928	1000	-	.	gene_id "MSTRG.131144"; transcript_id "MSTRG.131144.402"; exon_number "32";
chr3	StringTie	exon	48647841	48647996	1000	-	.	gene_id "MSTRG.131144"; transcript_id "MSTRG.131144.402"; exon_number "33";
chr3	StringTie	exon	48648266	48648461	1000	-	.	gene_id "MSTRG.131144"; transcript_id "MSTRG.131144.402"; exon_number "34";
chr3	StringTie	exon	48648719	48648928	1000	-	.	gene_id "MSTRG.131144"; transcript_id "MSTRG.131144.402"; exon_number "35";
chr3	StringTie	exon	48649121	48649215	1000	-	.	gene_id "MSTRG.131144"; transcript_id "MSTRG.131144.402"; exon_number "36";
chr3	StringTie	exon	48650480	48650581	1000	-	.	gene_id "MSTRG.131144"; transcript_id "MSTRG.131144.402"; exon_number "37";
chr3	StringTie	exon	48650892	48651075	1000	-	.	gene_id "MSTRG.131144"; transcript_id "MSTRG.131144.402"; exon_number "38";
chr3	StringTie	exon	48651359	48651479	1000	-	.	gene_id "MSTRG.131144"; transcript_id "MSTRG.131144.402"; exon_number "39";
chr3	StringTie	exon	48651577	48651718	1000	-	.	gene_id "MSTRG.131144"; transcript_id "MSTRG.131144.402"; exon_number "40";
chr3	StringTie	exon	48651877	48652048	1000	-	.	gene_id "MSTRG.131144"; transcript_id "MSTRG.131144.402"; exon_number "41";
chr3	StringTie	exon	48653002	48653187	1000	-	.	gene_id "MSTRG.131144"; transcript_id "MSTRG.131144.402"; exon_number "42";
chr3	StringTie	exon	48653619	48653788	1000	-	.	gene_id "MSTRG.131144"; transcript_id "MSTRG.131144.402"; exon_number "43";
chr3	StringTie	exon	48653878	48654054	1000	-	.	gene_id "MSTRG.131144"; transcript_id "MSTRG.131144.402"; exon_number "44";
chr3	StringTie	transcript	48625723	48654537	1000	-	.	gene_id "MSTRG.131144"; transcript_id "MSTRG.131144.403";
chr3	StringTie	exon	48625723	48626000	1000	-	.	gene_id "MSTRG.131144"; transcript_id "MSTRG.131144.403"; exon_number "1";
chr3	StringTie	exon	48626218	48626354	1000	-	.	gene_id "MSTRG.131144"; transcript_id "MSTRG.131144.403"; exon_number "2";
chr3	StringTie	exon	48626631	48626685	1000	-	.	gene_id "MSTRG.131144"; transcript_id "MSTRG.131144.403"; exon_number "3";
chr3	StringTie	exon	48626876	48627052	1000	-	.	gene_id "MSTRG.131144"; transcript_id "MSTRG.131144.403"; exon_number "4";
chr3	StringTie	exon	48627946	48628038	1000	-	.	gene_id "MSTRG.131144"; transcript_id "MSTRG.131144.403"; exon_number "5";
chr3	StringTie	exon	48628434	48628541	1000	-	.	gene_id "MSTRG.131144"; transcript_id "MSTRG.131144.403"; exon_number "6";
chr3	StringTie	exon	48628622	48628714	1000	-	.	gene_id "MSTRG.131144"; transcript_id "MSTRG.131144.403"; exon_number "7";
chr3	StringTie	exon	48629642	48629711	1000	-	.	gene_id "MSTRG.131144"; transcript_id "MSTRG.131144.403"; exon_number "8";
chr3	StringTie	exon	48629872	48629978	1000	-	.	gene_id "MSTRG.131144"; transcript_id "MSTRG.131144.403"; exon_number "9";
chr3	StringTie	exon	48630062	48630157	1000	-	.	gene_id "MSTRG.131144"; transcript_id "MSTRG.131144.403"; exon_number "10";
chr3	StringTie	exon	48630438	48630515	1000	-	.	gene_id "MSTRG.131144"; transcript_id "MSTRG.131144.403"; exon_number "11";
chr3	StringTie	exon	48630607	48630720	1000	-	.	gene_id "MSTRG.131144"; transcript_id "MSTRG.131144.403"; exon_number "12";
chr3	StringTie	exon	48630993	48631140	1000	-	.	gene_id "MSTRG.131144"; transcript_id "MSTRG.131144.403"; exon_number "13";
chr3	StringTie	exon	48631224	48631306	1000	-	.	gene_id "MSTRG.131144"; transcript_id "MSTRG.131144.403"; exon_number "14";
chr3	StringTie	exon	48631649	48631801	1000	-	.	gene_id "MSTRG.131144"; transcript_id "MSTRG.131144.403"; exon_number "15";
chr3	StringTie	exon	48631880	48632044	1000	-	.	gene_id "MSTRG.131144"; transcript_id "MSTRG.131144.403"; exon_number "16";
chr3	StringTie	exon	48632245	48632396	1000	-	.	gene_id "MSTRG.131144"; transcript_id "MSTRG.131144.403"; exon_number "17";
chr3	StringTie	exon	48632974	48633084	1000	-	.	gene_id "MSTRG.131144"; transcript_id "MSTRG.131144.403"; exon_number "18";
chr3	StringTie	exon	48633251	48633390	1000	-	.	gene_id "MSTRG.131144"; transcript_id "MSTRG.131144.403"; exon_number "19";
chr3	StringTie	exon	48633477	48633635	1000	-	.	gene_id "MSTRG.131144"; transcript_id "MSTRG.131144.403"; exon_number "20";
chr3	StringTie	exon	48635371	48638232	1000	-	.	gene_id "MSTRG.131144"; transcript_id "MSTRG.131144.403"; exon_number "21";
chr3	StringTie	exon	48639674	48640559	1000	-	.	gene_id "MSTRG.131144"; transcript_id "MSTRG.131144.403"; exon_number "22";
chr3	StringTie	exon	48641324	48641524	1000	-	.	gene_id "MSTRG.131144"; transcript_id "MSTRG.131144.403"; exon_number "23";
chr3	StringTie	exon	48641851	48642467	1000	-	.	gene_id "MSTRG.131144"; transcript_id "MSTRG.131144.403"; exon_number "24";
chr3	StringTie	exon	48642736	48642884	1000	-	.	gene_id "MSTRG.131144"; transcript_id "MSTRG.131144.403"; exon_number "25";
chr3	StringTie	exon	48642967	48643083	1000	-	.	gene_id "MSTRG.131144"; transcript_id "MSTRG.131144.403"; exon_number "26";
chr3	StringTie	exon	48643554	48643680	1000	-	.	gene_id "MSTRG.131144"; transcript_id "MSTRG.131144.403"; exon_number "27";
chr3	StringTie	exon	48644716	48644828	1000	-	.	gene_id "MSTRG.131144"; transcript_id "MSTRG.131144.403"; exon_number "28";
chr3	StringTie	exon	48645035	48645209	1000	-	.	gene_id "MSTRG.131144"; transcript_id "MSTRG.131144.403"; exon_number "29";
chr3	StringTie	exon	48645443	48645649	1000	-	.	gene_id "MSTRG.131144"; transcript_id "MSTRG.131144.403"; exon_number "30";
chr3	StringTie	exon	48645742	48645868	1000	-	.	gene_id "MSTRG.131144"; transcript_id "MSTRG.131144.403"; exon_number "31";
chr3	StringTie	exon	48646090	48646257	1000	-	.	gene_id "MSTRG.131144"; transcript_id "MSTRG.131144.403"; exon_number "32";
chr3	StringTie	exon	48646763	48646928	1000	-	.	gene_id "MSTRG.131144"; transcript_id "MSTRG.131144.403"; exon_number "33";
chr3	StringTie	exon	48647841	48647996	1000	-	.	gene_id "MSTRG.131144"; transcript_id "MSTRG.131144.403"; exon_number "34";
chr3	StringTie	exon	48648266	48648461	1000	-	.	gene_id "MSTRG.131144"; transcript_id "MSTRG.131144.403"; exon_number "35";
chr3	StringTie	exon	48648719	48648928	1000	-	.	gene_id "MSTRG.131144"; transcript_id "MSTRG.131144.403"; exon_number "36";
chr3	StringTie	exon	48649121	48649215	1000	-	.	gene_id "MSTRG.131144"; transcript_id "MSTRG.131144.403"; exon_number "37";
chr3	StringTie	exon	48650480	48650581	1000	-	.	gene_id "MSTRG.131144"; transcript_id "MSTRG.131144.403"; exon_number "38";
chr3	StringTie	exon	48650892	48651075	1000	-	.	gene_id "MSTRG.131144"; transcript_id "MSTRG.131144.403"; exon_number "39";
chr3	StringTie	exon	48651359	48651479	1000	-	.	gene_id "MSTRG.131144"; transcript_id "MSTRG.131144.403"; exon_number "40";
chr3	StringTie	exon	48651577	48651718	1000	-	.	gene_id "MSTRG.131144"; transcript_id "MSTRG.131144.403"; exon_number "41";
chr3	StringTie	exon	48651877	48653115	1000	-	.	gene_id "MSTRG.131144"; transcript_id "MSTRG.131144.403"; exon_number "42";
chr3	StringTie	exon	48653619	48653788	1000	-	.	gene_id "MSTRG.131144"; transcript_id "MSTRG.131144.403"; exon_number "43";
chr3	StringTie	exon	48653878	48653970	1000	-	.	gene_id "MSTRG.131144"; transcript_id "MSTRG.131144.403"; exon_number "44";
chr3	StringTie	exon	48654289	48654537	1000	-	.	gene_id "MSTRG.131144"; transcript_id "MSTRG.131144.403"; exon_number "45";
chr3	StringTie	transcript	48625723	48654114	1000	-	.	gene_id "MSTRG.131144"; transcript_id "MSTRG.131144.404";
chr3	StringTie	exon	48625723	48626000	1000	-	.	gene_id "MSTRG.131144"; transcript_id "MSTRG.131144.404"; exon_number "1";
chr3	StringTie	exon	48626218	48626354	1000	-	.	gene_id "MSTRG.131144"; transcript_id "MSTRG.131144.404"; exon_number "2";
chr3	StringTie	exon	48626631	48626685	1000	-	.	gene_id "MSTRG.131144"; transcript_id "MSTRG.131144.404"; exon_number "3";
chr3	StringTie	exon	48626876	48627052	1000	-	.	gene_id "MSTRG.131144"; transcript_id "MSTRG.131144.404"; exon_number "4";
chr3	StringTie	exon	48627946	48628038	1000	-	.	gene_id "MSTRG.131144"; transcript_id "MSTRG.131144.404"; exon_number "5";
chr3	StringTie	exon	48628434	48628541	1000	-	.	gene_id "MSTRG.131144"; transcript_id "MSTRG.131144.404"; exon_number "6";
chr3	StringTie	exon	48628622	48628714	1000	-	.	gene_id "MSTRG.131144"; transcript_id "MSTRG.131144.404"; exon_number "7";
chr3	StringTie	exon	48629642	48629711	1000	-	.	gene_id "MSTRG.131144"; transcript_id "MSTRG.131144.404"; exon_number "8";
chr3	StringTie	exon	48629872	48629978	1000	-	.	gene_id "MSTRG.131144"; transcript_id "MSTRG.131144.404"; exon_number "9";
chr3	StringTie	exon	48630062	48630157	1000	-	.	gene_id "MSTRG.131144"; transcript_id "MSTRG.131144.404"; exon_number "10";
chr3	StringTie	exon	48630438	48630515	1000	-	.	gene_id "MSTRG.131144"; transcript_id "MSTRG.131144.404"; exon_number "11";
chr3	StringTie	exon	48630607	48630720	1000	-	.	gene_id "MSTRG.131144"; transcript_id "MSTRG.131144.404"; exon_number "12";
chr3	StringTie	exon	48630993	48631140	1000	-	.	gene_id "MSTRG.131144"; transcript_id "MSTRG.131144.404"; exon_number "13";
chr3	StringTie	exon	48631224	48631306	1000	-	.	gene_id "MSTRG.131144"; transcript_id "MSTRG.131144.404"; exon_number "14";
chr3	StringTie	exon	48631649	48631797	1000	-	.	gene_id "MSTRG.131144"; transcript_id "MSTRG.131144.404"; exon_number "15";
chr3	StringTie	exon	48631880	48632044	1000	-	.	gene_id "MSTRG.131144"; transcript_id "MSTRG.131144.404"; exon_number "16";
chr3	StringTie	exon	48632245	48632396	1000	-	.	gene_id "MSTRG.131144"; transcript_id "MSTRG.131144.404"; exon_number "17";
chr3	StringTie	exon	48632974	48633084	1000	-	.	gene_id "MSTRG.131144"; transcript_id "MSTRG.131144.404"; exon_number "18";
chr3	StringTie	exon	48633251	48633390	1000	-	.	gene_id "MSTRG.131144"; transcript_id "MSTRG.131144.404"; exon_number "19";
chr3	StringTie	exon	48633477	48633635	1000	-	.	gene_id "MSTRG.131144"; transcript_id "MSTRG.131144.404"; exon_number "20";
chr3	StringTie	exon	48634731	48638232	1000	-	.	gene_id "MSTRG.131144"; transcript_id "MSTRG.131144.404"; exon_number "21";
chr3	StringTie	exon	48639674	48640559	1000	-	.	gene_id "MSTRG.131144"; transcript_id "MSTRG.131144.404"; exon_number "22";
chr3	StringTie	exon	48641324	48641524	1000	-	.	gene_id "MSTRG.131144"; transcript_id "MSTRG.131144.404"; exon_number "23";
chr3	StringTie	exon	48641851	48642009	1000	-	.	gene_id "MSTRG.131144"; transcript_id "MSTRG.131144.404"; exon_number "24";
chr3	StringTie	exon	48642358	48642467	1000	-	.	gene_id "MSTRG.131144"; transcript_id "MSTRG.131144.404"; exon_number "25";
chr3	StringTie	exon	48642736	48642884	1000	-	.	gene_id "MSTRG.131144"; transcript_id "MSTRG.131144.404"; exon_number "26";
chr3	StringTie	exon	48642967	48643083	1000	-	.	gene_id "MSTRG.131144"; transcript_id "MSTRG.131144.404"; exon_number "27";
chr3	StringTie	exon	48643554	48644295	1000	-	.	gene_id "MSTRG.131144"; transcript_id "MSTRG.131144.404"; exon_number "28";
chr3	StringTie	exon	48644716	48644828	1000	-	.	gene_id "MSTRG.131144"; transcript_id "MSTRG.131144.404"; exon_number "29";
chr3	StringTie	exon	48645035	48645209	1000	-	.	gene_id "MSTRG.131144"; transcript_id "MSTRG.131144.404"; exon_number "30";
chr3	StringTie	exon	48645443	48645649	1000	-	.	gene_id "MSTRG.131144"; transcript_id "MSTRG.131144.404"; exon_number "31";
chr3	StringTie	exon	48645742	48645868	1000	-	.	gene_id "MSTRG.131144"; transcript_id "MSTRG.131144.404"; exon_number "32";
chr3	StringTie	exon	48646090	48646257	1000	-	.	gene_id "MSTRG.131144"; transcript_id "MSTRG.131144.404"; exon_number "33";
chr3	StringTie	exon	48646763	48646928	1000	-	.	gene_id "MSTRG.131144"; transcript_id "MSTRG.131144.404"; exon_number "34";
chr3	StringTie	exon	48647841	48647996	1000	-	.	gene_id "MSTRG.131144"; transcript_id "MSTRG.131144.404"; exon_number "35";
chr3	StringTie	exon	48648266	48648461	1000	-	.	gene_id "MSTRG.131144"; transcript_id "MSTRG.131144.404"; exon_number "36";
chr3	StringTie	exon	48648719	48648928	1000	-	.	gene_id "MSTRG.131144"; transcript_id "MSTRG.131144.404"; exon_number "37";
chr3	StringTie	exon	48649121	48649215	1000	-	.	gene_id "MSTRG.131144"; transcript_id "MSTRG.131144.404"; exon_number "38";
chr3	StringTie	exon	48650480	48650581	1000	-	.	gene_id "MSTRG.131144"; transcript_id "MSTRG.131144.404"; exon_number "39";
chr3	StringTie	exon	48650892	48651075	1000	-	.	gene_id "MSTRG.131144"; transcript_id "MSTRG.131144.404"; exon_number "40";
chr3	StringTie	exon	48651359	48651479	1000	-	.	gene_id "MSTRG.131144"; transcript_id "MSTRG.131144.404"; exon_number "41";
chr3	StringTie	exon	48651577	48651718	1000	-	.	gene_id "MSTRG.131144"; transcript_id "MSTRG.131144.404"; exon_number "42";
chr3	StringTie	exon	48651877	48653115	1000	-	.	gene_id "MSTRG.131144"; transcript_id "MSTRG.131144.404"; exon_number "43";
chr3	StringTie	exon	48653619	48653788	1000	-	.	gene_id "MSTRG.131144"; transcript_id "MSTRG.131144.404"; exon_number "44";
chr3	StringTie	exon	48653878	48654114	1000	-	.	gene_id "MSTRG.131144"; transcript_id "MSTRG.131144.404"; exon_number "45";
chr3	StringTie	transcript	48625723	48657375	1000	-	.	gene_id "MSTRG.131144"; transcript_id "MSTRG.131144.405";
chr3	StringTie	exon	48625723	48626000	1000	-	.	gene_id "MSTRG.131144"; transcript_id "MSTRG.131144.405"; exon_number "1";
chr3	StringTie	exon	48626218	48626354	1000	-	.	gene_id "MSTRG.131144"; transcript_id "MSTRG.131144.405"; exon_number "2";
chr3	StringTie	exon	48626631	48626685	1000	-	.	gene_id "MSTRG.131144"; transcript_id "MSTRG.131144.405"; exon_number "3";
chr3	StringTie	exon	48626876	48627052	1000	-	.	gene_id "MSTRG.131144"; transcript_id "MSTRG.131144.405"; exon_number "4";
chr3	StringTie	exon	48627946	48628038	1000	-	.	gene_id "MSTRG.131144"; transcript_id "MSTRG.131144.405"; exon_number "5";
chr3	StringTie	exon	48628434	48628541	1000	-	.	gene_id "MSTRG.131144"; transcript_id "MSTRG.131144.405"; exon_number "6";
chr3	StringTie	exon	48628622	48628714	1000	-	.	gene_id "MSTRG.131144"; transcript_id "MSTRG.131144.405"; exon_number "7";
chr3	StringTie	exon	48629642	48629978	1000	-	.	gene_id "MSTRG.131144"; transcript_id "MSTRG.131144.405"; exon_number "8";
chr3	StringTie	exon	48630062	48630157	1000	-	.	gene_id "MSTRG.131144"; transcript_id "MSTRG.131144.405"; exon_number "9";
chr3	StringTie	exon	48630438	48630515	1000	-	.	gene_id "MSTRG.131144"; transcript_id "MSTRG.131144.405"; exon_number "10";
chr3	StringTie	exon	48630607	48630720	1000	-	.	gene_id "MSTRG.131144"; transcript_id "MSTRG.131144.405"; exon_number "11";
chr3	StringTie	exon	48630993	48631140	1000	-	.	gene_id "MSTRG.131144"; transcript_id "MSTRG.131144.405"; exon_number "12";
chr3	StringTie	exon	48631224	48633125	1000	-	.	gene_id "MSTRG.131144"; transcript_id "MSTRG.131144.405"; exon_number "13";
chr3	StringTie	exon	48633251	48633390	1000	-	.	gene_id "MSTRG.131144"; transcript_id "MSTRG.131144.405"; exon_number "14";
chr3	StringTie	exon	48633477	48638232	1000	-	.	gene_id "MSTRG.131144"; transcript_id "MSTRG.131144.405"; exon_number "15";
chr3	StringTie	exon	48639674	48640559	1000	-	.	gene_id "MSTRG.131144"; transcript_id "MSTRG.131144.405"; exon_number "16";
chr3	StringTie	exon	48641324	48641524	1000	-	.	gene_id "MSTRG.131144"; transcript_id "MSTRG.131144.405"; exon_number "17";
chr3	StringTie	exon	48641851	48642467	1000	-	.	gene_id "MSTRG.131144"; transcript_id "MSTRG.131144.405"; exon_number "18";
chr3	StringTie	exon	48642736	48642884	1000	-	.	gene_id "MSTRG.131144"; transcript_id "MSTRG.131144.405"; exon_number "19";
chr3	StringTie	exon	48642967	48643083	1000	-	.	gene_id "MSTRG.131144"; transcript_id "MSTRG.131144.405"; exon_number "20";
chr3	StringTie	exon	48643554	48644295	1000	-	.	gene_id "MSTRG.131144"; transcript_id "MSTRG.131144.405"; exon_number "21";
chr3	StringTie	exon	48644716	48644828	1000	-	.	gene_id "MSTRG.131144"; transcript_id "MSTRG.131144.405"; exon_number "22";
chr3	StringTie	exon	48645035	48645209	1000	-	.	gene_id "MSTRG.131144"; transcript_id "MSTRG.131144.405"; exon_number "23";
chr3	StringTie	exon	48645443	48645649	1000	-	.	gene_id "MSTRG.131144"; transcript_id "MSTRG.131144.405"; exon_number "24";
chr3	StringTie	exon	48645742	48645868	1000	-	.	gene_id "MSTRG.131144"; transcript_id "MSTRG.131144.405"; exon_number "25";
chr3	StringTie	exon	48646090	48646257	1000	-	.	gene_id "MSTRG.131144"; transcript_id "MSTRG.131144.405"; exon_number "26";
chr3	StringTie	exon	48646763	48646928	1000	-	.	gene_id "MSTRG.131144"; transcript_id "MSTRG.131144.405"; exon_number "27";
chr3	StringTie	exon	48647841	48647996	1000	-	.	gene_id "MSTRG.131144"; transcript_id "MSTRG.131144.405"; exon_number "28";
chr3	StringTie	exon	48648266	48648461	1000	-	.	gene_id "MSTRG.131144"; transcript_id "MSTRG.131144.405"; exon_number "29";
chr3	StringTie	exon	48648719	48648928	1000	-	.	gene_id "MSTRG.131144"; transcript_id "MSTRG.131144.405"; exon_number "30";
chr3	StringTie	exon	48649121	48649215	1000	-	.	gene_id "MSTRG.131144"; transcript_id "MSTRG.131144.405"; exon_number "31";
chr3	StringTie	exon	48650480	48650581	1000	-	.	gene_id "MSTRG.131144"; transcript_id "MSTRG.131144.405"; exon_number "32";
chr3	StringTie	exon	48650892	48651075	1000	-	.	gene_id "MSTRG.131144"; transcript_id "MSTRG.131144.405"; exon_number "33";
chr3	StringTie	exon	48651359	48651479	1000	-	.	gene_id "MSTRG.131144"; transcript_id "MSTRG.131144.405"; exon_number "34";
chr3	StringTie	exon	48651577	48651718	1000	-	.	gene_id "MSTRG.131144"; transcript_id "MSTRG.131144.405"; exon_number "35";
chr3	StringTie	exon	48651877	48652553	1000	-	.	gene_id "MSTRG.131144"; transcript_id "MSTRG.131144.405"; exon_number "36";
chr3	StringTie	exon	48653002	48653187	1000	-	.	gene_id "MSTRG.131144"; transcript_id "MSTRG.131144.405"; exon_number "37";
chr3	StringTie	exon	48653619	48653788	1000	-	.	gene_id "MSTRG.131144"; transcript_id "MSTRG.131144.405"; exon_number "38";
chr3	StringTie	exon	48653878	48654003	1000	-	.	gene_id "MSTRG.131144"; transcript_id "MSTRG.131144.405"; exon_number "39";
chr3	StringTie	exon	48654289	48654452	1000	-	.	gene_id "MSTRG.131144"; transcript_id "MSTRG.131144.405"; exon_number "40";
chr3	StringTie	exon	48655044	48655201	1000	-	.	gene_id "MSTRG.131144"; transcript_id "MSTRG.131144.405"; exon_number "41";
chr3	StringTie	exon	48655306	48655394	1000	-	.	gene_id "MSTRG.131144"; transcript_id "MSTRG.131144.405"; exon_number "42";
chr3	StringTie	exon	48655736	48655851	1000	-	.	gene_id "MSTRG.131144"; transcript_id "MSTRG.131144.405"; exon_number "43";
chr3	StringTie	exon	48656140	48656365	1000	-	.	gene_id "MSTRG.131144"; transcript_id "MSTRG.131144.405"; exon_number "44";
chr3	StringTie	exon	48656698	48657375	1000	-	.	gene_id "MSTRG.131144"; transcript_id "MSTRG.131144.405"; exon_number "45";
chr3	StringTie	transcript	48625723	48662994	1000	-	.	gene_id "MSTRG.131144"; transcript_id "MSTRG.131144.406";
chr3	StringTie	exon	48625723	48626000	1000	-	.	gene_id "MSTRG.131144"; transcript_id "MSTRG.131144.406"; exon_number "1";
chr3	StringTie	exon	48626218	48626354	1000	-	.	gene_id "MSTRG.131144"; transcript_id "MSTRG.131144.406"; exon_number "2";
chr3	StringTie	exon	48626631	48626685	1000	-	.	gene_id "MSTRG.131144"; transcript_id "MSTRG.131144.406"; exon_number "3";
chr3	StringTie	exon	48626876	48628541	1000	-	.	gene_id "MSTRG.131144"; transcript_id "MSTRG.131144.406"; exon_number "4";
chr3	StringTie	exon	48628622	48628714	1000	-	.	gene_id "MSTRG.131144"; transcript_id "MSTRG.131144.406"; exon_number "5";
chr3	StringTie	exon	48629642	48629978	1000	-	.	gene_id "MSTRG.131144"; transcript_id "MSTRG.131144.406"; exon_number "6";
chr3	StringTie	exon	48630062	48630157	1000	-	.	gene_id "MSTRG.131144"; transcript_id "MSTRG.131144.406"; exon_number "7";
chr3	StringTie	exon	48630438	48630515	1000	-	.	gene_id "MSTRG.131144"; transcript_id "MSTRG.131144.406"; exon_number "8";
chr3	StringTie	exon	48630607	48630720	1000	-	.	gene_id "MSTRG.131144"; transcript_id "MSTRG.131144.406"; exon_number "9";
chr3	StringTie	exon	48630993	48631140	1000	-	.	gene_id "MSTRG.131144"; transcript_id "MSTRG.131144.406"; exon_number "10";
chr3	StringTie	exon	48631224	48633125	1000	-	.	gene_id "MSTRG.131144"; transcript_id "MSTRG.131144.406"; exon_number "11";
chr3	StringTie	exon	48633251	48633390	1000	-	.	gene_id "MSTRG.131144"; transcript_id "MSTRG.131144.406"; exon_number "12";
chr3	StringTie	exon	48633477	48638232	1000	-	.	gene_id "MSTRG.131144"; transcript_id "MSTRG.131144.406"; exon_number "13";
chr3	StringTie	exon	48639674	48640559	1000	-	.	gene_id "MSTRG.131144"; transcript_id "MSTRG.131144.406"; exon_number "14";
chr3	StringTie	exon	48641324	48641524	1000	-	.	gene_id "MSTRG.131144"; transcript_id "MSTRG.131144.406"; exon_number "15";
chr3	StringTie	exon	48641851	48642009	1000	-	.	gene_id "MSTRG.131144"; transcript_id "MSTRG.131144.406"; exon_number "16";
chr3	StringTie	exon	48642358	48642467	1000	-	.	gene_id "MSTRG.131144"; transcript_id "MSTRG.131144.406"; exon_number "17";
chr3	StringTie	exon	48642736	48642884	1000	-	.	gene_id "MSTRG.131144"; transcript_id "MSTRG.131144.406"; exon_number "18";
chr3	StringTie	exon	48642967	48643083	1000	-	.	gene_id "MSTRG.131144"; transcript_id "MSTRG.131144.406"; exon_number "19";
chr3	StringTie	exon	48643554	48643680	1000	-	.	gene_id "MSTRG.131144"; transcript_id "MSTRG.131144.406"; exon_number "20";
chr3	StringTie	exon	48644216	48644295	1000	-	.	gene_id "MSTRG.131144"; transcript_id "MSTRG.131144.406"; exon_number "21";
chr3	StringTie	exon	48644716	48644828	1000	-	.	gene_id "MSTRG.131144"; transcript_id "MSTRG.131144.406"; exon_number "22";
chr3	StringTie	exon	48645035	48645209	1000	-	.	gene_id "MSTRG.131144"; transcript_id "MSTRG.131144.406"; exon_number "23";
chr3	StringTie	exon	48645443	48645649	1000	-	.	gene_id "MSTRG.131144"; transcript_id "MSTRG.131144.406"; exon_number "24";
chr3	StringTie	exon	48645742	48645868	1000	-	.	gene_id "MSTRG.131144"; transcript_id "MSTRG.131144.406"; exon_number "25";
chr3	StringTie	exon	48646090	48646257	1000	-	.	gene_id "MSTRG.131144"; transcript_id "MSTRG.131144.406"; exon_number "26";
chr3	StringTie	exon	48646763	48646928	1000	-	.	gene_id "MSTRG.131144"; transcript_id "MSTRG.131144.406"; exon_number "27";
chr3	StringTie	exon	48647841	48647996	1000	-	.	gene_id "MSTRG.131144"; transcript_id "MSTRG.131144.406"; exon_number "28";
chr3	StringTie	exon	48648266	48648461	1000	-	.	gene_id "MSTRG.131144"; transcript_id "MSTRG.131144.406"; exon_number "29";
chr3	StringTie	exon	48648719	48648928	1000	-	.	gene_id "MSTRG.131144"; transcript_id "MSTRG.131144.406"; exon_number "30";
chr3	StringTie	exon	48649121	48649215	1000	-	.	gene_id "MSTRG.131144"; transcript_id "MSTRG.131144.406"; exon_number "31";
chr3	StringTie	exon	48650480	48650581	1000	-	.	gene_id "MSTRG.131144"; transcript_id "MSTRG.131144.406"; exon_number "32";
chr3	StringTie	exon	48650892	48651075	1000	-	.	gene_id "MSTRG.131144"; transcript_id "MSTRG.131144.406"; exon_number "33";
chr3	StringTie	exon	48651359	48651479	1000	-	.	gene_id "MSTRG.131144"; transcript_id "MSTRG.131144.406"; exon_number "34";
chr3	StringTie	exon	48651577	48651718	1000	-	.	gene_id "MSTRG.131144"; transcript_id "MSTRG.131144.406"; exon_number "35";
chr3	StringTie	exon	48651877	48652553	1000	-	.	gene_id "MSTRG.131144"; transcript_id "MSTRG.131144.406"; exon_number "36";
chr3	StringTie	exon	48653002	48653187	1000	-	.	gene_id "MSTRG.131144"; transcript_id "MSTRG.131144.406"; exon_number "37";
chr3	StringTie	exon	48653619	48653788	1000	-	.	gene_id "MSTRG.131144"; transcript_id "MSTRG.131144.406"; exon_number "38";
chr3	StringTie	exon	48653878	48654003	1000	-	.	gene_id "MSTRG.131144"; transcript_id "MSTRG.131144.406"; exon_number "39";
chr3	StringTie	exon	48654289	48654452	1000	-	.	gene_id "MSTRG.131144"; transcript_id "MSTRG.131144.406"; exon_number "40";
chr3	StringTie	exon	48655044	48655201	1000	-	.	gene_id "MSTRG.131144"; transcript_id "MSTRG.131144.406"; exon_number "41";
chr3	StringTie	exon	48655306	48655394	1000	-	.	gene_id "MSTRG.131144"; transcript_id "MSTRG.131144.406"; exon_number "42";
chr3	StringTie	exon	48655736	48655851	1000	-	.	gene_id "MSTRG.131144"; transcript_id "MSTRG.131144.406"; exon_number "43";
chr3	StringTie	exon	48656140	48656365	1000	-	.	gene_id "MSTRG.131144"; transcript_id "MSTRG.131144.406"; exon_number "44";
chr3	StringTie	exon	48656698	48657348	1000	-	.	gene_id "MSTRG.131144"; transcript_id "MSTRG.131144.406"; exon_number "45";
chr3	StringTie	exon	48658887	48662994	1000	-	.	gene_id "MSTRG.131144"; transcript_id "MSTRG.131144.406"; exon_number "46";
chr3	StringTie	transcript	48625723	48657679	1000	-	.	gene_id "MSTRG.131144"; transcript_id "MSTRG.131144.407";
chr3	StringTie	exon	48625723	48626000	1000	-	.	gene_id "MSTRG.131144"; transcript_id "MSTRG.131144.407"; exon_number "1";
chr3	StringTie	exon	48626218	48626354	1000	-	.	gene_id "MSTRG.131144"; transcript_id "MSTRG.131144.407"; exon_number "2";
chr3	StringTie	exon	48626631	48626685	1000	-	.	gene_id "MSTRG.131144"; transcript_id "MSTRG.131144.407"; exon_number "3";
chr3	StringTie	exon	48626876	48627055	1000	-	.	gene_id "MSTRG.131144"; transcript_id "MSTRG.131144.407"; exon_number "4";
chr3	StringTie	exon	48627946	48628038	1000	-	.	gene_id "MSTRG.131144"; transcript_id "MSTRG.131144.407"; exon_number "5";
chr3	StringTie	exon	48628434	48628541	1000	-	.	gene_id "MSTRG.131144"; transcript_id "MSTRG.131144.407"; exon_number "6";
chr3	StringTie	exon	48628622	48628714	1000	-	.	gene_id "MSTRG.131144"; transcript_id "MSTRG.131144.407"; exon_number "7";
chr3	StringTie	exon	48629642	48629711	1000	-	.	gene_id "MSTRG.131144"; transcript_id "MSTRG.131144.407"; exon_number "8";
chr3	StringTie	exon	48629872	48629978	1000	-	.	gene_id "MSTRG.131144"; transcript_id "MSTRG.131144.407"; exon_number "9";
chr3	StringTie	exon	48630062	48630157	1000	-	.	gene_id "MSTRG.131144"; transcript_id "MSTRG.131144.407"; exon_number "10";
chr3	StringTie	exon	48630438	48630515	1000	-	.	gene_id "MSTRG.131144"; transcript_id "MSTRG.131144.407"; exon_number "11";
chr3	StringTie	exon	48630607	48630720	1000	-	.	gene_id "MSTRG.131144"; transcript_id "MSTRG.131144.407"; exon_number "12";
chr3	StringTie	exon	48630993	48631140	1000	-	.	gene_id "MSTRG.131144"; transcript_id "MSTRG.131144.407"; exon_number "13";
chr3	StringTie	exon	48631224	48631306	1000	-	.	gene_id "MSTRG.131144"; transcript_id "MSTRG.131144.407"; exon_number "14";
chr3	StringTie	exon	48631649	48631801	1000	-	.	gene_id "MSTRG.131144"; transcript_id "MSTRG.131144.407"; exon_number "15";
chr3	StringTie	exon	48631880	48632044	1000	-	.	gene_id "MSTRG.131144"; transcript_id "MSTRG.131144.407"; exon_number "16";
chr3	StringTie	exon	48632245	48632396	1000	-	.	gene_id "MSTRG.131144"; transcript_id "MSTRG.131144.407"; exon_number "17";
chr3	StringTie	exon	48632974	48633084	1000	-	.	gene_id "MSTRG.131144"; transcript_id "MSTRG.131144.407"; exon_number "18";
chr3	StringTie	exon	48633251	48633390	1000	-	.	gene_id "MSTRG.131144"; transcript_id "MSTRG.131144.407"; exon_number "19";
chr3	StringTie	exon	48633477	48638232	1000	-	.	gene_id "MSTRG.131144"; transcript_id "MSTRG.131144.407"; exon_number "20";
chr3	StringTie	exon	48639674	48640559	1000	-	.	gene_id "MSTRG.131144"; transcript_id "MSTRG.131144.407"; exon_number "21";
chr3	StringTie	exon	48641324	48641524	1000	-	.	gene_id "MSTRG.131144"; transcript_id "MSTRG.131144.407"; exon_number "22";
chr3	StringTie	exon	48641851	48642467	1000	-	.	gene_id "MSTRG.131144"; transcript_id "MSTRG.131144.407"; exon_number "23";
chr3	StringTie	exon	48642736	48642884	1000	-	.	gene_id "MSTRG.131144"; transcript_id "MSTRG.131144.407"; exon_number "24";
chr3	StringTie	exon	48642967	48643083	1000	-	.	gene_id "MSTRG.131144"; transcript_id "MSTRG.131144.407"; exon_number "25";
chr3	StringTie	exon	48643554	48643677	1000	-	.	gene_id "MSTRG.131144"; transcript_id "MSTRG.131144.407"; exon_number "26";
chr3	StringTie	exon	48644216	48644295	1000	-	.	gene_id "MSTRG.131144"; transcript_id "MSTRG.131144.407"; exon_number "27";
chr3	StringTie	exon	48644716	48644828	1000	-	.	gene_id "MSTRG.131144"; transcript_id "MSTRG.131144.407"; exon_number "28";
chr3	StringTie	exon	48645035	48645137	1000	-	.	gene_id "MSTRG.131144"; transcript_id "MSTRG.131144.407"; exon_number "29";
chr3	StringTie	exon	48645443	48645649	1000	-	.	gene_id "MSTRG.131144"; transcript_id "MSTRG.131144.407"; exon_number "30";
chr3	StringTie	exon	48645742	48646257	1000	-	.	gene_id "MSTRG.131144"; transcript_id "MSTRG.131144.407"; exon_number "31";
chr3	StringTie	exon	48646763	48646928	1000	-	.	gene_id "MSTRG.131144"; transcript_id "MSTRG.131144.407"; exon_number "32";
chr3	StringTie	exon	48647841	48647996	1000	-	.	gene_id "MSTRG.131144"; transcript_id "MSTRG.131144.407"; exon_number "33";
chr3	StringTie	exon	48648266	48648461	1000	-	.	gene_id "MSTRG.131144"; transcript_id "MSTRG.131144.407"; exon_number "34";
chr3	StringTie	exon	48648719	48648928	1000	-	.	gene_id "MSTRG.131144"; transcript_id "MSTRG.131144.407"; exon_number "35";
chr3	StringTie	exon	48649121	48649215	1000	-	.	gene_id "MSTRG.131144"; transcript_id "MSTRG.131144.407"; exon_number "36";
chr3	StringTie	exon	48650480	48650581	1000	-	.	gene_id "MSTRG.131144"; transcript_id "MSTRG.131144.407"; exon_number "37";
chr3	StringTie	exon	48650892	48651075	1000	-	.	gene_id "MSTRG.131144"; transcript_id "MSTRG.131144.407"; exon_number "38";
chr3	StringTie	exon	48651359	48651479	1000	-	.	gene_id "MSTRG.131144"; transcript_id "MSTRG.131144.407"; exon_number "39";
chr3	StringTie	exon	48651577	48651718	1000	-	.	gene_id "MSTRG.131144"; transcript_id "MSTRG.131144.407"; exon_number "40";
chr3	StringTie	exon	48651877	48653788	1000	-	.	gene_id "MSTRG.131144"; transcript_id "MSTRG.131144.407"; exon_number "41";
chr3	StringTie	exon	48653878	48654003	1000	-	.	gene_id "MSTRG.131144"; transcript_id "MSTRG.131144.407"; exon_number "42";
chr3	StringTie	exon	48654289	48655201	1000	-	.	gene_id "MSTRG.131144"; transcript_id "MSTRG.131144.407"; exon_number "43";
chr3	StringTie	exon	48655306	48655394	1000	-	.	gene_id "MSTRG.131144"; transcript_id "MSTRG.131144.407"; exon_number "44";
chr3	StringTie	exon	48655736	48655851	1000	-	.	gene_id "MSTRG.131144"; transcript_id "MSTRG.131144.407"; exon_number "45";
chr3	StringTie	exon	48656140	48656365	1000	-	.	gene_id "MSTRG.131144"; transcript_id "MSTRG.131144.407"; exon_number "46";
chr3	StringTie	exon	48656698	48657679	1000	-	.	gene_id "MSTRG.131144"; transcript_id "MSTRG.131144.407"; exon_number "47";
chr3	StringTie	transcript	48625723	48657701	1000	-	.	gene_id "MSTRG.131144"; transcript_id "MSTRG.131144.408";
chr3	StringTie	exon	48625723	48626000	1000	-	.	gene_id "MSTRG.131144"; transcript_id "MSTRG.131144.408"; exon_number "1";
chr3	StringTie	exon	48626218	48626354	1000	-	.	gene_id "MSTRG.131144"; transcript_id "MSTRG.131144.408"; exon_number "2";
chr3	StringTie	exon	48626631	48626685	1000	-	.	gene_id "MSTRG.131144"; transcript_id "MSTRG.131144.408"; exon_number "3";
chr3	StringTie	exon	48626876	48628038	1000	-	.	gene_id "MSTRG.131144"; transcript_id "MSTRG.131144.408"; exon_number "4";
chr3	StringTie	exon	48628434	48628541	1000	-	.	gene_id "MSTRG.131144"; transcript_id "MSTRG.131144.408"; exon_number "5";
chr3	StringTie	exon	48628622	48628714	1000	-	.	gene_id "MSTRG.131144"; transcript_id "MSTRG.131144.408"; exon_number "6";
chr3	StringTie	exon	48629642	48629978	1000	-	.	gene_id "MSTRG.131144"; transcript_id "MSTRG.131144.408"; exon_number "7";
chr3	StringTie	exon	48630062	48630157	1000	-	.	gene_id "MSTRG.131144"; transcript_id "MSTRG.131144.408"; exon_number "8";
chr3	StringTie	exon	48630438	48630515	1000	-	.	gene_id "MSTRG.131144"; transcript_id "MSTRG.131144.408"; exon_number "9";
chr3	StringTie	exon	48630607	48630720	1000	-	.	gene_id "MSTRG.131144"; transcript_id "MSTRG.131144.408"; exon_number "10";
chr3	StringTie	exon	48630993	48631140	1000	-	.	gene_id "MSTRG.131144"; transcript_id "MSTRG.131144.408"; exon_number "11";
chr3	StringTie	exon	48631224	48631306	1000	-	.	gene_id "MSTRG.131144"; transcript_id "MSTRG.131144.408"; exon_number "12";
chr3	StringTie	exon	48631649	48631801	1000	-	.	gene_id "MSTRG.131144"; transcript_id "MSTRG.131144.408"; exon_number "13";
chr3	StringTie	exon	48631880	48633084	1000	-	.	gene_id "MSTRG.131144"; transcript_id "MSTRG.131144.408"; exon_number "14";
chr3	StringTie	exon	48633251	48633390	1000	-	.	gene_id "MSTRG.131144"; transcript_id "MSTRG.131144.408"; exon_number "15";
chr3	StringTie	exon	48633477	48633635	1000	-	.	gene_id "MSTRG.131144"; transcript_id "MSTRG.131144.408"; exon_number "16";
chr3	StringTie	exon	48634731	48638232	1000	-	.	gene_id "MSTRG.131144"; transcript_id "MSTRG.131144.408"; exon_number "17";
chr3	StringTie	exon	48639674	48640559	1000	-	.	gene_id "MSTRG.131144"; transcript_id "MSTRG.131144.408"; exon_number "18";
chr3	StringTie	exon	48641324	48641524	1000	-	.	gene_id "MSTRG.131144"; transcript_id "MSTRG.131144.408"; exon_number "19";
chr3	StringTie	exon	48641851	48642009	1000	-	.	gene_id "MSTRG.131144"; transcript_id "MSTRG.131144.408"; exon_number "20";
chr3	StringTie	exon	48642358	48642467	1000	-	.	gene_id "MSTRG.131144"; transcript_id "MSTRG.131144.408"; exon_number "21";
chr3	StringTie	exon	48642736	48642884	1000	-	.	gene_id "MSTRG.131144"; transcript_id "MSTRG.131144.408"; exon_number "22";
chr3	StringTie	exon	48642967	48643083	1000	-	.	gene_id "MSTRG.131144"; transcript_id "MSTRG.131144.408"; exon_number "23";
chr3	StringTie	exon	48643554	48644295	1000	-	.	gene_id "MSTRG.131144"; transcript_id "MSTRG.131144.408"; exon_number "24";
chr3	StringTie	exon	48644716	48644828	1000	-	.	gene_id "MSTRG.131144"; transcript_id "MSTRG.131144.408"; exon_number "25";
chr3	StringTie	exon	48645035	48645209	1000	-	.	gene_id "MSTRG.131144"; transcript_id "MSTRG.131144.408"; exon_number "26";
chr3	StringTie	exon	48645443	48645649	1000	-	.	gene_id "MSTRG.131144"; transcript_id "MSTRG.131144.408"; exon_number "27";
chr3	StringTie	exon	48645742	48646257	1000	-	.	gene_id "MSTRG.131144"; transcript_id "MSTRG.131144.408"; exon_number "28";
chr3	StringTie	exon	48646763	48646928	1000	-	.	gene_id "MSTRG.131144"; transcript_id "MSTRG.131144.408"; exon_number "29";
chr3	StringTie	exon	48647841	48647996	1000	-	.	gene_id "MSTRG.131144"; transcript_id "MSTRG.131144.408"; exon_number "30";
chr3	StringTie	exon	48648266	48648461	1000	-	.	gene_id "MSTRG.131144"; transcript_id "MSTRG.131144.408"; exon_number "31";
chr3	StringTie	exon	48648719	48648928	1000	-	.	gene_id "MSTRG.131144"; transcript_id "MSTRG.131144.408"; exon_number "32";
chr3	StringTie	exon	48649121	48649215	1000	-	.	gene_id "MSTRG.131144"; transcript_id "MSTRG.131144.408"; exon_number "33";
chr3	StringTie	exon	48650480	48650581	1000	-	.	gene_id "MSTRG.131144"; transcript_id "MSTRG.131144.408"; exon_number "34";
chr3	StringTie	exon	48650892	48651075	1000	-	.	gene_id "MSTRG.131144"; transcript_id "MSTRG.131144.408"; exon_number "35";
chr3	StringTie	exon	48651359	48651479	1000	-	.	gene_id "MSTRG.131144"; transcript_id "MSTRG.131144.408"; exon_number "36";
chr3	StringTie	exon	48651577	48651718	1000	-	.	gene_id "MSTRG.131144"; transcript_id "MSTRG.131144.408"; exon_number "37";
chr3	StringTie	exon	48651877	48652048	1000	-	.	gene_id "MSTRG.131144"; transcript_id "MSTRG.131144.408"; exon_number "38";
chr3	StringTie	exon	48653002	48653187	1000	-	.	gene_id "MSTRG.131144"; transcript_id "MSTRG.131144.408"; exon_number "39";
chr3	StringTie	exon	48653619	48653788	1000	-	.	gene_id "MSTRG.131144"; transcript_id "MSTRG.131144.408"; exon_number "40";
chr3	StringTie	exon	48653878	48654003	1000	-	.	gene_id "MSTRG.131144"; transcript_id "MSTRG.131144.408"; exon_number "41";
chr3	StringTie	exon	48654289	48654452	1000	-	.	gene_id "MSTRG.131144"; transcript_id "MSTRG.131144.408"; exon_number "42";
chr3	StringTie	exon	48655044	48655201	1000	-	.	gene_id "MSTRG.131144"; transcript_id "MSTRG.131144.408"; exon_number "43";
chr3	StringTie	exon	48655306	48655394	1000	-	.	gene_id "MSTRG.131144"; transcript_id "MSTRG.131144.408"; exon_number "44";
chr3	StringTie	exon	48655736	48655851	1000	-	.	gene_id "MSTRG.131144"; transcript_id "MSTRG.131144.408"; exon_number "45";
chr3	StringTie	exon	48656140	48656365	1000	-	.	gene_id "MSTRG.131144"; transcript_id "MSTRG.131144.408"; exon_number "46";
chr3	StringTie	exon	48656698	48657701	1000	-	.	gene_id "MSTRG.131144"; transcript_id "MSTRG.131144.408"; exon_number "47";
chr3	StringTie	transcript	48625723	48662935	1000	-	.	gene_id "MSTRG.131144"; transcript_id "MSTRG.131144.409";
chr3	StringTie	exon	48625723	48626000	1000	-	.	gene_id "MSTRG.131144"; transcript_id "MSTRG.131144.409"; exon_number "1";
chr3	StringTie	exon	48626218	48626354	1000	-	.	gene_id "MSTRG.131144"; transcript_id "MSTRG.131144.409"; exon_number "2";
chr3	StringTie	exon	48626631	48626685	1000	-	.	gene_id "MSTRG.131144"; transcript_id "MSTRG.131144.409"; exon_number "3";
chr3	StringTie	exon	48626876	48627052	1000	-	.	gene_id "MSTRG.131144"; transcript_id "MSTRG.131144.409"; exon_number "4";
chr3	StringTie	exon	48627946	48628038	1000	-	.	gene_id "MSTRG.131144"; transcript_id "MSTRG.131144.409"; exon_number "5";
chr3	StringTie	exon	48628434	48628541	1000	-	.	gene_id "MSTRG.131144"; transcript_id "MSTRG.131144.409"; exon_number "6";
chr3	StringTie	exon	48628622	48628714	1000	-	.	gene_id "MSTRG.131144"; transcript_id "MSTRG.131144.409"; exon_number "7";
chr3	StringTie	exon	48629642	48629711	1000	-	.	gene_id "MSTRG.131144"; transcript_id "MSTRG.131144.409"; exon_number "8";
chr3	StringTie	exon	48629872	48629978	1000	-	.	gene_id "MSTRG.131144"; transcript_id "MSTRG.131144.409"; exon_number "9";
chr3	StringTie	exon	48630062	48630157	1000	-	.	gene_id "MSTRG.131144"; transcript_id "MSTRG.131144.409"; exon_number "10";
chr3	StringTie	exon	48630438	48630515	1000	-	.	gene_id "MSTRG.131144"; transcript_id "MSTRG.131144.409"; exon_number "11";
chr3	StringTie	exon	48630607	48630720	1000	-	.	gene_id "MSTRG.131144"; transcript_id "MSTRG.131144.409"; exon_number "12";
chr3	StringTie	exon	48630993	48631140	1000	-	.	gene_id "MSTRG.131144"; transcript_id "MSTRG.131144.409"; exon_number "13";
chr3	StringTie	exon	48631253	48631797	1000	-	.	gene_id "MSTRG.131144"; transcript_id "MSTRG.131144.409"; exon_number "14";
chr3	StringTie	exon	48631880	48632396	1000	-	.	gene_id "MSTRG.131144"; transcript_id "MSTRG.131144.409"; exon_number "15";
chr3	StringTie	exon	48632974	48633125	1000	-	.	gene_id "MSTRG.131144"; transcript_id "MSTRG.131144.409"; exon_number "16";
chr3	StringTie	exon	48633251	48633390	1000	-	.	gene_id "MSTRG.131144"; transcript_id "MSTRG.131144.409"; exon_number "17";
chr3	StringTie	exon	48633477	48638232	1000	-	.	gene_id "MSTRG.131144"; transcript_id "MSTRG.131144.409"; exon_number "18";
chr3	StringTie	exon	48639674	48640559	1000	-	.	gene_id "MSTRG.131144"; transcript_id "MSTRG.131144.409"; exon_number "19";
chr3	StringTie	exon	48641324	48641524	1000	-	.	gene_id "MSTRG.131144"; transcript_id "MSTRG.131144.409"; exon_number "20";
chr3	StringTie	exon	48641851	48642009	1000	-	.	gene_id "MSTRG.131144"; transcript_id "MSTRG.131144.409"; exon_number "21";
chr3	StringTie	exon	48642358	48642467	1000	-	.	gene_id "MSTRG.131144"; transcript_id "MSTRG.131144.409"; exon_number "22";
chr3	StringTie	exon	48642736	48642884	1000	-	.	gene_id "MSTRG.131144"; transcript_id "MSTRG.131144.409"; exon_number "23";
chr3	StringTie	exon	48642967	48643083	1000	-	.	gene_id "MSTRG.131144"; transcript_id "MSTRG.131144.409"; exon_number "24";
chr3	StringTie	exon	48643554	48643680	1000	-	.	gene_id "MSTRG.131144"; transcript_id "MSTRG.131144.409"; exon_number "25";
chr3	StringTie	exon	48644216	48644295	1000	-	.	gene_id "MSTRG.131144"; transcript_id "MSTRG.131144.409"; exon_number "26";
chr3	StringTie	exon	48644716	48644828	1000	-	.	gene_id "MSTRG.131144"; transcript_id "MSTRG.131144.409"; exon_number "27";
chr3	StringTie	exon	48645035	48645209	1000	-	.	gene_id "MSTRG.131144"; transcript_id "MSTRG.131144.409"; exon_number "28";
chr3	StringTie	exon	48645443	48645649	1000	-	.	gene_id "MSTRG.131144"; transcript_id "MSTRG.131144.409"; exon_number "29";
chr3	StringTie	exon	48645742	48646257	1000	-	.	gene_id "MSTRG.131144"; transcript_id "MSTRG.131144.409"; exon_number "30";
chr3	StringTie	exon	48646763	48646928	1000	-	.	gene_id "MSTRG.131144"; transcript_id "MSTRG.131144.409"; exon_number "31";
chr3	StringTie	exon	48647841	48647996	1000	-	.	gene_id "MSTRG.131144"; transcript_id "MSTRG.131144.409"; exon_number "32";
chr3	StringTie	exon	48648266	48648461	1000	-	.	gene_id "MSTRG.131144"; transcript_id "MSTRG.131144.409"; exon_number "33";
chr3	StringTie	exon	48648719	48648928	1000	-	.	gene_id "MSTRG.131144"; transcript_id "MSTRG.131144.409"; exon_number "34";
chr3	StringTie	exon	48649121	48649215	1000	-	.	gene_id "MSTRG.131144"; transcript_id "MSTRG.131144.409"; exon_number "35";
chr3	StringTie	exon	48650480	48650581	1000	-	.	gene_id "MSTRG.131144"; transcript_id "MSTRG.131144.409"; exon_number "36";
chr3	StringTie	exon	48650892	48651075	1000	-	.	gene_id "MSTRG.131144"; transcript_id "MSTRG.131144.409"; exon_number "37";
chr3	StringTie	exon	48651359	48651479	1000	-	.	gene_id "MSTRG.131144"; transcript_id "MSTRG.131144.409"; exon_number "38";
chr3	StringTie	exon	48651577	48651718	1000	-	.	gene_id "MSTRG.131144"; transcript_id "MSTRG.131144.409"; exon_number "39";
chr3	StringTie	exon	48651877	48653187	1000	-	.	gene_id "MSTRG.131144"; transcript_id "MSTRG.131144.409"; exon_number "40";
chr3	StringTie	exon	48653619	48653788	1000	-	.	gene_id "MSTRG.131144"; transcript_id "MSTRG.131144.409"; exon_number "41";
chr3	StringTie	exon	48653878	48654003	1000	-	.	gene_id "MSTRG.131144"; transcript_id "MSTRG.131144.409"; exon_number "42";
chr3	StringTie	exon	48654289	48654452	1000	-	.	gene_id "MSTRG.131144"; transcript_id "MSTRG.131144.409"; exon_number "43";
chr3	StringTie	exon	48655044	48655201	1000	-	.	gene_id "MSTRG.131144"; transcript_id "MSTRG.131144.409"; exon_number "44";
chr3	StringTie	exon	48655306	48655394	1000	-	.	gene_id "MSTRG.131144"; transcript_id "MSTRG.131144.409"; exon_number "45";
chr3	StringTie	exon	48655736	48655851	1000	-	.	gene_id "MSTRG.131144"; transcript_id "MSTRG.131144.409"; exon_number "46";
chr3	StringTie	exon	48656140	48656365	1000	-	.	gene_id "MSTRG.131144"; transcript_id "MSTRG.131144.409"; exon_number "47";
chr3	StringTie	exon	48656698	48662935	1000	-	.	gene_id "MSTRG.131144"; transcript_id "MSTRG.131144.409"; exon_number "48";
chr3	StringTie	transcript	48625608	48653446	1000	-	.	gene_id "MSTRG.131144"; transcript_id "MSTRG.131144.41";
chr3	StringTie	exon	48625608	48626000	1000	-	.	gene_id "MSTRG.131144"; transcript_id "MSTRG.131144.41"; exon_number "1";
chr3	StringTie	exon	48626218	48626354	1000	-	.	gene_id "MSTRG.131144"; transcript_id "MSTRG.131144.41"; exon_number "2";
chr3	StringTie	exon	48626631	48626685	1000	-	.	gene_id "MSTRG.131144"; transcript_id "MSTRG.131144.41"; exon_number "3";
chr3	StringTie	exon	48626876	48628038	1000	-	.	gene_id "MSTRG.131144"; transcript_id "MSTRG.131144.41"; exon_number "4";
chr3	StringTie	exon	48628434	48628541	1000	-	.	gene_id "MSTRG.131144"; transcript_id "MSTRG.131144.41"; exon_number "5";
chr3	StringTie	exon	48628622	48628714	1000	-	.	gene_id "MSTRG.131144"; transcript_id "MSTRG.131144.41"; exon_number "6";
chr3	StringTie	exon	48629642	48629711	1000	-	.	gene_id "MSTRG.131144"; transcript_id "MSTRG.131144.41"; exon_number "7";
chr3	StringTie	exon	48629872	48629978	1000	-	.	gene_id "MSTRG.131144"; transcript_id "MSTRG.131144.41"; exon_number "8";
chr3	StringTie	exon	48630062	48630157	1000	-	.	gene_id "MSTRG.131144"; transcript_id "MSTRG.131144.41"; exon_number "9";
chr3	StringTie	exon	48630438	48630515	1000	-	.	gene_id "MSTRG.131144"; transcript_id "MSTRG.131144.41"; exon_number "10";
chr3	StringTie	exon	48630607	48630720	1000	-	.	gene_id "MSTRG.131144"; transcript_id "MSTRG.131144.41"; exon_number "11";
chr3	StringTie	exon	48630993	48631140	1000	-	.	gene_id "MSTRG.131144"; transcript_id "MSTRG.131144.41"; exon_number "12";
chr3	StringTie	exon	48631253	48631306	1000	-	.	gene_id "MSTRG.131144"; transcript_id "MSTRG.131144.41"; exon_number "13";
chr3	StringTie	exon	48631649	48631797	1000	-	.	gene_id "MSTRG.131144"; transcript_id "MSTRG.131144.41"; exon_number "14";
chr3	StringTie	exon	48631880	48632044	1000	-	.	gene_id "MSTRG.131144"; transcript_id "MSTRG.131144.41"; exon_number "15";
chr3	StringTie	exon	48632245	48632396	1000	-	.	gene_id "MSTRG.131144"; transcript_id "MSTRG.131144.41"; exon_number "16";
chr3	StringTie	exon	48632974	48633084	1000	-	.	gene_id "MSTRG.131144"; transcript_id "MSTRG.131144.41"; exon_number "17";
chr3	StringTie	exon	48633251	48633390	1000	-	.	gene_id "MSTRG.131144"; transcript_id "MSTRG.131144.41"; exon_number "18";
chr3	StringTie	exon	48633477	48638232	1000	-	.	gene_id "MSTRG.131144"; transcript_id "MSTRG.131144.41"; exon_number "19";
chr3	StringTie	exon	48639674	48640559	1000	-	.	gene_id "MSTRG.131144"; transcript_id "MSTRG.131144.41"; exon_number "20";
chr3	StringTie	exon	48641324	48641524	1000	-	.	gene_id "MSTRG.131144"; transcript_id "MSTRG.131144.41"; exon_number "21";
chr3	StringTie	exon	48641851	48642009	1000	-	.	gene_id "MSTRG.131144"; transcript_id "MSTRG.131144.41"; exon_number "22";
chr3	StringTie	exon	48642358	48642467	1000	-	.	gene_id "MSTRG.131144"; transcript_id "MSTRG.131144.41"; exon_number "23";
chr3	StringTie	exon	48642736	48642884	1000	-	.	gene_id "MSTRG.131144"; transcript_id "MSTRG.131144.41"; exon_number "24";
chr3	StringTie	exon	48642967	48643083	1000	-	.	gene_id "MSTRG.131144"; transcript_id "MSTRG.131144.41"; exon_number "25";
chr3	StringTie	exon	48643554	48643680	1000	-	.	gene_id "MSTRG.131144"; transcript_id "MSTRG.131144.41"; exon_number "26";
chr3	StringTie	exon	48644716	48644828	1000	-	.	gene_id "MSTRG.131144"; transcript_id "MSTRG.131144.41"; exon_number "27";
chr3	StringTie	exon	48645035	48645209	1000	-	.	gene_id "MSTRG.131144"; transcript_id "MSTRG.131144.41"; exon_number "28";
chr3	StringTie	exon	48645443	48645649	1000	-	.	gene_id "MSTRG.131144"; transcript_id "MSTRG.131144.41"; exon_number "29";
chr3	StringTie	exon	48645742	48645868	1000	-	.	gene_id "MSTRG.131144"; transcript_id "MSTRG.131144.41"; exon_number "30";
chr3	StringTie	exon	48646090	48646257	1000	-	.	gene_id "MSTRG.131144"; transcript_id "MSTRG.131144.41"; exon_number "31";
chr3	StringTie	exon	48646763	48646928	1000	-	.	gene_id "MSTRG.131144"; transcript_id "MSTRG.131144.41"; exon_number "32";
chr3	StringTie	exon	48647841	48647996	1000	-	.	gene_id "MSTRG.131144"; transcript_id "MSTRG.131144.41"; exon_number "33";
chr3	StringTie	exon	48648266	48648461	1000	-	.	gene_id "MSTRG.131144"; transcript_id "MSTRG.131144.41"; exon_number "34";
chr3	StringTie	exon	48648719	48648928	1000	-	.	gene_id "MSTRG.131144"; transcript_id "MSTRG.131144.41"; exon_number "35";
chr3	StringTie	exon	48649121	48649215	1000	-	.	gene_id "MSTRG.131144"; transcript_id "MSTRG.131144.41"; exon_number "36";
chr3	StringTie	exon	48650480	48650581	1000	-	.	gene_id "MSTRG.131144"; transcript_id "MSTRG.131144.41"; exon_number "37";
chr3	StringTie	exon	48650892	48651075	1000	-	.	gene_id "MSTRG.131144"; transcript_id "MSTRG.131144.41"; exon_number "38";
chr3	StringTie	exon	48651359	48651479	1000	-	.	gene_id "MSTRG.131144"; transcript_id "MSTRG.131144.41"; exon_number "39";
chr3	StringTie	exon	48651577	48651718	1000	-	.	gene_id "MSTRG.131144"; transcript_id "MSTRG.131144.41"; exon_number "40";
chr3	StringTie	exon	48651877	48653446	1000	-	.	gene_id "MSTRG.131144"; transcript_id "MSTRG.131144.41"; exon_number "41";
chr3	StringTie	transcript	48625723	48656241	1000	-	.	gene_id "MSTRG.131144"; transcript_id "MSTRG.131144.410";
chr3	StringTie	exon	48625723	48626000	1000	-	.	gene_id "MSTRG.131144"; transcript_id "MSTRG.131144.410"; exon_number "1";
chr3	StringTie	exon	48626218	48626354	1000	-	.	gene_id "MSTRG.131144"; transcript_id "MSTRG.131144.410"; exon_number "2";
chr3	StringTie	exon	48626631	48626685	1000	-	.	gene_id "MSTRG.131144"; transcript_id "MSTRG.131144.410"; exon_number "3";
chr3	StringTie	exon	48626876	48628038	1000	-	.	gene_id "MSTRG.131144"; transcript_id "MSTRG.131144.410"; exon_number "4";
chr3	StringTie	exon	48628434	48628541	1000	-	.	gene_id "MSTRG.131144"; transcript_id "MSTRG.131144.410"; exon_number "5";
chr3	StringTie	exon	48628622	48628714	1000	-	.	gene_id "MSTRG.131144"; transcript_id "MSTRG.131144.410"; exon_number "6";
chr3	StringTie	exon	48629642	48629978	1000	-	.	gene_id "MSTRG.131144"; transcript_id "MSTRG.131144.410"; exon_number "7";
chr3	StringTie	exon	48630062	48630157	1000	-	.	gene_id "MSTRG.131144"; transcript_id "MSTRG.131144.410"; exon_number "8";
chr3	StringTie	exon	48630438	48630515	1000	-	.	gene_id "MSTRG.131144"; transcript_id "MSTRG.131144.410"; exon_number "9";
chr3	StringTie	exon	48630607	48630720	1000	-	.	gene_id "MSTRG.131144"; transcript_id "MSTRG.131144.410"; exon_number "10";
chr3	StringTie	exon	48630993	48631140	1000	-	.	gene_id "MSTRG.131144"; transcript_id "MSTRG.131144.410"; exon_number "11";
chr3	StringTie	exon	48631224	48631306	1000	-	.	gene_id "MSTRG.131144"; transcript_id "MSTRG.131144.410"; exon_number "12";
chr3	StringTie	exon	48631649	48631797	1000	-	.	gene_id "MSTRG.131144"; transcript_id "MSTRG.131144.410"; exon_number "13";
chr3	StringTie	exon	48631880	48632044	1000	-	.	gene_id "MSTRG.131144"; transcript_id "MSTRG.131144.410"; exon_number "14";
chr3	StringTie	exon	48632245	48632396	1000	-	.	gene_id "MSTRG.131144"; transcript_id "MSTRG.131144.410"; exon_number "15";
chr3	StringTie	exon	48632974	48633084	1000	-	.	gene_id "MSTRG.131144"; transcript_id "MSTRG.131144.410"; exon_number "16";
chr3	StringTie	exon	48633251	48633390	1000	-	.	gene_id "MSTRG.131144"; transcript_id "MSTRG.131144.410"; exon_number "17";
chr3	StringTie	exon	48633477	48638232	1000	-	.	gene_id "MSTRG.131144"; transcript_id "MSTRG.131144.410"; exon_number "18";
chr3	StringTie	exon	48639674	48640559	1000	-	.	gene_id "MSTRG.131144"; transcript_id "MSTRG.131144.410"; exon_number "19";
chr3	StringTie	exon	48641324	48641524	1000	-	.	gene_id "MSTRG.131144"; transcript_id "MSTRG.131144.410"; exon_number "20";
chr3	StringTie	exon	48641851	48642009	1000	-	.	gene_id "MSTRG.131144"; transcript_id "MSTRG.131144.410"; exon_number "21";
chr3	StringTie	exon	48642358	48642467	1000	-	.	gene_id "MSTRG.131144"; transcript_id "MSTRG.131144.410"; exon_number "22";
chr3	StringTie	exon	48642736	48642884	1000	-	.	gene_id "MSTRG.131144"; transcript_id "MSTRG.131144.410"; exon_number "23";
chr3	StringTie	exon	48642967	48643083	1000	-	.	gene_id "MSTRG.131144"; transcript_id "MSTRG.131144.410"; exon_number "24";
chr3	StringTie	exon	48643554	48643677	1000	-	.	gene_id "MSTRG.131144"; transcript_id "MSTRG.131144.410"; exon_number "25";
chr3	StringTie	exon	48644216	48644295	1000	-	.	gene_id "MSTRG.131144"; transcript_id "MSTRG.131144.410"; exon_number "26";
chr3	StringTie	exon	48644716	48644828	1000	-	.	gene_id "MSTRG.131144"; transcript_id "MSTRG.131144.410"; exon_number "27";
chr3	StringTie	exon	48645035	48645209	1000	-	.	gene_id "MSTRG.131144"; transcript_id "MSTRG.131144.410"; exon_number "28";
chr3	StringTie	exon	48645443	48645649	1000	-	.	gene_id "MSTRG.131144"; transcript_id "MSTRG.131144.410"; exon_number "29";
chr3	StringTie	exon	48645742	48645868	1000	-	.	gene_id "MSTRG.131144"; transcript_id "MSTRG.131144.410"; exon_number "30";
chr3	StringTie	exon	48646090	48646257	1000	-	.	gene_id "MSTRG.131144"; transcript_id "MSTRG.131144.410"; exon_number "31";
chr3	StringTie	exon	48646763	48646928	1000	-	.	gene_id "MSTRG.131144"; transcript_id "MSTRG.131144.410"; exon_number "32";
chr3	StringTie	exon	48647841	48647996	1000	-	.	gene_id "MSTRG.131144"; transcript_id "MSTRG.131144.410"; exon_number "33";
chr3	StringTie	exon	48648266	48648461	1000	-	.	gene_id "MSTRG.131144"; transcript_id "MSTRG.131144.410"; exon_number "34";
chr3	StringTie	exon	48648719	48648928	1000	-	.	gene_id "MSTRG.131144"; transcript_id "MSTRG.131144.410"; exon_number "35";
chr3	StringTie	exon	48649121	48649215	1000	-	.	gene_id "MSTRG.131144"; transcript_id "MSTRG.131144.410"; exon_number "36";
chr3	StringTie	exon	48650480	48650581	1000	-	.	gene_id "MSTRG.131144"; transcript_id "MSTRG.131144.410"; exon_number "37";
chr3	StringTie	exon	48650892	48651075	1000	-	.	gene_id "MSTRG.131144"; transcript_id "MSTRG.131144.410"; exon_number "38";
chr3	StringTie	exon	48651359	48651479	1000	-	.	gene_id "MSTRG.131144"; transcript_id "MSTRG.131144.410"; exon_number "39";
chr3	StringTie	exon	48651577	48651718	1000	-	.	gene_id "MSTRG.131144"; transcript_id "MSTRG.131144.410"; exon_number "40";
chr3	StringTie	exon	48651877	48653187	1000	-	.	gene_id "MSTRG.131144"; transcript_id "MSTRG.131144.410"; exon_number "41";
chr3	StringTie	exon	48653619	48653788	1000	-	.	gene_id "MSTRG.131144"; transcript_id "MSTRG.131144.410"; exon_number "42";
chr3	StringTie	exon	48653878	48654003	1000	-	.	gene_id "MSTRG.131144"; transcript_id "MSTRG.131144.410"; exon_number "43";
chr3	StringTie	exon	48654289	48654452	1000	-	.	gene_id "MSTRG.131144"; transcript_id "MSTRG.131144.410"; exon_number "44";
chr3	StringTie	exon	48655044	48655201	1000	-	.	gene_id "MSTRG.131144"; transcript_id "MSTRG.131144.410"; exon_number "45";
chr3	StringTie	exon	48655306	48655394	1000	-	.	gene_id "MSTRG.131144"; transcript_id "MSTRG.131144.410"; exon_number "46";
chr3	StringTie	exon	48655707	48655851	1000	-	.	gene_id "MSTRG.131144"; transcript_id "MSTRG.131144.410"; exon_number "47";
chr3	StringTie	exon	48656140	48656241	1000	-	.	gene_id "MSTRG.131144"; transcript_id "MSTRG.131144.410"; exon_number "48";
chr3	StringTie	transcript	48625723	48656357	1000	-	.	gene_id "MSTRG.131144"; transcript_id "MSTRG.131144.411";
chr3	StringTie	exon	48625723	48626000	1000	-	.	gene_id "MSTRG.131144"; transcript_id "MSTRG.131144.411"; exon_number "1";
chr3	StringTie	exon	48626218	48626354	1000	-	.	gene_id "MSTRG.131144"; transcript_id "MSTRG.131144.411"; exon_number "2";
chr3	StringTie	exon	48626631	48626685	1000	-	.	gene_id "MSTRG.131144"; transcript_id "MSTRG.131144.411"; exon_number "3";
chr3	StringTie	exon	48626876	48627055	1000	-	.	gene_id "MSTRG.131144"; transcript_id "MSTRG.131144.411"; exon_number "4";
chr3	StringTie	exon	48627946	48628038	1000	-	.	gene_id "MSTRG.131144"; transcript_id "MSTRG.131144.411"; exon_number "5";
chr3	StringTie	exon	48628434	48628541	1000	-	.	gene_id "MSTRG.131144"; transcript_id "MSTRG.131144.411"; exon_number "6";
chr3	StringTie	exon	48628622	48628714	1000	-	.	gene_id "MSTRG.131144"; transcript_id "MSTRG.131144.411"; exon_number "7";
chr3	StringTie	exon	48629642	48629711	1000	-	.	gene_id "MSTRG.131144"; transcript_id "MSTRG.131144.411"; exon_number "8";
chr3	StringTie	exon	48629872	48629978	1000	-	.	gene_id "MSTRG.131144"; transcript_id "MSTRG.131144.411"; exon_number "9";
chr3	StringTie	exon	48630062	48630157	1000	-	.	gene_id "MSTRG.131144"; transcript_id "MSTRG.131144.411"; exon_number "10";
chr3	StringTie	exon	48630438	48630515	1000	-	.	gene_id "MSTRG.131144"; transcript_id "MSTRG.131144.411"; exon_number "11";
chr3	StringTie	exon	48630607	48630720	1000	-	.	gene_id "MSTRG.131144"; transcript_id "MSTRG.131144.411"; exon_number "12";
chr3	StringTie	exon	48630993	48631140	1000	-	.	gene_id "MSTRG.131144"; transcript_id "MSTRG.131144.411"; exon_number "13";
chr3	StringTie	exon	48631224	48631306	1000	-	.	gene_id "MSTRG.131144"; transcript_id "MSTRG.131144.411"; exon_number "14";
chr3	StringTie	exon	48631649	48631797	1000	-	.	gene_id "MSTRG.131144"; transcript_id "MSTRG.131144.411"; exon_number "15";
chr3	StringTie	exon	48631880	48632092	1000	-	.	gene_id "MSTRG.131144"; transcript_id "MSTRG.131144.411"; exon_number "16";
chr3	StringTie	exon	48632245	48632396	1000	-	.	gene_id "MSTRG.131144"; transcript_id "MSTRG.131144.411"; exon_number "17";
chr3	StringTie	exon	48632974	48633084	1000	-	.	gene_id "MSTRG.131144"; transcript_id "MSTRG.131144.411"; exon_number "18";
chr3	StringTie	exon	48633251	48633390	1000	-	.	gene_id "MSTRG.131144"; transcript_id "MSTRG.131144.411"; exon_number "19";
chr3	StringTie	exon	48633477	48638232	1000	-	.	gene_id "MSTRG.131144"; transcript_id "MSTRG.131144.411"; exon_number "20";
chr3	StringTie	exon	48639674	48640559	1000	-	.	gene_id "MSTRG.131144"; transcript_id "MSTRG.131144.411"; exon_number "21";
chr3	StringTie	exon	48641324	48641524	1000	-	.	gene_id "MSTRG.131144"; transcript_id "MSTRG.131144.411"; exon_number "22";
chr3	StringTie	exon	48641851	48642467	1000	-	.	gene_id "MSTRG.131144"; transcript_id "MSTRG.131144.411"; exon_number "23";
chr3	StringTie	exon	48642736	48642884	1000	-	.	gene_id "MSTRG.131144"; transcript_id "MSTRG.131144.411"; exon_number "24";
chr3	StringTie	exon	48642967	48643083	1000	-	.	gene_id "MSTRG.131144"; transcript_id "MSTRG.131144.411"; exon_number "25";
chr3	StringTie	exon	48643554	48644295	1000	-	.	gene_id "MSTRG.131144"; transcript_id "MSTRG.131144.411"; exon_number "26";
chr3	StringTie	exon	48644716	48644828	1000	-	.	gene_id "MSTRG.131144"; transcript_id "MSTRG.131144.411"; exon_number "27";
chr3	StringTie	exon	48645035	48645209	1000	-	.	gene_id "MSTRG.131144"; transcript_id "MSTRG.131144.411"; exon_number "28";
chr3	StringTie	exon	48645443	48645649	1000	-	.	gene_id "MSTRG.131144"; transcript_id "MSTRG.131144.411"; exon_number "29";
chr3	StringTie	exon	48645742	48646257	1000	-	.	gene_id "MSTRG.131144"; transcript_id "MSTRG.131144.411"; exon_number "30";
chr3	StringTie	exon	48646763	48646928	1000	-	.	gene_id "MSTRG.131144"; transcript_id "MSTRG.131144.411"; exon_number "31";
chr3	StringTie	exon	48647841	48647996	1000	-	.	gene_id "MSTRG.131144"; transcript_id "MSTRG.131144.411"; exon_number "32";
chr3	StringTie	exon	48648266	48648461	1000	-	.	gene_id "MSTRG.131144"; transcript_id "MSTRG.131144.411"; exon_number "33";
chr3	StringTie	exon	48648719	48648928	1000	-	.	gene_id "MSTRG.131144"; transcript_id "MSTRG.131144.411"; exon_number "34";
chr3	StringTie	exon	48649121	48649215	1000	-	.	gene_id "MSTRG.131144"; transcript_id "MSTRG.131144.411"; exon_number "35";
chr3	StringTie	exon	48650480	48650581	1000	-	.	gene_id "MSTRG.131144"; transcript_id "MSTRG.131144.411"; exon_number "36";
chr3	StringTie	exon	48650892	48651075	1000	-	.	gene_id "MSTRG.131144"; transcript_id "MSTRG.131144.411"; exon_number "37";
chr3	StringTie	exon	48651359	48651479	1000	-	.	gene_id "MSTRG.131144"; transcript_id "MSTRG.131144.411"; exon_number "38";
chr3	StringTie	exon	48651577	48651718	1000	-	.	gene_id "MSTRG.131144"; transcript_id "MSTRG.131144.411"; exon_number "39";
chr3	StringTie	exon	48651877	48652553	1000	-	.	gene_id "MSTRG.131144"; transcript_id "MSTRG.131144.411"; exon_number "40";
chr3	StringTie	exon	48653002	48653187	1000	-	.	gene_id "MSTRG.131144"; transcript_id "MSTRG.131144.411"; exon_number "41";
chr3	StringTie	exon	48653619	48653788	1000	-	.	gene_id "MSTRG.131144"; transcript_id "MSTRG.131144.411"; exon_number "42";
chr3	StringTie	exon	48653878	48654003	1000	-	.	gene_id "MSTRG.131144"; transcript_id "MSTRG.131144.411"; exon_number "43";
chr3	StringTie	exon	48654289	48654452	1000	-	.	gene_id "MSTRG.131144"; transcript_id "MSTRG.131144.411"; exon_number "44";
chr3	StringTie	exon	48655044	48655201	1000	-	.	gene_id "MSTRG.131144"; transcript_id "MSTRG.131144.411"; exon_number "45";
chr3	StringTie	exon	48655306	48655394	1000	-	.	gene_id "MSTRG.131144"; transcript_id "MSTRG.131144.411"; exon_number "46";
chr3	StringTie	exon	48655736	48655851	1000	-	.	gene_id "MSTRG.131144"; transcript_id "MSTRG.131144.411"; exon_number "47";
chr3	StringTie	exon	48656140	48656357	1000	-	.	gene_id "MSTRG.131144"; transcript_id "MSTRG.131144.411"; exon_number "48";
chr3	StringTie	transcript	48625723	48662897	1000	-	.	gene_id "MSTRG.131144"; transcript_id "MSTRG.131144.412";
chr3	StringTie	exon	48625723	48626000	1000	-	.	gene_id "MSTRG.131144"; transcript_id "MSTRG.131144.412"; exon_number "1";
chr3	StringTie	exon	48626218	48626354	1000	-	.	gene_id "MSTRG.131144"; transcript_id "MSTRG.131144.412"; exon_number "2";
chr3	StringTie	exon	48626631	48626685	1000	-	.	gene_id "MSTRG.131144"; transcript_id "MSTRG.131144.412"; exon_number "3";
chr3	StringTie	exon	48626876	48627052	1000	-	.	gene_id "MSTRG.131144"; transcript_id "MSTRG.131144.412"; exon_number "4";
chr3	StringTie	exon	48627946	48628038	1000	-	.	gene_id "MSTRG.131144"; transcript_id "MSTRG.131144.412"; exon_number "5";
chr3	StringTie	exon	48628434	48628541	1000	-	.	gene_id "MSTRG.131144"; transcript_id "MSTRG.131144.412"; exon_number "6";
chr3	StringTie	exon	48628622	48628714	1000	-	.	gene_id "MSTRG.131144"; transcript_id "MSTRG.131144.412"; exon_number "7";
chr3	StringTie	exon	48629642	48629978	1000	-	.	gene_id "MSTRG.131144"; transcript_id "MSTRG.131144.412"; exon_number "8";
chr3	StringTie	exon	48630062	48630157	1000	-	.	gene_id "MSTRG.131144"; transcript_id "MSTRG.131144.412"; exon_number "9";
chr3	StringTie	exon	48630438	48630515	1000	-	.	gene_id "MSTRG.131144"; transcript_id "MSTRG.131144.412"; exon_number "10";
chr3	StringTie	exon	48630607	48630720	1000	-	.	gene_id "MSTRG.131144"; transcript_id "MSTRG.131144.412"; exon_number "11";
chr3	StringTie	exon	48630993	48631140	1000	-	.	gene_id "MSTRG.131144"; transcript_id "MSTRG.131144.412"; exon_number "12";
chr3	StringTie	exon	48631224	48631306	1000	-	.	gene_id "MSTRG.131144"; transcript_id "MSTRG.131144.412"; exon_number "13";
chr3	StringTie	exon	48631649	48631797	1000	-	.	gene_id "MSTRG.131144"; transcript_id "MSTRG.131144.412"; exon_number "14";
chr3	StringTie	exon	48631880	48632044	1000	-	.	gene_id "MSTRG.131144"; transcript_id "MSTRG.131144.412"; exon_number "15";
chr3	StringTie	exon	48632245	48632396	1000	-	.	gene_id "MSTRG.131144"; transcript_id "MSTRG.131144.412"; exon_number "16";
chr3	StringTie	exon	48632974	48633084	1000	-	.	gene_id "MSTRG.131144"; transcript_id "MSTRG.131144.412"; exon_number "17";
chr3	StringTie	exon	48633251	48633390	1000	-	.	gene_id "MSTRG.131144"; transcript_id "MSTRG.131144.412"; exon_number "18";
chr3	StringTie	exon	48633477	48638232	1000	-	.	gene_id "MSTRG.131144"; transcript_id "MSTRG.131144.412"; exon_number "19";
chr3	StringTie	exon	48639674	48640559	1000	-	.	gene_id "MSTRG.131144"; transcript_id "MSTRG.131144.412"; exon_number "20";
chr3	StringTie	exon	48641324	48641524	1000	-	.	gene_id "MSTRG.131144"; transcript_id "MSTRG.131144.412"; exon_number "21";
chr3	StringTie	exon	48641851	48642009	1000	-	.	gene_id "MSTRG.131144"; transcript_id "MSTRG.131144.412"; exon_number "22";
chr3	StringTie	exon	48642358	48642467	1000	-	.	gene_id "MSTRG.131144"; transcript_id "MSTRG.131144.412"; exon_number "23";
chr3	StringTie	exon	48642736	48642884	1000	-	.	gene_id "MSTRG.131144"; transcript_id "MSTRG.131144.412"; exon_number "24";
chr3	StringTie	exon	48642967	48643083	1000	-	.	gene_id "MSTRG.131144"; transcript_id "MSTRG.131144.412"; exon_number "25";
chr3	StringTie	exon	48643554	48644295	1000	-	.	gene_id "MSTRG.131144"; transcript_id "MSTRG.131144.412"; exon_number "26";
chr3	StringTie	exon	48644716	48644828	1000	-	.	gene_id "MSTRG.131144"; transcript_id "MSTRG.131144.412"; exon_number "27";
chr3	StringTie	exon	48645035	48645209	1000	-	.	gene_id "MSTRG.131144"; transcript_id "MSTRG.131144.412"; exon_number "28";
chr3	StringTie	exon	48645443	48645649	1000	-	.	gene_id "MSTRG.131144"; transcript_id "MSTRG.131144.412"; exon_number "29";
chr3	StringTie	exon	48645742	48645868	1000	-	.	gene_id "MSTRG.131144"; transcript_id "MSTRG.131144.412"; exon_number "30";
chr3	StringTie	exon	48646090	48646257	1000	-	.	gene_id "MSTRG.131144"; transcript_id "MSTRG.131144.412"; exon_number "31";
chr3	StringTie	exon	48646763	48646928	1000	-	.	gene_id "MSTRG.131144"; transcript_id "MSTRG.131144.412"; exon_number "32";
chr3	StringTie	exon	48647841	48647996	1000	-	.	gene_id "MSTRG.131144"; transcript_id "MSTRG.131144.412"; exon_number "33";
chr3	StringTie	exon	48648266	48648461	1000	-	.	gene_id "MSTRG.131144"; transcript_id "MSTRG.131144.412"; exon_number "34";
chr3	StringTie	exon	48648719	48648928	1000	-	.	gene_id "MSTRG.131144"; transcript_id "MSTRG.131144.412"; exon_number "35";
chr3	StringTie	exon	48649121	48649215	1000	-	.	gene_id "MSTRG.131144"; transcript_id "MSTRG.131144.412"; exon_number "36";
chr3	StringTie	exon	48650480	48650581	1000	-	.	gene_id "MSTRG.131144"; transcript_id "MSTRG.131144.412"; exon_number "37";
chr3	StringTie	exon	48650892	48651075	1000	-	.	gene_id "MSTRG.131144"; transcript_id "MSTRG.131144.412"; exon_number "38";
chr3	StringTie	exon	48651359	48651479	1000	-	.	gene_id "MSTRG.131144"; transcript_id "MSTRG.131144.412"; exon_number "39";
chr3	StringTie	exon	48651577	48651718	1000	-	.	gene_id "MSTRG.131144"; transcript_id "MSTRG.131144.412"; exon_number "40";
chr3	StringTie	exon	48651877	48653187	1000	-	.	gene_id "MSTRG.131144"; transcript_id "MSTRG.131144.412"; exon_number "41";
chr3	StringTie	exon	48653619	48653788	1000	-	.	gene_id "MSTRG.131144"; transcript_id "MSTRG.131144.412"; exon_number "42";
chr3	StringTie	exon	48653878	48654003	1000	-	.	gene_id "MSTRG.131144"; transcript_id "MSTRG.131144.412"; exon_number "43";
chr3	StringTie	exon	48654289	48655201	1000	-	.	gene_id "MSTRG.131144"; transcript_id "MSTRG.131144.412"; exon_number "44";
chr3	StringTie	exon	48655306	48655394	1000	-	.	gene_id "MSTRG.131144"; transcript_id "MSTRG.131144.412"; exon_number "45";
chr3	StringTie	exon	48655707	48655851	1000	-	.	gene_id "MSTRG.131144"; transcript_id "MSTRG.131144.412"; exon_number "46";
chr3	StringTie	exon	48656136	48656365	1000	-	.	gene_id "MSTRG.131144"; transcript_id "MSTRG.131144.412"; exon_number "47";
chr3	StringTie	exon	48656698	48662897	1000	-	.	gene_id "MSTRG.131144"; transcript_id "MSTRG.131144.412"; exon_number "48";
chr3	StringTie	transcript	48625723	48657435	1000	-	.	gene_id "MSTRG.131144"; transcript_id "MSTRG.131144.413";
chr3	StringTie	exon	48625723	48626000	1000	-	.	gene_id "MSTRG.131144"; transcript_id "MSTRG.131144.413"; exon_number "1";
chr3	StringTie	exon	48626218	48626354	1000	-	.	gene_id "MSTRG.131144"; transcript_id "MSTRG.131144.413"; exon_number "2";
chr3	StringTie	exon	48626631	48626685	1000	-	.	gene_id "MSTRG.131144"; transcript_id "MSTRG.131144.413"; exon_number "3";
chr3	StringTie	exon	48626876	48628038	1000	-	.	gene_id "MSTRG.131144"; transcript_id "MSTRG.131144.413"; exon_number "4";
chr3	StringTie	exon	48628434	48628541	1000	-	.	gene_id "MSTRG.131144"; transcript_id "MSTRG.131144.413"; exon_number "5";
chr3	StringTie	exon	48628622	48628714	1000	-	.	gene_id "MSTRG.131144"; transcript_id "MSTRG.131144.413"; exon_number "6";
chr3	StringTie	exon	48629642	48629711	1000	-	.	gene_id "MSTRG.131144"; transcript_id "MSTRG.131144.413"; exon_number "7";
chr3	StringTie	exon	48629872	48629978	1000	-	.	gene_id "MSTRG.131144"; transcript_id "MSTRG.131144.413"; exon_number "8";
chr3	StringTie	exon	48630062	48630157	1000	-	.	gene_id "MSTRG.131144"; transcript_id "MSTRG.131144.413"; exon_number "9";
chr3	StringTie	exon	48630438	48630515	1000	-	.	gene_id "MSTRG.131144"; transcript_id "MSTRG.131144.413"; exon_number "10";
chr3	StringTie	exon	48630607	48630720	1000	-	.	gene_id "MSTRG.131144"; transcript_id "MSTRG.131144.413"; exon_number "11";
chr3	StringTie	exon	48630993	48631140	1000	-	.	gene_id "MSTRG.131144"; transcript_id "MSTRG.131144.413"; exon_number "12";
chr3	StringTie	exon	48631224	48631306	1000	-	.	gene_id "MSTRG.131144"; transcript_id "MSTRG.131144.413"; exon_number "13";
chr3	StringTie	exon	48631649	48631797	1000	-	.	gene_id "MSTRG.131144"; transcript_id "MSTRG.131144.413"; exon_number "14";
chr3	StringTie	exon	48631880	48632044	1000	-	.	gene_id "MSTRG.131144"; transcript_id "MSTRG.131144.413"; exon_number "15";
chr3	StringTie	exon	48632245	48632396	1000	-	.	gene_id "MSTRG.131144"; transcript_id "MSTRG.131144.413"; exon_number "16";
chr3	StringTie	exon	48632974	48633084	1000	-	.	gene_id "MSTRG.131144"; transcript_id "MSTRG.131144.413"; exon_number "17";
chr3	StringTie	exon	48633251	48633390	1000	-	.	gene_id "MSTRG.131144"; transcript_id "MSTRG.131144.413"; exon_number "18";
chr3	StringTie	exon	48633477	48638232	1000	-	.	gene_id "MSTRG.131144"; transcript_id "MSTRG.131144.413"; exon_number "19";
chr3	StringTie	exon	48639674	48640559	1000	-	.	gene_id "MSTRG.131144"; transcript_id "MSTRG.131144.413"; exon_number "20";
chr3	StringTie	exon	48641324	48641524	1000	-	.	gene_id "MSTRG.131144"; transcript_id "MSTRG.131144.413"; exon_number "21";
chr3	StringTie	exon	48641851	48642467	1000	-	.	gene_id "MSTRG.131144"; transcript_id "MSTRG.131144.413"; exon_number "22";
chr3	StringTie	exon	48642736	48642884	1000	-	.	gene_id "MSTRG.131144"; transcript_id "MSTRG.131144.413"; exon_number "23";
chr3	StringTie	exon	48642967	48643083	1000	-	.	gene_id "MSTRG.131144"; transcript_id "MSTRG.131144.413"; exon_number "24";
chr3	StringTie	exon	48643554	48644295	1000	-	.	gene_id "MSTRG.131144"; transcript_id "MSTRG.131144.413"; exon_number "25";
chr3	StringTie	exon	48644716	48644828	1000	-	.	gene_id "MSTRG.131144"; transcript_id "MSTRG.131144.413"; exon_number "26";
chr3	StringTie	exon	48645035	48645209	1000	-	.	gene_id "MSTRG.131144"; transcript_id "MSTRG.131144.413"; exon_number "27";
chr3	StringTie	exon	48645443	48645649	1000	-	.	gene_id "MSTRG.131144"; transcript_id "MSTRG.131144.413"; exon_number "28";
chr3	StringTie	exon	48645742	48645868	1000	-	.	gene_id "MSTRG.131144"; transcript_id "MSTRG.131144.413"; exon_number "29";
chr3	StringTie	exon	48646090	48646257	1000	-	.	gene_id "MSTRG.131144"; transcript_id "MSTRG.131144.413"; exon_number "30";
chr3	StringTie	exon	48646763	48646928	1000	-	.	gene_id "MSTRG.131144"; transcript_id "MSTRG.131144.413"; exon_number "31";
chr3	StringTie	exon	48647841	48647996	1000	-	.	gene_id "MSTRG.131144"; transcript_id "MSTRG.131144.413"; exon_number "32";
chr3	StringTie	exon	48648266	48648461	1000	-	.	gene_id "MSTRG.131144"; transcript_id "MSTRG.131144.413"; exon_number "33";
chr3	StringTie	exon	48648719	48648928	1000	-	.	gene_id "MSTRG.131144"; transcript_id "MSTRG.131144.413"; exon_number "34";
chr3	StringTie	exon	48649121	48649215	1000	-	.	gene_id "MSTRG.131144"; transcript_id "MSTRG.131144.413"; exon_number "35";
chr3	StringTie	exon	48650480	48650581	1000	-	.	gene_id "MSTRG.131144"; transcript_id "MSTRG.131144.413"; exon_number "36";
chr3	StringTie	exon	48650892	48651075	1000	-	.	gene_id "MSTRG.131144"; transcript_id "MSTRG.131144.413"; exon_number "37";
chr3	StringTie	exon	48651359	48651479	1000	-	.	gene_id "MSTRG.131144"; transcript_id "MSTRG.131144.413"; exon_number "38";
chr3	StringTie	exon	48651577	48651718	1000	-	.	gene_id "MSTRG.131144"; transcript_id "MSTRG.131144.413"; exon_number "39";
chr3	StringTie	exon	48651877	48653187	1000	-	.	gene_id "MSTRG.131144"; transcript_id "MSTRG.131144.413"; exon_number "40";
chr3	StringTie	exon	48653619	48653788	1000	-	.	gene_id "MSTRG.131144"; transcript_id "MSTRG.131144.413"; exon_number "41";
chr3	StringTie	exon	48653878	48654003	1000	-	.	gene_id "MSTRG.131144"; transcript_id "MSTRG.131144.413"; exon_number "42";
chr3	StringTie	exon	48654289	48654452	1000	-	.	gene_id "MSTRG.131144"; transcript_id "MSTRG.131144.413"; exon_number "43";
chr3	StringTie	exon	48655044	48655201	1000	-	.	gene_id "MSTRG.131144"; transcript_id "MSTRG.131144.413"; exon_number "44";
chr3	StringTie	exon	48655306	48655394	1000	-	.	gene_id "MSTRG.131144"; transcript_id "MSTRG.131144.413"; exon_number "45";
chr3	StringTie	exon	48655666	48655851	1000	-	.	gene_id "MSTRG.131144"; transcript_id "MSTRG.131144.413"; exon_number "46";
chr3	StringTie	exon	48656140	48656365	1000	-	.	gene_id "MSTRG.131144"; transcript_id "MSTRG.131144.413"; exon_number "47";
chr3	StringTie	exon	48656698	48657435	1000	-	.	gene_id "MSTRG.131144"; transcript_id "MSTRG.131144.413"; exon_number "48";
chr3	StringTie	transcript	48625723	48655846	1000	-	.	gene_id "MSTRG.131144"; transcript_id "MSTRG.131144.414";
chr3	StringTie	exon	48625723	48626000	1000	-	.	gene_id "MSTRG.131144"; transcript_id "MSTRG.131144.414"; exon_number "1";
chr3	StringTie	exon	48626218	48626354	1000	-	.	gene_id "MSTRG.131144"; transcript_id "MSTRG.131144.414"; exon_number "2";
chr3	StringTie	exon	48626631	48626685	1000	-	.	gene_id "MSTRG.131144"; transcript_id "MSTRG.131144.414"; exon_number "3";
chr3	StringTie	exon	48626876	48627055	1000	-	.	gene_id "MSTRG.131144"; transcript_id "MSTRG.131144.414"; exon_number "4";
chr3	StringTie	exon	48627946	48628038	1000	-	.	gene_id "MSTRG.131144"; transcript_id "MSTRG.131144.414"; exon_number "5";
chr3	StringTie	exon	48628434	48628541	1000	-	.	gene_id "MSTRG.131144"; transcript_id "MSTRG.131144.414"; exon_number "6";
chr3	StringTie	exon	48628622	48628714	1000	-	.	gene_id "MSTRG.131144"; transcript_id "MSTRG.131144.414"; exon_number "7";
chr3	StringTie	exon	48629642	48629711	1000	-	.	gene_id "MSTRG.131144"; transcript_id "MSTRG.131144.414"; exon_number "8";
chr3	StringTie	exon	48629872	48629978	1000	-	.	gene_id "MSTRG.131144"; transcript_id "MSTRG.131144.414"; exon_number "9";
chr3	StringTie	exon	48630062	48630157	1000	-	.	gene_id "MSTRG.131144"; transcript_id "MSTRG.131144.414"; exon_number "10";
chr3	StringTie	exon	48630438	48630515	1000	-	.	gene_id "MSTRG.131144"; transcript_id "MSTRG.131144.414"; exon_number "11";
chr3	StringTie	exon	48630607	48630720	1000	-	.	gene_id "MSTRG.131144"; transcript_id "MSTRG.131144.414"; exon_number "12";
chr3	StringTie	exon	48630993	48631140	1000	-	.	gene_id "MSTRG.131144"; transcript_id "MSTRG.131144.414"; exon_number "13";
chr3	StringTie	exon	48631253	48631306	1000	-	.	gene_id "MSTRG.131144"; transcript_id "MSTRG.131144.414"; exon_number "14";
chr3	StringTie	exon	48631649	48631801	1000	-	.	gene_id "MSTRG.131144"; transcript_id "MSTRG.131144.414"; exon_number "15";
chr3	StringTie	exon	48631880	48632396	1000	-	.	gene_id "MSTRG.131144"; transcript_id "MSTRG.131144.414"; exon_number "16";
chr3	StringTie	exon	48632974	48633084	1000	-	.	gene_id "MSTRG.131144"; transcript_id "MSTRG.131144.414"; exon_number "17";
chr3	StringTie	exon	48633251	48633390	1000	-	.	gene_id "MSTRG.131144"; transcript_id "MSTRG.131144.414"; exon_number "18";
chr3	StringTie	exon	48633477	48633635	1000	-	.	gene_id "MSTRG.131144"; transcript_id "MSTRG.131144.414"; exon_number "19";
chr3	StringTie	exon	48634731	48638232	1000	-	.	gene_id "MSTRG.131144"; transcript_id "MSTRG.131144.414"; exon_number "20";
chr3	StringTie	exon	48639674	48640559	1000	-	.	gene_id "MSTRG.131144"; transcript_id "MSTRG.131144.414"; exon_number "21";
chr3	StringTie	exon	48641324	48641524	1000	-	.	gene_id "MSTRG.131144"; transcript_id "MSTRG.131144.414"; exon_number "22";
chr3	StringTie	exon	48641851	48642467	1000	-	.	gene_id "MSTRG.131144"; transcript_id "MSTRG.131144.414"; exon_number "23";
chr3	StringTie	exon	48642736	48642884	1000	-	.	gene_id "MSTRG.131144"; transcript_id "MSTRG.131144.414"; exon_number "24";
chr3	StringTie	exon	48642967	48643083	1000	-	.	gene_id "MSTRG.131144"; transcript_id "MSTRG.131144.414"; exon_number "25";
chr3	StringTie	exon	48643554	48643680	1000	-	.	gene_id "MSTRG.131144"; transcript_id "MSTRG.131144.414"; exon_number "26";
chr3	StringTie	exon	48644216	48644295	1000	-	.	gene_id "MSTRG.131144"; transcript_id "MSTRG.131144.414"; exon_number "27";
chr3	StringTie	exon	48644716	48644828	1000	-	.	gene_id "MSTRG.131144"; transcript_id "MSTRG.131144.414"; exon_number "28";
chr3	StringTie	exon	48645035	48645209	1000	-	.	gene_id "MSTRG.131144"; transcript_id "MSTRG.131144.414"; exon_number "29";
chr3	StringTie	exon	48645443	48645649	1000	-	.	gene_id "MSTRG.131144"; transcript_id "MSTRG.131144.414"; exon_number "30";
chr3	StringTie	exon	48645742	48646257	1000	-	.	gene_id "MSTRG.131144"; transcript_id "MSTRG.131144.414"; exon_number "31";
chr3	StringTie	exon	48646763	48646928	1000	-	.	gene_id "MSTRG.131144"; transcript_id "MSTRG.131144.414"; exon_number "32";
chr3	StringTie	exon	48647841	48647996	1000	-	.	gene_id "MSTRG.131144"; transcript_id "MSTRG.131144.414"; exon_number "33";
chr3	StringTie	exon	48648266	48648461	1000	-	.	gene_id "MSTRG.131144"; transcript_id "MSTRG.131144.414"; exon_number "34";
chr3	StringTie	exon	48648719	48648928	1000	-	.	gene_id "MSTRG.131144"; transcript_id "MSTRG.131144.414"; exon_number "35";
chr3	StringTie	exon	48649121	48649215	1000	-	.	gene_id "MSTRG.131144"; transcript_id "MSTRG.131144.414"; exon_number "36";
chr3	StringTie	exon	48650480	48650581	1000	-	.	gene_id "MSTRG.131144"; transcript_id "MSTRG.131144.414"; exon_number "37";
chr3	StringTie	exon	48650892	48651075	1000	-	.	gene_id "MSTRG.131144"; transcript_id "MSTRG.131144.414"; exon_number "38";
chr3	StringTie	exon	48651359	48651479	1000	-	.	gene_id "MSTRG.131144"; transcript_id "MSTRG.131144.414"; exon_number "39";
chr3	StringTie	exon	48651577	48651718	1000	-	.	gene_id "MSTRG.131144"; transcript_id "MSTRG.131144.414"; exon_number "40";
chr3	StringTie	exon	48651877	48652048	1000	-	.	gene_id "MSTRG.131144"; transcript_id "MSTRG.131144.414"; exon_number "41";
chr3	StringTie	exon	48653002	48653187	1000	-	.	gene_id "MSTRG.131144"; transcript_id "MSTRG.131144.414"; exon_number "42";
chr3	StringTie	exon	48653619	48653788	1000	-	.	gene_id "MSTRG.131144"; transcript_id "MSTRG.131144.414"; exon_number "43";
chr3	StringTie	exon	48653878	48654003	1000	-	.	gene_id "MSTRG.131144"; transcript_id "MSTRG.131144.414"; exon_number "44";
chr3	StringTie	exon	48654289	48654452	1000	-	.	gene_id "MSTRG.131144"; transcript_id "MSTRG.131144.414"; exon_number "45";
chr3	StringTie	exon	48655044	48655201	1000	-	.	gene_id "MSTRG.131144"; transcript_id "MSTRG.131144.414"; exon_number "46";
chr3	StringTie	exon	48655306	48655394	1000	-	.	gene_id "MSTRG.131144"; transcript_id "MSTRG.131144.414"; exon_number "47";
chr3	StringTie	exon	48655736	48655846	1000	-	.	gene_id "MSTRG.131144"; transcript_id "MSTRG.131144.414"; exon_number "48";
chr3	StringTie	transcript	48625723	48663763	1000	-	.	gene_id "MSTRG.131144"; transcript_id "MSTRG.131144.415";
chr3	StringTie	exon	48625723	48626000	1000	-	.	gene_id "MSTRG.131144"; transcript_id "MSTRG.131144.415"; exon_number "1";
chr3	StringTie	exon	48626218	48626354	1000	-	.	gene_id "MSTRG.131144"; transcript_id "MSTRG.131144.415"; exon_number "2";
chr3	StringTie	exon	48626631	48626685	1000	-	.	gene_id "MSTRG.131144"; transcript_id "MSTRG.131144.415"; exon_number "3";
chr3	StringTie	exon	48626876	48627052	1000	-	.	gene_id "MSTRG.131144"; transcript_id "MSTRG.131144.415"; exon_number "4";
chr3	StringTie	exon	48627946	48628038	1000	-	.	gene_id "MSTRG.131144"; transcript_id "MSTRG.131144.415"; exon_number "5";
chr3	StringTie	exon	48628434	48628541	1000	-	.	gene_id "MSTRG.131144"; transcript_id "MSTRG.131144.415"; exon_number "6";
chr3	StringTie	exon	48628622	48628714	1000	-	.	gene_id "MSTRG.131144"; transcript_id "MSTRG.131144.415"; exon_number "7";
chr3	StringTie	exon	48629642	48629711	1000	-	.	gene_id "MSTRG.131144"; transcript_id "MSTRG.131144.415"; exon_number "8";
chr3	StringTie	exon	48629872	48629978	1000	-	.	gene_id "MSTRG.131144"; transcript_id "MSTRG.131144.415"; exon_number "9";
chr3	StringTie	exon	48630062	48630157	1000	-	.	gene_id "MSTRG.131144"; transcript_id "MSTRG.131144.415"; exon_number "10";
chr3	StringTie	exon	48630438	48630515	1000	-	.	gene_id "MSTRG.131144"; transcript_id "MSTRG.131144.415"; exon_number "11";
chr3	StringTie	exon	48630607	48630720	1000	-	.	gene_id "MSTRG.131144"; transcript_id "MSTRG.131144.415"; exon_number "12";
chr3	StringTie	exon	48630993	48631140	1000	-	.	gene_id "MSTRG.131144"; transcript_id "MSTRG.131144.415"; exon_number "13";
chr3	StringTie	exon	48631224	48631306	1000	-	.	gene_id "MSTRG.131144"; transcript_id "MSTRG.131144.415"; exon_number "14";
chr3	StringTie	exon	48631649	48631801	1000	-	.	gene_id "MSTRG.131144"; transcript_id "MSTRG.131144.415"; exon_number "15";
chr3	StringTie	exon	48631880	48632044	1000	-	.	gene_id "MSTRG.131144"; transcript_id "MSTRG.131144.415"; exon_number "16";
chr3	StringTie	exon	48632245	48632396	1000	-	.	gene_id "MSTRG.131144"; transcript_id "MSTRG.131144.415"; exon_number "17";
chr3	StringTie	exon	48632974	48633084	1000	-	.	gene_id "MSTRG.131144"; transcript_id "MSTRG.131144.415"; exon_number "18";
chr3	StringTie	exon	48633251	48633390	1000	-	.	gene_id "MSTRG.131144"; transcript_id "MSTRG.131144.415"; exon_number "19";
chr3	StringTie	exon	48633477	48638232	1000	-	.	gene_id "MSTRG.131144"; transcript_id "MSTRG.131144.415"; exon_number "20";
chr3	StringTie	exon	48639674	48640559	1000	-	.	gene_id "MSTRG.131144"; transcript_id "MSTRG.131144.415"; exon_number "21";
chr3	StringTie	exon	48641324	48641524	1000	-	.	gene_id "MSTRG.131144"; transcript_id "MSTRG.131144.415"; exon_number "22";
chr3	StringTie	exon	48641851	48642467	1000	-	.	gene_id "MSTRG.131144"; transcript_id "MSTRG.131144.415"; exon_number "23";
chr3	StringTie	exon	48642736	48642884	1000	-	.	gene_id "MSTRG.131144"; transcript_id "MSTRG.131144.415"; exon_number "24";
chr3	StringTie	exon	48642967	48643083	1000	-	.	gene_id "MSTRG.131144"; transcript_id "MSTRG.131144.415"; exon_number "25";
chr3	StringTie	exon	48643554	48643680	1000	-	.	gene_id "MSTRG.131144"; transcript_id "MSTRG.131144.415"; exon_number "26";
chr3	StringTie	exon	48644216	48644295	1000	-	.	gene_id "MSTRG.131144"; transcript_id "MSTRG.131144.415"; exon_number "27";
chr3	StringTie	exon	48644716	48644828	1000	-	.	gene_id "MSTRG.131144"; transcript_id "MSTRG.131144.415"; exon_number "28";
chr3	StringTie	exon	48645035	48645162	1000	-	.	gene_id "MSTRG.131144"; transcript_id "MSTRG.131144.415"; exon_number "29";
chr3	StringTie	exon	48645443	48645649	1000	-	.	gene_id "MSTRG.131144"; transcript_id "MSTRG.131144.415"; exon_number "30";
chr3	StringTie	exon	48645742	48646257	1000	-	.	gene_id "MSTRG.131144"; transcript_id "MSTRG.131144.415"; exon_number "31";
chr3	StringTie	exon	48646763	48646928	1000	-	.	gene_id "MSTRG.131144"; transcript_id "MSTRG.131144.415"; exon_number "32";
chr3	StringTie	exon	48647841	48647996	1000	-	.	gene_id "MSTRG.131144"; transcript_id "MSTRG.131144.415"; exon_number "33";
chr3	StringTie	exon	48648266	48648461	1000	-	.	gene_id "MSTRG.131144"; transcript_id "MSTRG.131144.415"; exon_number "34";
chr3	StringTie	exon	48648719	48648928	1000	-	.	gene_id "MSTRG.131144"; transcript_id "MSTRG.131144.415"; exon_number "35";
chr3	StringTie	exon	48649121	48649215	1000	-	.	gene_id "MSTRG.131144"; transcript_id "MSTRG.131144.415"; exon_number "36";
chr3	StringTie	exon	48650480	48650581	1000	-	.	gene_id "MSTRG.131144"; transcript_id "MSTRG.131144.415"; exon_number "37";
chr3	StringTie	exon	48650892	48651075	1000	-	.	gene_id "MSTRG.131144"; transcript_id "MSTRG.131144.415"; exon_number "38";
chr3	StringTie	exon	48651359	48651479	1000	-	.	gene_id "MSTRG.131144"; transcript_id "MSTRG.131144.415"; exon_number "39";
chr3	StringTie	exon	48651577	48651718	1000	-	.	gene_id "MSTRG.131144"; transcript_id "MSTRG.131144.415"; exon_number "40";
chr3	StringTie	exon	48651877	48653187	1000	-	.	gene_id "MSTRG.131144"; transcript_id "MSTRG.131144.415"; exon_number "41";
chr3	StringTie	exon	48653619	48653788	1000	-	.	gene_id "MSTRG.131144"; transcript_id "MSTRG.131144.415"; exon_number "42";
chr3	StringTie	exon	48653878	48654003	1000	-	.	gene_id "MSTRG.131144"; transcript_id "MSTRG.131144.415"; exon_number "43";
chr3	StringTie	exon	48654289	48655201	1000	-	.	gene_id "MSTRG.131144"; transcript_id "MSTRG.131144.415"; exon_number "44";
chr3	StringTie	exon	48655306	48655394	1000	-	.	gene_id "MSTRG.131144"; transcript_id "MSTRG.131144.415"; exon_number "45";
chr3	StringTie	exon	48655707	48655851	1000	-	.	gene_id "MSTRG.131144"; transcript_id "MSTRG.131144.415"; exon_number "46";
chr3	StringTie	exon	48656140	48656365	1000	-	.	gene_id "MSTRG.131144"; transcript_id "MSTRG.131144.415"; exon_number "47";
chr3	StringTie	exon	48656698	48657348	1000	-	.	gene_id "MSTRG.131144"; transcript_id "MSTRG.131144.415"; exon_number "48";
chr3	StringTie	exon	48658887	48663763	1000	-	.	gene_id "MSTRG.131144"; transcript_id "MSTRG.131144.415"; exon_number "49";
chr3	StringTie	transcript	48625723	48655838	1000	-	.	gene_id "MSTRG.131144"; transcript_id "MSTRG.131144.416";
chr3	StringTie	exon	48625723	48626000	1000	-	.	gene_id "MSTRG.131144"; transcript_id "MSTRG.131144.416"; exon_number "1";
chr3	StringTie	exon	48626218	48626354	1000	-	.	gene_id "MSTRG.131144"; transcript_id "MSTRG.131144.416"; exon_number "2";
chr3	StringTie	exon	48626631	48626685	1000	-	.	gene_id "MSTRG.131144"; transcript_id "MSTRG.131144.416"; exon_number "3";
chr3	StringTie	exon	48626876	48628038	1000	-	.	gene_id "MSTRG.131144"; transcript_id "MSTRG.131144.416"; exon_number "4";
chr3	StringTie	exon	48628434	48628541	1000	-	.	gene_id "MSTRG.131144"; transcript_id "MSTRG.131144.416"; exon_number "5";
chr3	StringTie	exon	48628622	48628714	1000	-	.	gene_id "MSTRG.131144"; transcript_id "MSTRG.131144.416"; exon_number "6";
chr3	StringTie	exon	48629642	48629711	1000	-	.	gene_id "MSTRG.131144"; transcript_id "MSTRG.131144.416"; exon_number "7";
chr3	StringTie	exon	48629872	48629978	1000	-	.	gene_id "MSTRG.131144"; transcript_id "MSTRG.131144.416"; exon_number "8";
chr3	StringTie	exon	48630062	48630157	1000	-	.	gene_id "MSTRG.131144"; transcript_id "MSTRG.131144.416"; exon_number "9";
chr3	StringTie	exon	48630438	48630515	1000	-	.	gene_id "MSTRG.131144"; transcript_id "MSTRG.131144.416"; exon_number "10";
chr3	StringTie	exon	48630607	48630720	1000	-	.	gene_id "MSTRG.131144"; transcript_id "MSTRG.131144.416"; exon_number "11";
chr3	StringTie	exon	48630993	48631140	1000	-	.	gene_id "MSTRG.131144"; transcript_id "MSTRG.131144.416"; exon_number "12";
chr3	StringTie	exon	48631224	48631306	1000	-	.	gene_id "MSTRG.131144"; transcript_id "MSTRG.131144.416"; exon_number "13";
chr3	StringTie	exon	48631649	48631797	1000	-	.	gene_id "MSTRG.131144"; transcript_id "MSTRG.131144.416"; exon_number "14";
chr3	StringTie	exon	48631880	48632044	1000	-	.	gene_id "MSTRG.131144"; transcript_id "MSTRG.131144.416"; exon_number "15";
chr3	StringTie	exon	48632245	48632396	1000	-	.	gene_id "MSTRG.131144"; transcript_id "MSTRG.131144.416"; exon_number "16";
chr3	StringTie	exon	48632974	48633084	1000	-	.	gene_id "MSTRG.131144"; transcript_id "MSTRG.131144.416"; exon_number "17";
chr3	StringTie	exon	48633251	48633390	1000	-	.	gene_id "MSTRG.131144"; transcript_id "MSTRG.131144.416"; exon_number "18";
chr3	StringTie	exon	48633477	48638232	1000	-	.	gene_id "MSTRG.131144"; transcript_id "MSTRG.131144.416"; exon_number "19";
chr3	StringTie	exon	48639674	48640559	1000	-	.	gene_id "MSTRG.131144"; transcript_id "MSTRG.131144.416"; exon_number "20";
chr3	StringTie	exon	48641324	48641524	1000	-	.	gene_id "MSTRG.131144"; transcript_id "MSTRG.131144.416"; exon_number "21";
chr3	StringTie	exon	48641851	48642009	1000	-	.	gene_id "MSTRG.131144"; transcript_id "MSTRG.131144.416"; exon_number "22";
chr3	StringTie	exon	48642358	48642467	1000	-	.	gene_id "MSTRG.131144"; transcript_id "MSTRG.131144.416"; exon_number "23";
chr3	StringTie	exon	48642736	48642884	1000	-	.	gene_id "MSTRG.131144"; transcript_id "MSTRG.131144.416"; exon_number "24";
chr3	StringTie	exon	48642967	48643083	1000	-	.	gene_id "MSTRG.131144"; transcript_id "MSTRG.131144.416"; exon_number "25";
chr3	StringTie	exon	48643554	48643680	1000	-	.	gene_id "MSTRG.131144"; transcript_id "MSTRG.131144.416"; exon_number "26";
chr3	StringTie	exon	48644216	48644295	1000	-	.	gene_id "MSTRG.131144"; transcript_id "MSTRG.131144.416"; exon_number "27";
chr3	StringTie	exon	48644716	48644828	1000	-	.	gene_id "MSTRG.131144"; transcript_id "MSTRG.131144.416"; exon_number "28";
chr3	StringTie	exon	48645035	48645209	1000	-	.	gene_id "MSTRG.131144"; transcript_id "MSTRG.131144.416"; exon_number "29";
chr3	StringTie	exon	48645443	48645649	1000	-	.	gene_id "MSTRG.131144"; transcript_id "MSTRG.131144.416"; exon_number "30";
chr3	StringTie	exon	48645742	48645868	1000	-	.	gene_id "MSTRG.131144"; transcript_id "MSTRG.131144.416"; exon_number "31";
chr3	StringTie	exon	48646090	48646257	1000	-	.	gene_id "MSTRG.131144"; transcript_id "MSTRG.131144.416"; exon_number "32";
chr3	StringTie	exon	48646763	48646928	1000	-	.	gene_id "MSTRG.131144"; transcript_id "MSTRG.131144.416"; exon_number "33";
chr3	StringTie	exon	48647841	48647996	1000	-	.	gene_id "MSTRG.131144"; transcript_id "MSTRG.131144.416"; exon_number "34";
chr3	StringTie	exon	48648266	48648461	1000	-	.	gene_id "MSTRG.131144"; transcript_id "MSTRG.131144.416"; exon_number "35";
chr3	StringTie	exon	48648719	48648928	1000	-	.	gene_id "MSTRG.131144"; transcript_id "MSTRG.131144.416"; exon_number "36";
chr3	StringTie	exon	48649121	48649215	1000	-	.	gene_id "MSTRG.131144"; transcript_id "MSTRG.131144.416"; exon_number "37";
chr3	StringTie	exon	48650480	48650581	1000	-	.	gene_id "MSTRG.131144"; transcript_id "MSTRG.131144.416"; exon_number "38";
chr3	StringTie	exon	48650892	48651075	1000	-	.	gene_id "MSTRG.131144"; transcript_id "MSTRG.131144.416"; exon_number "39";
chr3	StringTie	exon	48651359	48651479	1000	-	.	gene_id "MSTRG.131144"; transcript_id "MSTRG.131144.416"; exon_number "40";
chr3	StringTie	exon	48651577	48651718	1000	-	.	gene_id "MSTRG.131144"; transcript_id "MSTRG.131144.416"; exon_number "41";
chr3	StringTie	exon	48651877	48652048	1000	-	.	gene_id "MSTRG.131144"; transcript_id "MSTRG.131144.416"; exon_number "42";
chr3	StringTie	exon	48652437	48653115	1000	-	.	gene_id "MSTRG.131144"; transcript_id "MSTRG.131144.416"; exon_number "43";
chr3	StringTie	exon	48653619	48653788	1000	-	.	gene_id "MSTRG.131144"; transcript_id "MSTRG.131144.416"; exon_number "44";
chr3	StringTie	exon	48653878	48654003	1000	-	.	gene_id "MSTRG.131144"; transcript_id "MSTRG.131144.416"; exon_number "45";
chr3	StringTie	exon	48654289	48654452	1000	-	.	gene_id "MSTRG.131144"; transcript_id "MSTRG.131144.416"; exon_number "46";
chr3	StringTie	exon	48655044	48655201	1000	-	.	gene_id "MSTRG.131144"; transcript_id "MSTRG.131144.416"; exon_number "47";
chr3	StringTie	exon	48655306	48655394	1000	-	.	gene_id "MSTRG.131144"; transcript_id "MSTRG.131144.416"; exon_number "48";
chr3	StringTie	exon	48655666	48655838	1000	-	.	gene_id "MSTRG.131144"; transcript_id "MSTRG.131144.416"; exon_number "49";
chr3	StringTie	transcript	48625723	48663423	1000	-	.	gene_id "MSTRG.131144"; transcript_id "MSTRG.131144.417";
chr3	StringTie	exon	48625723	48626000	1000	-	.	gene_id "MSTRG.131144"; transcript_id "MSTRG.131144.417"; exon_number "1";
chr3	StringTie	exon	48626218	48626354	1000	-	.	gene_id "MSTRG.131144"; transcript_id "MSTRG.131144.417"; exon_number "2";
chr3	StringTie	exon	48626631	48626685	1000	-	.	gene_id "MSTRG.131144"; transcript_id "MSTRG.131144.417"; exon_number "3";
chr3	StringTie	exon	48626876	48627052	1000	-	.	gene_id "MSTRG.131144"; transcript_id "MSTRG.131144.417"; exon_number "4";
chr3	StringTie	exon	48627946	48628541	1000	-	.	gene_id "MSTRG.131144"; transcript_id "MSTRG.131144.417"; exon_number "5";
chr3	StringTie	exon	48628622	48628714	1000	-	.	gene_id "MSTRG.131144"; transcript_id "MSTRG.131144.417"; exon_number "6";
chr3	StringTie	exon	48629642	48629978	1000	-	.	gene_id "MSTRG.131144"; transcript_id "MSTRG.131144.417"; exon_number "7";
chr3	StringTie	exon	48630062	48630157	1000	-	.	gene_id "MSTRG.131144"; transcript_id "MSTRG.131144.417"; exon_number "8";
chr3	StringTie	exon	48630438	48630515	1000	-	.	gene_id "MSTRG.131144"; transcript_id "MSTRG.131144.417"; exon_number "9";
chr3	StringTie	exon	48630607	48630720	1000	-	.	gene_id "MSTRG.131144"; transcript_id "MSTRG.131144.417"; exon_number "10";
chr3	StringTie	exon	48630993	48631140	1000	-	.	gene_id "MSTRG.131144"; transcript_id "MSTRG.131144.417"; exon_number "11";
chr3	StringTie	exon	48631253	48631306	1000	-	.	gene_id "MSTRG.131144"; transcript_id "MSTRG.131144.417"; exon_number "12";
chr3	StringTie	exon	48631649	48631801	1000	-	.	gene_id "MSTRG.131144"; transcript_id "MSTRG.131144.417"; exon_number "13";
chr3	StringTie	exon	48631880	48632044	1000	-	.	gene_id "MSTRG.131144"; transcript_id "MSTRG.131144.417"; exon_number "14";
chr3	StringTie	exon	48632245	48632396	1000	-	.	gene_id "MSTRG.131144"; transcript_id "MSTRG.131144.417"; exon_number "15";
chr3	StringTie	exon	48632974	48633084	1000	-	.	gene_id "MSTRG.131144"; transcript_id "MSTRG.131144.417"; exon_number "16";
chr3	StringTie	exon	48633251	48633390	1000	-	.	gene_id "MSTRG.131144"; transcript_id "MSTRG.131144.417"; exon_number "17";
chr3	StringTie	exon	48633477	48638232	1000	-	.	gene_id "MSTRG.131144"; transcript_id "MSTRG.131144.417"; exon_number "18";
chr3	StringTie	exon	48639674	48640559	1000	-	.	gene_id "MSTRG.131144"; transcript_id "MSTRG.131144.417"; exon_number "19";
chr3	StringTie	exon	48641324	48641524	1000	-	.	gene_id "MSTRG.131144"; transcript_id "MSTRG.131144.417"; exon_number "20";
chr3	StringTie	exon	48641878	48642467	1000	-	.	gene_id "MSTRG.131144"; transcript_id "MSTRG.131144.417"; exon_number "21";
chr3	StringTie	exon	48642736	48642884	1000	-	.	gene_id "MSTRG.131144"; transcript_id "MSTRG.131144.417"; exon_number "22";
chr3	StringTie	exon	48642967	48643083	1000	-	.	gene_id "MSTRG.131144"; transcript_id "MSTRG.131144.417"; exon_number "23";
chr3	StringTie	exon	48643554	48643680	1000	-	.	gene_id "MSTRG.131144"; transcript_id "MSTRG.131144.417"; exon_number "24";
chr3	StringTie	exon	48644216	48644295	1000	-	.	gene_id "MSTRG.131144"; transcript_id "MSTRG.131144.417"; exon_number "25";
chr3	StringTie	exon	48644716	48644828	1000	-	.	gene_id "MSTRG.131144"; transcript_id "MSTRG.131144.417"; exon_number "26";
chr3	StringTie	exon	48645035	48645209	1000	-	.	gene_id "MSTRG.131144"; transcript_id "MSTRG.131144.417"; exon_number "27";
chr3	StringTie	exon	48645443	48645649	1000	-	.	gene_id "MSTRG.131144"; transcript_id "MSTRG.131144.417"; exon_number "28";
chr3	StringTie	exon	48645742	48646257	1000	-	.	gene_id "MSTRG.131144"; transcript_id "MSTRG.131144.417"; exon_number "29";
chr3	StringTie	exon	48646763	48646928	1000	-	.	gene_id "MSTRG.131144"; transcript_id "MSTRG.131144.417"; exon_number "30";
chr3	StringTie	exon	48647841	48647996	1000	-	.	gene_id "MSTRG.131144"; transcript_id "MSTRG.131144.417"; exon_number "31";
chr3	StringTie	exon	48648266	48648461	1000	-	.	gene_id "MSTRG.131144"; transcript_id "MSTRG.131144.417"; exon_number "32";
chr3	StringTie	exon	48648719	48648928	1000	-	.	gene_id "MSTRG.131144"; transcript_id "MSTRG.131144.417"; exon_number "33";
chr3	StringTie	exon	48649121	48649215	1000	-	.	gene_id "MSTRG.131144"; transcript_id "MSTRG.131144.417"; exon_number "34";
chr3	StringTie	exon	48650480	48650581	1000	-	.	gene_id "MSTRG.131144"; transcript_id "MSTRG.131144.417"; exon_number "35";
chr3	StringTie	exon	48650892	48651075	1000	-	.	gene_id "MSTRG.131144"; transcript_id "MSTRG.131144.417"; exon_number "36";
chr3	StringTie	exon	48651359	48651479	1000	-	.	gene_id "MSTRG.131144"; transcript_id "MSTRG.131144.417"; exon_number "37";
chr3	StringTie	exon	48651577	48651718	1000	-	.	gene_id "MSTRG.131144"; transcript_id "MSTRG.131144.417"; exon_number "38";
chr3	StringTie	exon	48651877	48652048	1000	-	.	gene_id "MSTRG.131144"; transcript_id "MSTRG.131144.417"; exon_number "39";
chr3	StringTie	exon	48652437	48653187	1000	-	.	gene_id "MSTRG.131144"; transcript_id "MSTRG.131144.417"; exon_number "40";
chr3	StringTie	exon	48653619	48653788	1000	-	.	gene_id "MSTRG.131144"; transcript_id "MSTRG.131144.417"; exon_number "41";
chr3	StringTie	exon	48653878	48654003	1000	-	.	gene_id "MSTRG.131144"; transcript_id "MSTRG.131144.417"; exon_number "42";
chr3	StringTie	exon	48654289	48654452	1000	-	.	gene_id "MSTRG.131144"; transcript_id "MSTRG.131144.417"; exon_number "43";
chr3	StringTie	exon	48655044	48655201	1000	-	.	gene_id "MSTRG.131144"; transcript_id "MSTRG.131144.417"; exon_number "44";
chr3	StringTie	exon	48655306	48655394	1000	-	.	gene_id "MSTRG.131144"; transcript_id "MSTRG.131144.417"; exon_number "45";
chr3	StringTie	exon	48655736	48655851	1000	-	.	gene_id "MSTRG.131144"; transcript_id "MSTRG.131144.417"; exon_number "46";
chr3	StringTie	exon	48656140	48656365	1000	-	.	gene_id "MSTRG.131144"; transcript_id "MSTRG.131144.417"; exon_number "47";
chr3	StringTie	exon	48656698	48657348	1000	-	.	gene_id "MSTRG.131144"; transcript_id "MSTRG.131144.417"; exon_number "48";
chr3	StringTie	exon	48658887	48663423	1000	-	.	gene_id "MSTRG.131144"; transcript_id "MSTRG.131144.417"; exon_number "49";
chr3	StringTie	transcript	48625723	48655848	1000	-	.	gene_id "MSTRG.131144"; transcript_id "MSTRG.131144.418";
chr3	StringTie	exon	48625723	48626000	1000	-	.	gene_id "MSTRG.131144"; transcript_id "MSTRG.131144.418"; exon_number "1";
chr3	StringTie	exon	48626218	48626354	1000	-	.	gene_id "MSTRG.131144"; transcript_id "MSTRG.131144.418"; exon_number "2";
chr3	StringTie	exon	48626631	48626685	1000	-	.	gene_id "MSTRG.131144"; transcript_id "MSTRG.131144.418"; exon_number "3";
chr3	StringTie	exon	48626876	48627055	1000	-	.	gene_id "MSTRG.131144"; transcript_id "MSTRG.131144.418"; exon_number "4";
chr3	StringTie	exon	48627946	48628038	1000	-	.	gene_id "MSTRG.131144"; transcript_id "MSTRG.131144.418"; exon_number "5";
chr3	StringTie	exon	48628434	48628541	1000	-	.	gene_id "MSTRG.131144"; transcript_id "MSTRG.131144.418"; exon_number "6";
chr3	StringTie	exon	48628622	48628714	1000	-	.	gene_id "MSTRG.131144"; transcript_id "MSTRG.131144.418"; exon_number "7";
chr3	StringTie	exon	48629642	48629711	1000	-	.	gene_id "MSTRG.131144"; transcript_id "MSTRG.131144.418"; exon_number "8";
chr3	StringTie	exon	48629872	48629978	1000	-	.	gene_id "MSTRG.131144"; transcript_id "MSTRG.131144.418"; exon_number "9";
chr3	StringTie	exon	48630062	48630157	1000	-	.	gene_id "MSTRG.131144"; transcript_id "MSTRG.131144.418"; exon_number "10";
chr3	StringTie	exon	48630438	48630515	1000	-	.	gene_id "MSTRG.131144"; transcript_id "MSTRG.131144.418"; exon_number "11";
chr3	StringTie	exon	48630607	48630720	1000	-	.	gene_id "MSTRG.131144"; transcript_id "MSTRG.131144.418"; exon_number "12";
chr3	StringTie	exon	48630993	48631140	1000	-	.	gene_id "MSTRG.131144"; transcript_id "MSTRG.131144.418"; exon_number "13";
chr3	StringTie	exon	48631224	48631306	1000	-	.	gene_id "MSTRG.131144"; transcript_id "MSTRG.131144.418"; exon_number "14";
chr3	StringTie	exon	48631649	48631801	1000	-	.	gene_id "MSTRG.131144"; transcript_id "MSTRG.131144.418"; exon_number "15";
chr3	StringTie	exon	48631880	48632044	1000	-	.	gene_id "MSTRG.131144"; transcript_id "MSTRG.131144.418"; exon_number "16";
chr3	StringTie	exon	48632245	48632396	1000	-	.	gene_id "MSTRG.131144"; transcript_id "MSTRG.131144.418"; exon_number "17";
chr3	StringTie	exon	48632974	48633084	1000	-	.	gene_id "MSTRG.131144"; transcript_id "MSTRG.131144.418"; exon_number "18";
chr3	StringTie	exon	48633251	48633390	1000	-	.	gene_id "MSTRG.131144"; transcript_id "MSTRG.131144.418"; exon_number "19";
chr3	StringTie	exon	48633477	48638232	1000	-	.	gene_id "MSTRG.131144"; transcript_id "MSTRG.131144.418"; exon_number "20";
chr3	StringTie	exon	48639674	48640559	1000	-	.	gene_id "MSTRG.131144"; transcript_id "MSTRG.131144.418"; exon_number "21";
chr3	StringTie	exon	48641324	48641524	1000	-	.	gene_id "MSTRG.131144"; transcript_id "MSTRG.131144.418"; exon_number "22";
chr3	StringTie	exon	48641851	48642467	1000	-	.	gene_id "MSTRG.131144"; transcript_id "MSTRG.131144.418"; exon_number "23";
chr3	StringTie	exon	48642736	48642884	1000	-	.	gene_id "MSTRG.131144"; transcript_id "MSTRG.131144.418"; exon_number "24";
chr3	StringTie	exon	48642967	48643083	1000	-	.	gene_id "MSTRG.131144"; transcript_id "MSTRG.131144.418"; exon_number "25";
chr3	StringTie	exon	48643554	48643680	1000	-	.	gene_id "MSTRG.131144"; transcript_id "MSTRG.131144.418"; exon_number "26";
chr3	StringTie	exon	48644716	48644828	1000	-	.	gene_id "MSTRG.131144"; transcript_id "MSTRG.131144.418"; exon_number "27";
chr3	StringTie	exon	48645035	48645209	1000	-	.	gene_id "MSTRG.131144"; transcript_id "MSTRG.131144.418"; exon_number "28";
chr3	StringTie	exon	48645443	48645649	1000	-	.	gene_id "MSTRG.131144"; transcript_id "MSTRG.131144.418"; exon_number "29";
chr3	StringTie	exon	48645742	48645868	1000	-	.	gene_id "MSTRG.131144"; transcript_id "MSTRG.131144.418"; exon_number "30";
chr3	StringTie	exon	48646090	48646257	1000	-	.	gene_id "MSTRG.131144"; transcript_id "MSTRG.131144.418"; exon_number "31";
chr3	StringTie	exon	48646763	48646928	1000	-	.	gene_id "MSTRG.131144"; transcript_id "MSTRG.131144.418"; exon_number "32";
chr3	StringTie	exon	48647841	48647996	1000	-	.	gene_id "MSTRG.131144"; transcript_id "MSTRG.131144.418"; exon_number "33";
chr3	StringTie	exon	48648266	48648461	1000	-	.	gene_id "MSTRG.131144"; transcript_id "MSTRG.131144.418"; exon_number "34";
chr3	StringTie	exon	48648719	48648928	1000	-	.	gene_id "MSTRG.131144"; transcript_id "MSTRG.131144.418"; exon_number "35";
chr3	StringTie	exon	48649121	48649215	1000	-	.	gene_id "MSTRG.131144"; transcript_id "MSTRG.131144.418"; exon_number "36";
chr3	StringTie	exon	48650480	48650581	1000	-	.	gene_id "MSTRG.131144"; transcript_id "MSTRG.131144.418"; exon_number "37";
chr3	StringTie	exon	48650892	48651075	1000	-	.	gene_id "MSTRG.131144"; transcript_id "MSTRG.131144.418"; exon_number "38";
chr3	StringTie	exon	48651359	48651479	1000	-	.	gene_id "MSTRG.131144"; transcript_id "MSTRG.131144.418"; exon_number "39";
chr3	StringTie	exon	48651577	48651718	1000	-	.	gene_id "MSTRG.131144"; transcript_id "MSTRG.131144.418"; exon_number "40";
chr3	StringTie	exon	48651877	48652048	1000	-	.	gene_id "MSTRG.131144"; transcript_id "MSTRG.131144.418"; exon_number "41";
chr3	StringTie	exon	48652437	48652553	1000	-	.	gene_id "MSTRG.131144"; transcript_id "MSTRG.131144.418"; exon_number "42";
chr3	StringTie	exon	48653002	48653187	1000	-	.	gene_id "MSTRG.131144"; transcript_id "MSTRG.131144.418"; exon_number "43";
chr3	StringTie	exon	48653619	48653788	1000	-	.	gene_id "MSTRG.131144"; transcript_id "MSTRG.131144.418"; exon_number "44";
chr3	StringTie	exon	48653878	48654003	1000	-	.	gene_id "MSTRG.131144"; transcript_id "MSTRG.131144.418"; exon_number "45";
chr3	StringTie	exon	48654289	48654452	1000	-	.	gene_id "MSTRG.131144"; transcript_id "MSTRG.131144.418"; exon_number "46";
chr3	StringTie	exon	48655066	48655201	1000	-	.	gene_id "MSTRG.131144"; transcript_id "MSTRG.131144.418"; exon_number "47";
chr3	StringTie	exon	48655306	48655394	1000	-	.	gene_id "MSTRG.131144"; transcript_id "MSTRG.131144.418"; exon_number "48";
chr3	StringTie	exon	48655736	48655848	1000	-	.	gene_id "MSTRG.131144"; transcript_id "MSTRG.131144.418"; exon_number "49";
chr3	StringTie	transcript	48625723	48655692	1000	-	.	gene_id "MSTRG.131144"; transcript_id "MSTRG.131144.419";
chr3	StringTie	exon	48625723	48626000	1000	-	.	gene_id "MSTRG.131144"; transcript_id "MSTRG.131144.419"; exon_number "1";
chr3	StringTie	exon	48626218	48626354	1000	-	.	gene_id "MSTRG.131144"; transcript_id "MSTRG.131144.419"; exon_number "2";
chr3	StringTie	exon	48626631	48626685	1000	-	.	gene_id "MSTRG.131144"; transcript_id "MSTRG.131144.419"; exon_number "3";
chr3	StringTie	exon	48626876	48627052	1000	-	.	gene_id "MSTRG.131144"; transcript_id "MSTRG.131144.419"; exon_number "4";
chr3	StringTie	exon	48627946	48628038	1000	-	.	gene_id "MSTRG.131144"; transcript_id "MSTRG.131144.419"; exon_number "5";
chr3	StringTie	exon	48628434	48628541	1000	-	.	gene_id "MSTRG.131144"; transcript_id "MSTRG.131144.419"; exon_number "6";
chr3	StringTie	exon	48628622	48628714	1000	-	.	gene_id "MSTRG.131144"; transcript_id "MSTRG.131144.419"; exon_number "7";
chr3	StringTie	exon	48629642	48629711	1000	-	.	gene_id "MSTRG.131144"; transcript_id "MSTRG.131144.419"; exon_number "8";
chr3	StringTie	exon	48629872	48629978	1000	-	.	gene_id "MSTRG.131144"; transcript_id "MSTRG.131144.419"; exon_number "9";
chr3	StringTie	exon	48630062	48630157	1000	-	.	gene_id "MSTRG.131144"; transcript_id "MSTRG.131144.419"; exon_number "10";
chr3	StringTie	exon	48630438	48630515	1000	-	.	gene_id "MSTRG.131144"; transcript_id "MSTRG.131144.419"; exon_number "11";
chr3	StringTie	exon	48630607	48630720	1000	-	.	gene_id "MSTRG.131144"; transcript_id "MSTRG.131144.419"; exon_number "12";
chr3	StringTie	exon	48630993	48631140	1000	-	.	gene_id "MSTRG.131144"; transcript_id "MSTRG.131144.419"; exon_number "13";
chr3	StringTie	exon	48631224	48631306	1000	-	.	gene_id "MSTRG.131144"; transcript_id "MSTRG.131144.419"; exon_number "14";
chr3	StringTie	exon	48631649	48631797	1000	-	.	gene_id "MSTRG.131144"; transcript_id "MSTRG.131144.419"; exon_number "15";
chr3	StringTie	exon	48631880	48632044	1000	-	.	gene_id "MSTRG.131144"; transcript_id "MSTRG.131144.419"; exon_number "16";
chr3	StringTie	exon	48632245	48632396	1000	-	.	gene_id "MSTRG.131144"; transcript_id "MSTRG.131144.419"; exon_number "17";
chr3	StringTie	exon	48632974	48633084	1000	-	.	gene_id "MSTRG.131144"; transcript_id "MSTRG.131144.419"; exon_number "18";
chr3	StringTie	exon	48633251	48633390	1000	-	.	gene_id "MSTRG.131144"; transcript_id "MSTRG.131144.419"; exon_number "19";
chr3	StringTie	exon	48633477	48638232	1000	-	.	gene_id "MSTRG.131144"; transcript_id "MSTRG.131144.419"; exon_number "20";
chr3	StringTie	exon	48639674	48640559	1000	-	.	gene_id "MSTRG.131144"; transcript_id "MSTRG.131144.419"; exon_number "21";
chr3	StringTie	exon	48641324	48641524	1000	-	.	gene_id "MSTRG.131144"; transcript_id "MSTRG.131144.419"; exon_number "22";
chr3	StringTie	exon	48641851	48642467	1000	-	.	gene_id "MSTRG.131144"; transcript_id "MSTRG.131144.419"; exon_number "23";
chr3	StringTie	exon	48642736	48642884	1000	-	.	gene_id "MSTRG.131144"; transcript_id "MSTRG.131144.419"; exon_number "24";
chr3	StringTie	exon	48642967	48643083	1000	-	.	gene_id "MSTRG.131144"; transcript_id "MSTRG.131144.419"; exon_number "25";
chr3	StringTie	exon	48643554	48643680	1000	-	.	gene_id "MSTRG.131144"; transcript_id "MSTRG.131144.419"; exon_number "26";
chr3	StringTie	exon	48644216	48644295	1000	-	.	gene_id "MSTRG.131144"; transcript_id "MSTRG.131144.419"; exon_number "27";
chr3	StringTie	exon	48644716	48644828	1000	-	.	gene_id "MSTRG.131144"; transcript_id "MSTRG.131144.419"; exon_number "28";
chr3	StringTie	exon	48645035	48645209	1000	-	.	gene_id "MSTRG.131144"; transcript_id "MSTRG.131144.419"; exon_number "29";
chr3	StringTie	exon	48645443	48645649	1000	-	.	gene_id "MSTRG.131144"; transcript_id "MSTRG.131144.419"; exon_number "30";
chr3	StringTie	exon	48645742	48645868	1000	-	.	gene_id "MSTRG.131144"; transcript_id "MSTRG.131144.419"; exon_number "31";
chr3	StringTie	exon	48646090	48646257	1000	-	.	gene_id "MSTRG.131144"; transcript_id "MSTRG.131144.419"; exon_number "32";
chr3	StringTie	exon	48646763	48646928	1000	-	.	gene_id "MSTRG.131144"; transcript_id "MSTRG.131144.419"; exon_number "33";
chr3	StringTie	exon	48647841	48647996	1000	-	.	gene_id "MSTRG.131144"; transcript_id "MSTRG.131144.419"; exon_number "34";
chr3	StringTie	exon	48648266	48648461	1000	-	.	gene_id "MSTRG.131144"; transcript_id "MSTRG.131144.419"; exon_number "35";
chr3	StringTie	exon	48648719	48648928	1000	-	.	gene_id "MSTRG.131144"; transcript_id "MSTRG.131144.419"; exon_number "36";
chr3	StringTie	exon	48649121	48649215	1000	-	.	gene_id "MSTRG.131144"; transcript_id "MSTRG.131144.419"; exon_number "37";
chr3	StringTie	exon	48650480	48650581	1000	-	.	gene_id "MSTRG.131144"; transcript_id "MSTRG.131144.419"; exon_number "38";
chr3	StringTie	exon	48650892	48651075	1000	-	.	gene_id "MSTRG.131144"; transcript_id "MSTRG.131144.419"; exon_number "39";
chr3	StringTie	exon	48651359	48651479	1000	-	.	gene_id "MSTRG.131144"; transcript_id "MSTRG.131144.419"; exon_number "40";
chr3	StringTie	exon	48651577	48651718	1000	-	.	gene_id "MSTRG.131144"; transcript_id "MSTRG.131144.419"; exon_number "41";
chr3	StringTie	exon	48651877	48652553	1000	-	.	gene_id "MSTRG.131144"; transcript_id "MSTRG.131144.419"; exon_number "42";
chr3	StringTie	exon	48653002	48653187	1000	-	.	gene_id "MSTRG.131144"; transcript_id "MSTRG.131144.419"; exon_number "43";
chr3	StringTie	exon	48653619	48653788	1000	-	.	gene_id "MSTRG.131144"; transcript_id "MSTRG.131144.419"; exon_number "44";
chr3	StringTie	exon	48653878	48654003	1000	-	.	gene_id "MSTRG.131144"; transcript_id "MSTRG.131144.419"; exon_number "45";
chr3	StringTie	exon	48654289	48654452	1000	-	.	gene_id "MSTRG.131144"; transcript_id "MSTRG.131144.419"; exon_number "46";
chr3	StringTie	exon	48655044	48655201	1000	-	.	gene_id "MSTRG.131144"; transcript_id "MSTRG.131144.419"; exon_number "47";
chr3	StringTie	exon	48655306	48655394	1000	-	.	gene_id "MSTRG.131144"; transcript_id "MSTRG.131144.419"; exon_number "48";
chr3	StringTie	exon	48655666	48655692	1000	-	.	gene_id "MSTRG.131144"; transcript_id "MSTRG.131144.419"; exon_number "49";
chr3	StringTie	transcript	48625608	48635644	1000	-	.	gene_id "MSTRG.131144"; transcript_id "MSTRG.131144.42";
chr3	StringTie	exon	48625608	48626000	1000	-	.	gene_id "MSTRG.131144"; transcript_id "MSTRG.131144.42"; exon_number "1";
chr3	StringTie	exon	48626218	48626354	1000	-	.	gene_id "MSTRG.131144"; transcript_id "MSTRG.131144.42"; exon_number "2";
chr3	StringTie	exon	48626631	48626685	1000	-	.	gene_id "MSTRG.131144"; transcript_id "MSTRG.131144.42"; exon_number "3";
chr3	StringTie	exon	48626876	48627052	1000	-	.	gene_id "MSTRG.131144"; transcript_id "MSTRG.131144.42"; exon_number "4";
chr3	StringTie	exon	48627946	48628038	1000	-	.	gene_id "MSTRG.131144"; transcript_id "MSTRG.131144.42"; exon_number "5";
chr3	StringTie	exon	48628434	48628541	1000	-	.	gene_id "MSTRG.131144"; transcript_id "MSTRG.131144.42"; exon_number "6";
chr3	StringTie	exon	48628622	48628714	1000	-	.	gene_id "MSTRG.131144"; transcript_id "MSTRG.131144.42"; exon_number "7";
chr3	StringTie	exon	48629642	48629711	1000	-	.	gene_id "MSTRG.131144"; transcript_id "MSTRG.131144.42"; exon_number "8";
chr3	StringTie	exon	48629872	48629978	1000	-	.	gene_id "MSTRG.131144"; transcript_id "MSTRG.131144.42"; exon_number "9";
chr3	StringTie	exon	48630062	48630157	1000	-	.	gene_id "MSTRG.131144"; transcript_id "MSTRG.131144.42"; exon_number "10";
chr3	StringTie	exon	48630438	48630515	1000	-	.	gene_id "MSTRG.131144"; transcript_id "MSTRG.131144.42"; exon_number "11";
chr3	StringTie	exon	48630664	48630720	1000	-	.	gene_id "MSTRG.131144"; transcript_id "MSTRG.131144.42"; exon_number "12";
chr3	StringTie	exon	48630993	48631140	1000	-	.	gene_id "MSTRG.131144"; transcript_id "MSTRG.131144.42"; exon_number "13";
chr3	StringTie	exon	48631253	48631306	1000	-	.	gene_id "MSTRG.131144"; transcript_id "MSTRG.131144.42"; exon_number "14";
chr3	StringTie	exon	48631649	48632044	1000	-	.	gene_id "MSTRG.131144"; transcript_id "MSTRG.131144.42"; exon_number "15";
chr3	StringTie	exon	48632245	48632396	1000	-	.	gene_id "MSTRG.131144"; transcript_id "MSTRG.131144.42"; exon_number "16";
chr3	StringTie	exon	48632974	48633084	1000	-	.	gene_id "MSTRG.131144"; transcript_id "MSTRG.131144.42"; exon_number "17";
chr3	StringTie	exon	48633251	48633390	1000	-	.	gene_id "MSTRG.131144"; transcript_id "MSTRG.131144.42"; exon_number "18";
chr3	StringTie	exon	48633477	48633635	1000	-	.	gene_id "MSTRG.131144"; transcript_id "MSTRG.131144.42"; exon_number "19";
chr3	StringTie	exon	48635371	48635644	1000	-	.	gene_id "MSTRG.131144"; transcript_id "MSTRG.131144.42"; exon_number "20";
chr3	StringTie	transcript	48625723	48663263	1000	-	.	gene_id "MSTRG.131144"; transcript_id "MSTRG.131144.420";
chr3	StringTie	exon	48625723	48626000	1000	-	.	gene_id "MSTRG.131144"; transcript_id "MSTRG.131144.420"; exon_number "1";
chr3	StringTie	exon	48626218	48626354	1000	-	.	gene_id "MSTRG.131144"; transcript_id "MSTRG.131144.420"; exon_number "2";
chr3	StringTie	exon	48626631	48626685	1000	-	.	gene_id "MSTRG.131144"; transcript_id "MSTRG.131144.420"; exon_number "3";
chr3	StringTie	exon	48626876	48627052	1000	-	.	gene_id "MSTRG.131144"; transcript_id "MSTRG.131144.420"; exon_number "4";
chr3	StringTie	exon	48627946	48628038	1000	-	.	gene_id "MSTRG.131144"; transcript_id "MSTRG.131144.420"; exon_number "5";
chr3	StringTie	exon	48628434	48628541	1000	-	.	gene_id "MSTRG.131144"; transcript_id "MSTRG.131144.420"; exon_number "6";
chr3	StringTie	exon	48628622	48628714	1000	-	.	gene_id "MSTRG.131144"; transcript_id "MSTRG.131144.420"; exon_number "7";
chr3	StringTie	exon	48629642	48629978	1000	-	.	gene_id "MSTRG.131144"; transcript_id "MSTRG.131144.420"; exon_number "8";
chr3	StringTie	exon	48630062	48630157	1000	-	.	gene_id "MSTRG.131144"; transcript_id "MSTRG.131144.420"; exon_number "9";
chr3	StringTie	exon	48630438	48630515	1000	-	.	gene_id "MSTRG.131144"; transcript_id "MSTRG.131144.420"; exon_number "10";
chr3	StringTie	exon	48630607	48630720	1000	-	.	gene_id "MSTRG.131144"; transcript_id "MSTRG.131144.420"; exon_number "11";
chr3	StringTie	exon	48630993	48631140	1000	-	.	gene_id "MSTRG.131144"; transcript_id "MSTRG.131144.420"; exon_number "12";
chr3	StringTie	exon	48631224	48631801	1000	-	.	gene_id "MSTRG.131144"; transcript_id "MSTRG.131144.420"; exon_number "13";
chr3	StringTie	exon	48631880	48632396	1000	-	.	gene_id "MSTRG.131144"; transcript_id "MSTRG.131144.420"; exon_number "14";
chr3	StringTie	exon	48632974	48633084	1000	-	.	gene_id "MSTRG.131144"; transcript_id "MSTRG.131144.420"; exon_number "15";
chr3	StringTie	exon	48633251	48633390	1000	-	.	gene_id "MSTRG.131144"; transcript_id "MSTRG.131144.420"; exon_number "16";
chr3	StringTie	exon	48633477	48638232	1000	-	.	gene_id "MSTRG.131144"; transcript_id "MSTRG.131144.420"; exon_number "17";
chr3	StringTie	exon	48639674	48640559	1000	-	.	gene_id "MSTRG.131144"; transcript_id "MSTRG.131144.420"; exon_number "18";
chr3	StringTie	exon	48641324	48641524	1000	-	.	gene_id "MSTRG.131144"; transcript_id "MSTRG.131144.420"; exon_number "19";
chr3	StringTie	exon	48641851	48642009	1000	-	.	gene_id "MSTRG.131144"; transcript_id "MSTRG.131144.420"; exon_number "20";
chr3	StringTie	exon	48642358	48642467	1000	-	.	gene_id "MSTRG.131144"; transcript_id "MSTRG.131144.420"; exon_number "21";
chr3	StringTie	exon	48642736	48642884	1000	-	.	gene_id "MSTRG.131144"; transcript_id "MSTRG.131144.420"; exon_number "22";
chr3	StringTie	exon	48642967	48643083	1000	-	.	gene_id "MSTRG.131144"; transcript_id "MSTRG.131144.420"; exon_number "23";
chr3	StringTie	exon	48643554	48643680	1000	-	.	gene_id "MSTRG.131144"; transcript_id "MSTRG.131144.420"; exon_number "24";
chr3	StringTie	exon	48644216	48644295	1000	-	.	gene_id "MSTRG.131144"; transcript_id "MSTRG.131144.420"; exon_number "25";
chr3	StringTie	exon	48644716	48644828	1000	-	.	gene_id "MSTRG.131144"; transcript_id "MSTRG.131144.420"; exon_number "26";
chr3	StringTie	exon	48645035	48645209	1000	-	.	gene_id "MSTRG.131144"; transcript_id "MSTRG.131144.420"; exon_number "27";
chr3	StringTie	exon	48645443	48645649	1000	-	.	gene_id "MSTRG.131144"; transcript_id "MSTRG.131144.420"; exon_number "28";
chr3	StringTie	exon	48645742	48645868	1000	-	.	gene_id "MSTRG.131144"; transcript_id "MSTRG.131144.420"; exon_number "29";
chr3	StringTie	exon	48646090	48646257	1000	-	.	gene_id "MSTRG.131144"; transcript_id "MSTRG.131144.420"; exon_number "30";
chr3	StringTie	exon	48646763	48646928	1000	-	.	gene_id "MSTRG.131144"; transcript_id "MSTRG.131144.420"; exon_number "31";
chr3	StringTie	exon	48647841	48647996	1000	-	.	gene_id "MSTRG.131144"; transcript_id "MSTRG.131144.420"; exon_number "32";
chr3	StringTie	exon	48648266	48648461	1000	-	.	gene_id "MSTRG.131144"; transcript_id "MSTRG.131144.420"; exon_number "33";
chr3	StringTie	exon	48648719	48648928	1000	-	.	gene_id "MSTRG.131144"; transcript_id "MSTRG.131144.420"; exon_number "34";
chr3	StringTie	exon	48649121	48649215	1000	-	.	gene_id "MSTRG.131144"; transcript_id "MSTRG.131144.420"; exon_number "35";
chr3	StringTie	exon	48650480	48650581	1000	-	.	gene_id "MSTRG.131144"; transcript_id "MSTRG.131144.420"; exon_number "36";
chr3	StringTie	exon	48650892	48651075	1000	-	.	gene_id "MSTRG.131144"; transcript_id "MSTRG.131144.420"; exon_number "37";
chr3	StringTie	exon	48651359	48651479	1000	-	.	gene_id "MSTRG.131144"; transcript_id "MSTRG.131144.420"; exon_number "38";
chr3	StringTie	exon	48651577	48651718	1000	-	.	gene_id "MSTRG.131144"; transcript_id "MSTRG.131144.420"; exon_number "39";
chr3	StringTie	exon	48651877	48653187	1000	-	.	gene_id "MSTRG.131144"; transcript_id "MSTRG.131144.420"; exon_number "40";
chr3	StringTie	exon	48653619	48653788	1000	-	.	gene_id "MSTRG.131144"; transcript_id "MSTRG.131144.420"; exon_number "41";
chr3	StringTie	exon	48653878	48654003	1000	-	.	gene_id "MSTRG.131144"; transcript_id "MSTRG.131144.420"; exon_number "42";
chr3	StringTie	exon	48654289	48654452	1000	-	.	gene_id "MSTRG.131144"; transcript_id "MSTRG.131144.420"; exon_number "43";
chr3	StringTie	exon	48655044	48655201	1000	-	.	gene_id "MSTRG.131144"; transcript_id "MSTRG.131144.420"; exon_number "44";
chr3	StringTie	exon	48655306	48655394	1000	-	.	gene_id "MSTRG.131144"; transcript_id "MSTRG.131144.420"; exon_number "45";
chr3	StringTie	exon	48655707	48655851	1000	-	.	gene_id "MSTRG.131144"; transcript_id "MSTRG.131144.420"; exon_number "46";
chr3	StringTie	exon	48656140	48656365	1000	-	.	gene_id "MSTRG.131144"; transcript_id "MSTRG.131144.420"; exon_number "47";
chr3	StringTie	exon	48656698	48657348	1000	-	.	gene_id "MSTRG.131144"; transcript_id "MSTRG.131144.420"; exon_number "48";
chr3	StringTie	exon	48658887	48663263	1000	-	.	gene_id "MSTRG.131144"; transcript_id "MSTRG.131144.420"; exon_number "49";
chr3	StringTie	transcript	48625723	48656220	1000	-	.	gene_id "MSTRG.131144"; transcript_id "MSTRG.131144.421";
chr3	StringTie	exon	48625723	48626000	1000	-	.	gene_id "MSTRG.131144"; transcript_id "MSTRG.131144.421"; exon_number "1";
chr3	StringTie	exon	48626218	48626354	1000	-	.	gene_id "MSTRG.131144"; transcript_id "MSTRG.131144.421"; exon_number "2";
chr3	StringTie	exon	48626631	48626685	1000	-	.	gene_id "MSTRG.131144"; transcript_id "MSTRG.131144.421"; exon_number "3";
chr3	StringTie	exon	48626876	48627052	1000	-	.	gene_id "MSTRG.131144"; transcript_id "MSTRG.131144.421"; exon_number "4";
chr3	StringTie	exon	48627946	48628038	1000	-	.	gene_id "MSTRG.131144"; transcript_id "MSTRG.131144.421"; exon_number "5";
chr3	StringTie	exon	48628434	48628541	1000	-	.	gene_id "MSTRG.131144"; transcript_id "MSTRG.131144.421"; exon_number "6";
chr3	StringTie	exon	48628622	48628714	1000	-	.	gene_id "MSTRG.131144"; transcript_id "MSTRG.131144.421"; exon_number "7";
chr3	StringTie	exon	48629642	48629978	1000	-	.	gene_id "MSTRG.131144"; transcript_id "MSTRG.131144.421"; exon_number "8";
chr3	StringTie	exon	48630062	48630157	1000	-	.	gene_id "MSTRG.131144"; transcript_id "MSTRG.131144.421"; exon_number "9";
chr3	StringTie	exon	48630438	48630515	1000	-	.	gene_id "MSTRG.131144"; transcript_id "MSTRG.131144.421"; exon_number "10";
chr3	StringTie	exon	48630607	48630720	1000	-	.	gene_id "MSTRG.131144"; transcript_id "MSTRG.131144.421"; exon_number "11";
chr3	StringTie	exon	48630993	48631140	1000	-	.	gene_id "MSTRG.131144"; transcript_id "MSTRG.131144.421"; exon_number "12";
chr3	StringTie	exon	48631224	48631306	1000	-	.	gene_id "MSTRG.131144"; transcript_id "MSTRG.131144.421"; exon_number "13";
chr3	StringTie	exon	48631763	48631801	1000	-	.	gene_id "MSTRG.131144"; transcript_id "MSTRG.131144.421"; exon_number "14";
chr3	StringTie	exon	48631880	48632044	1000	-	.	gene_id "MSTRG.131144"; transcript_id "MSTRG.131144.421"; exon_number "15";
chr3	StringTie	exon	48632245	48632396	1000	-	.	gene_id "MSTRG.131144"; transcript_id "MSTRG.131144.421"; exon_number "16";
chr3	StringTie	exon	48632974	48633084	1000	-	.	gene_id "MSTRG.131144"; transcript_id "MSTRG.131144.421"; exon_number "17";
chr3	StringTie	exon	48633251	48633390	1000	-	.	gene_id "MSTRG.131144"; transcript_id "MSTRG.131144.421"; exon_number "18";
chr3	StringTie	exon	48633477	48633635	1000	-	.	gene_id "MSTRG.131144"; transcript_id "MSTRG.131144.421"; exon_number "19";
chr3	StringTie	exon	48634516	48638232	1000	-	.	gene_id "MSTRG.131144"; transcript_id "MSTRG.131144.421"; exon_number "20";
chr3	StringTie	exon	48639674	48640559	1000	-	.	gene_id "MSTRG.131144"; transcript_id "MSTRG.131144.421"; exon_number "21";
chr3	StringTie	exon	48641324	48641524	1000	-	.	gene_id "MSTRG.131144"; transcript_id "MSTRG.131144.421"; exon_number "22";
chr3	StringTie	exon	48641851	48642467	1000	-	.	gene_id "MSTRG.131144"; transcript_id "MSTRG.131144.421"; exon_number "23";
chr3	StringTie	exon	48642736	48642884	1000	-	.	gene_id "MSTRG.131144"; transcript_id "MSTRG.131144.421"; exon_number "24";
chr3	StringTie	exon	48642967	48643083	1000	-	.	gene_id "MSTRG.131144"; transcript_id "MSTRG.131144.421"; exon_number "25";
chr3	StringTie	exon	48643554	48643680	1000	-	.	gene_id "MSTRG.131144"; transcript_id "MSTRG.131144.421"; exon_number "26";
chr3	StringTie	exon	48644216	48644295	1000	-	.	gene_id "MSTRG.131144"; transcript_id "MSTRG.131144.421"; exon_number "27";
chr3	StringTie	exon	48644716	48644828	1000	-	.	gene_id "MSTRG.131144"; transcript_id "MSTRG.131144.421"; exon_number "28";
chr3	StringTie	exon	48645035	48645209	1000	-	.	gene_id "MSTRG.131144"; transcript_id "MSTRG.131144.421"; exon_number "29";
chr3	StringTie	exon	48645443	48645649	1000	-	.	gene_id "MSTRG.131144"; transcript_id "MSTRG.131144.421"; exon_number "30";
chr3	StringTie	exon	48645742	48645868	1000	-	.	gene_id "MSTRG.131144"; transcript_id "MSTRG.131144.421"; exon_number "31";
chr3	StringTie	exon	48646090	48646257	1000	-	.	gene_id "MSTRG.131144"; transcript_id "MSTRG.131144.421"; exon_number "32";
chr3	StringTie	exon	48646763	48646928	1000	-	.	gene_id "MSTRG.131144"; transcript_id "MSTRG.131144.421"; exon_number "33";
chr3	StringTie	exon	48647841	48647996	1000	-	.	gene_id "MSTRG.131144"; transcript_id "MSTRG.131144.421"; exon_number "34";
chr3	StringTie	exon	48648266	48648461	1000	-	.	gene_id "MSTRG.131144"; transcript_id "MSTRG.131144.421"; exon_number "35";
chr3	StringTie	exon	48648719	48648928	1000	-	.	gene_id "MSTRG.131144"; transcript_id "MSTRG.131144.421"; exon_number "36";
chr3	StringTie	exon	48649121	48649215	1000	-	.	gene_id "MSTRG.131144"; transcript_id "MSTRG.131144.421"; exon_number "37";
chr3	StringTie	exon	48650480	48650581	1000	-	.	gene_id "MSTRG.131144"; transcript_id "MSTRG.131144.421"; exon_number "38";
chr3	StringTie	exon	48650892	48651075	1000	-	.	gene_id "MSTRG.131144"; transcript_id "MSTRG.131144.421"; exon_number "39";
chr3	StringTie	exon	48651359	48651479	1000	-	.	gene_id "MSTRG.131144"; transcript_id "MSTRG.131144.421"; exon_number "40";
chr3	StringTie	exon	48651577	48651718	1000	-	.	gene_id "MSTRG.131144"; transcript_id "MSTRG.131144.421"; exon_number "41";
chr3	StringTie	exon	48651877	48652048	1000	-	.	gene_id "MSTRG.131144"; transcript_id "MSTRG.131144.421"; exon_number "42";
chr3	StringTie	exon	48652437	48653187	1000	-	.	gene_id "MSTRG.131144"; transcript_id "MSTRG.131144.421"; exon_number "43";
chr3	StringTie	exon	48653619	48653788	1000	-	.	gene_id "MSTRG.131144"; transcript_id "MSTRG.131144.421"; exon_number "44";
chr3	StringTie	exon	48653878	48654003	1000	-	.	gene_id "MSTRG.131144"; transcript_id "MSTRG.131144.421"; exon_number "45";
chr3	StringTie	exon	48654289	48654452	1000	-	.	gene_id "MSTRG.131144"; transcript_id "MSTRG.131144.421"; exon_number "46";
chr3	StringTie	exon	48655044	48655201	1000	-	.	gene_id "MSTRG.131144"; transcript_id "MSTRG.131144.421"; exon_number "47";
chr3	StringTie	exon	48655306	48655394	1000	-	.	gene_id "MSTRG.131144"; transcript_id "MSTRG.131144.421"; exon_number "48";
chr3	StringTie	exon	48655707	48655851	1000	-	.	gene_id "MSTRG.131144"; transcript_id "MSTRG.131144.421"; exon_number "49";
chr3	StringTie	exon	48656140	48656220	1000	-	.	gene_id "MSTRG.131144"; transcript_id "MSTRG.131144.421"; exon_number "50";
chr3	StringTie	transcript	48625723	48663728	1000	-	.	gene_id "MSTRG.131144"; transcript_id "MSTRG.131144.422";
chr3	StringTie	exon	48625723	48626000	1000	-	.	gene_id "MSTRG.131144"; transcript_id "MSTRG.131144.422"; exon_number "1";
chr3	StringTie	exon	48626218	48626354	1000	-	.	gene_id "MSTRG.131144"; transcript_id "MSTRG.131144.422"; exon_number "2";
chr3	StringTie	exon	48626631	48626685	1000	-	.	gene_id "MSTRG.131144"; transcript_id "MSTRG.131144.422"; exon_number "3";
chr3	StringTie	exon	48626876	48628038	1000	-	.	gene_id "MSTRG.131144"; transcript_id "MSTRG.131144.422"; exon_number "4";
chr3	StringTie	exon	48628434	48628541	1000	-	.	gene_id "MSTRG.131144"; transcript_id "MSTRG.131144.422"; exon_number "5";
chr3	StringTie	exon	48628622	48628714	1000	-	.	gene_id "MSTRG.131144"; transcript_id "MSTRG.131144.422"; exon_number "6";
chr3	StringTie	exon	48629642	48629978	1000	-	.	gene_id "MSTRG.131144"; transcript_id "MSTRG.131144.422"; exon_number "7";
chr3	StringTie	exon	48630062	48630157	1000	-	.	gene_id "MSTRG.131144"; transcript_id "MSTRG.131144.422"; exon_number "8";
chr3	StringTie	exon	48630438	48630515	1000	-	.	gene_id "MSTRG.131144"; transcript_id "MSTRG.131144.422"; exon_number "9";
chr3	StringTie	exon	48630607	48630720	1000	-	.	gene_id "MSTRG.131144"; transcript_id "MSTRG.131144.422"; exon_number "10";
chr3	StringTie	exon	48630993	48631140	1000	-	.	gene_id "MSTRG.131144"; transcript_id "MSTRG.131144.422"; exon_number "11";
chr3	StringTie	exon	48631224	48631306	1000	-	.	gene_id "MSTRG.131144"; transcript_id "MSTRG.131144.422"; exon_number "12";
chr3	StringTie	exon	48631649	48631801	1000	-	.	gene_id "MSTRG.131144"; transcript_id "MSTRG.131144.422"; exon_number "13";
chr3	StringTie	exon	48631880	48632044	1000	-	.	gene_id "MSTRG.131144"; transcript_id "MSTRG.131144.422"; exon_number "14";
chr3	StringTie	exon	48632228	48632337	1000	-	.	gene_id "MSTRG.131144"; transcript_id "MSTRG.131144.422"; exon_number "15";
chr3	StringTie	exon	48632974	48633084	1000	-	.	gene_id "MSTRG.131144"; transcript_id "MSTRG.131144.422"; exon_number "16";
chr3	StringTie	exon	48633251	48633390	1000	-	.	gene_id "MSTRG.131144"; transcript_id "MSTRG.131144.422"; exon_number "17";
chr3	StringTie	exon	48633477	48633635	1000	-	.	gene_id "MSTRG.131144"; transcript_id "MSTRG.131144.422"; exon_number "18";
chr3	StringTie	exon	48634731	48638232	1000	-	.	gene_id "MSTRG.131144"; transcript_id "MSTRG.131144.422"; exon_number "19";
chr3	StringTie	exon	48639674	48640559	1000	-	.	gene_id "MSTRG.131144"; transcript_id "MSTRG.131144.422"; exon_number "20";
chr3	StringTie	exon	48641324	48641524	1000	-	.	gene_id "MSTRG.131144"; transcript_id "MSTRG.131144.422"; exon_number "21";
chr3	StringTie	exon	48641851	48642009	1000	-	.	gene_id "MSTRG.131144"; transcript_id "MSTRG.131144.422"; exon_number "22";
chr3	StringTie	exon	48642358	48642467	1000	-	.	gene_id "MSTRG.131144"; transcript_id "MSTRG.131144.422"; exon_number "23";
chr3	StringTie	exon	48642736	48642884	1000	-	.	gene_id "MSTRG.131144"; transcript_id "MSTRG.131144.422"; exon_number "24";
chr3	StringTie	exon	48642967	48643083	1000	-	.	gene_id "MSTRG.131144"; transcript_id "MSTRG.131144.422"; exon_number "25";
chr3	StringTie	exon	48643554	48643680	1000	-	.	gene_id "MSTRG.131144"; transcript_id "MSTRG.131144.422"; exon_number "26";
chr3	StringTie	exon	48644216	48644295	1000	-	.	gene_id "MSTRG.131144"; transcript_id "MSTRG.131144.422"; exon_number "27";
chr3	StringTie	exon	48644716	48644828	1000	-	.	gene_id "MSTRG.131144"; transcript_id "MSTRG.131144.422"; exon_number "28";
chr3	StringTie	exon	48645035	48645209	1000	-	.	gene_id "MSTRG.131144"; transcript_id "MSTRG.131144.422"; exon_number "29";
chr3	StringTie	exon	48645443	48645649	1000	-	.	gene_id "MSTRG.131144"; transcript_id "MSTRG.131144.422"; exon_number "30";
chr3	StringTie	exon	48645742	48645868	1000	-	.	gene_id "MSTRG.131144"; transcript_id "MSTRG.131144.422"; exon_number "31";
chr3	StringTie	exon	48646090	48646257	1000	-	.	gene_id "MSTRG.131144"; transcript_id "MSTRG.131144.422"; exon_number "32";
chr3	StringTie	exon	48646763	48646928	1000	-	.	gene_id "MSTRG.131144"; transcript_id "MSTRG.131144.422"; exon_number "33";
chr3	StringTie	exon	48647841	48647996	1000	-	.	gene_id "MSTRG.131144"; transcript_id "MSTRG.131144.422"; exon_number "34";
chr3	StringTie	exon	48648266	48648461	1000	-	.	gene_id "MSTRG.131144"; transcript_id "MSTRG.131144.422"; exon_number "35";
chr3	StringTie	exon	48648719	48648928	1000	-	.	gene_id "MSTRG.131144"; transcript_id "MSTRG.131144.422"; exon_number "36";
chr3	StringTie	exon	48649121	48649215	1000	-	.	gene_id "MSTRG.131144"; transcript_id "MSTRG.131144.422"; exon_number "37";
chr3	StringTie	exon	48650480	48650581	1000	-	.	gene_id "MSTRG.131144"; transcript_id "MSTRG.131144.422"; exon_number "38";
chr3	StringTie	exon	48650892	48651075	1000	-	.	gene_id "MSTRG.131144"; transcript_id "MSTRG.131144.422"; exon_number "39";
chr3	StringTie	exon	48651359	48651479	1000	-	.	gene_id "MSTRG.131144"; transcript_id "MSTRG.131144.422"; exon_number "40";
chr3	StringTie	exon	48651577	48651718	1000	-	.	gene_id "MSTRG.131144"; transcript_id "MSTRG.131144.422"; exon_number "41";
chr3	StringTie	exon	48651877	48653187	1000	-	.	gene_id "MSTRG.131144"; transcript_id "MSTRG.131144.422"; exon_number "42";
chr3	StringTie	exon	48653619	48653788	1000	-	.	gene_id "MSTRG.131144"; transcript_id "MSTRG.131144.422"; exon_number "43";
chr3	StringTie	exon	48653878	48654003	1000	-	.	gene_id "MSTRG.131144"; transcript_id "MSTRG.131144.422"; exon_number "44";
chr3	StringTie	exon	48654289	48654452	1000	-	.	gene_id "MSTRG.131144"; transcript_id "MSTRG.131144.422"; exon_number "45";
chr3	StringTie	exon	48655044	48655201	1000	-	.	gene_id "MSTRG.131144"; transcript_id "MSTRG.131144.422"; exon_number "46";
chr3	StringTie	exon	48655306	48655394	1000	-	.	gene_id "MSTRG.131144"; transcript_id "MSTRG.131144.422"; exon_number "47";
chr3	StringTie	exon	48655736	48655851	1000	-	.	gene_id "MSTRG.131144"; transcript_id "MSTRG.131144.422"; exon_number "48";
chr3	StringTie	exon	48656140	48656365	1000	-	.	gene_id "MSTRG.131144"; transcript_id "MSTRG.131144.422"; exon_number "49";
chr3	StringTie	exon	48656698	48663728	1000	-	.	gene_id "MSTRG.131144"; transcript_id "MSTRG.131144.422"; exon_number "50";
chr3	StringTie	transcript	48625723	48663046	1000	-	.	gene_id "MSTRG.131144"; transcript_id "MSTRG.131144.423";
chr3	StringTie	exon	48625723	48626000	1000	-	.	gene_id "MSTRG.131144"; transcript_id "MSTRG.131144.423"; exon_number "1";
chr3	StringTie	exon	48626218	48626354	1000	-	.	gene_id "MSTRG.131144"; transcript_id "MSTRG.131144.423"; exon_number "2";
chr3	StringTie	exon	48626631	48626685	1000	-	.	gene_id "MSTRG.131144"; transcript_id "MSTRG.131144.423"; exon_number "3";
chr3	StringTie	exon	48626876	48627052	1000	-	.	gene_id "MSTRG.131144"; transcript_id "MSTRG.131144.423"; exon_number "4";
chr3	StringTie	exon	48627946	48628038	1000	-	.	gene_id "MSTRG.131144"; transcript_id "MSTRG.131144.423"; exon_number "5";
chr3	StringTie	exon	48628434	48628541	1000	-	.	gene_id "MSTRG.131144"; transcript_id "MSTRG.131144.423"; exon_number "6";
chr3	StringTie	exon	48628622	48628714	1000	-	.	gene_id "MSTRG.131144"; transcript_id "MSTRG.131144.423"; exon_number "7";
chr3	StringTie	exon	48629642	48629978	1000	-	.	gene_id "MSTRG.131144"; transcript_id "MSTRG.131144.423"; exon_number "8";
chr3	StringTie	exon	48630062	48630157	1000	-	.	gene_id "MSTRG.131144"; transcript_id "MSTRG.131144.423"; exon_number "9";
chr3	StringTie	exon	48630438	48630720	1000	-	.	gene_id "MSTRG.131144"; transcript_id "MSTRG.131144.423"; exon_number "10";
chr3	StringTie	exon	48630993	48631140	1000	-	.	gene_id "MSTRG.131144"; transcript_id "MSTRG.131144.423"; exon_number "11";
chr3	StringTie	exon	48631253	48632044	1000	-	.	gene_id "MSTRG.131144"; transcript_id "MSTRG.131144.423"; exon_number "12";
chr3	StringTie	exon	48632974	48633125	1000	-	.	gene_id "MSTRG.131144"; transcript_id "MSTRG.131144.423"; exon_number "13";
chr3	StringTie	exon	48633251	48633390	1000	-	.	gene_id "MSTRG.131144"; transcript_id "MSTRG.131144.423"; exon_number "14";
chr3	StringTie	exon	48633477	48633635	1000	-	.	gene_id "MSTRG.131144"; transcript_id "MSTRG.131144.423"; exon_number "15";
chr3	StringTie	exon	48634731	48638232	1000	-	.	gene_id "MSTRG.131144"; transcript_id "MSTRG.131144.423"; exon_number "16";
chr3	StringTie	exon	48639674	48640559	1000	-	.	gene_id "MSTRG.131144"; transcript_id "MSTRG.131144.423"; exon_number "17";
chr3	StringTie	exon	48641324	48641524	1000	-	.	gene_id "MSTRG.131144"; transcript_id "MSTRG.131144.423"; exon_number "18";
chr3	StringTie	exon	48641878	48642009	1000	-	.	gene_id "MSTRG.131144"; transcript_id "MSTRG.131144.423"; exon_number "19";
chr3	StringTie	exon	48642358	48642467	1000	-	.	gene_id "MSTRG.131144"; transcript_id "MSTRG.131144.423"; exon_number "20";
chr3	StringTie	exon	48642736	48642884	1000	-	.	gene_id "MSTRG.131144"; transcript_id "MSTRG.131144.423"; exon_number "21";
chr3	StringTie	exon	48642967	48643083	1000	-	.	gene_id "MSTRG.131144"; transcript_id "MSTRG.131144.423"; exon_number "22";
chr3	StringTie	exon	48643554	48643677	1000	-	.	gene_id "MSTRG.131144"; transcript_id "MSTRG.131144.423"; exon_number "23";
chr3	StringTie	exon	48644216	48644295	1000	-	.	gene_id "MSTRG.131144"; transcript_id "MSTRG.131144.423"; exon_number "24";
chr3	StringTie	exon	48644716	48644828	1000	-	.	gene_id "MSTRG.131144"; transcript_id "MSTRG.131144.423"; exon_number "25";
chr3	StringTie	exon	48645035	48645209	1000	-	.	gene_id "MSTRG.131144"; transcript_id "MSTRG.131144.423"; exon_number "26";
chr3	StringTie	exon	48645443	48645649	1000	-	.	gene_id "MSTRG.131144"; transcript_id "MSTRG.131144.423"; exon_number "27";
chr3	StringTie	exon	48645742	48645868	1000	-	.	gene_id "MSTRG.131144"; transcript_id "MSTRG.131144.423"; exon_number "28";
chr3	StringTie	exon	48646090	48646257	1000	-	.	gene_id "MSTRG.131144"; transcript_id "MSTRG.131144.423"; exon_number "29";
chr3	StringTie	exon	48646763	48646928	1000	-	.	gene_id "MSTRG.131144"; transcript_id "MSTRG.131144.423"; exon_number "30";
chr3	StringTie	exon	48647841	48647996	1000	-	.	gene_id "MSTRG.131144"; transcript_id "MSTRG.131144.423"; exon_number "31";
chr3	StringTie	exon	48648266	48648461	1000	-	.	gene_id "MSTRG.131144"; transcript_id "MSTRG.131144.423"; exon_number "32";
chr3	StringTie	exon	48648719	48648928	1000	-	.	gene_id "MSTRG.131144"; transcript_id "MSTRG.131144.423"; exon_number "33";
chr3	StringTie	exon	48649121	48649215	1000	-	.	gene_id "MSTRG.131144"; transcript_id "MSTRG.131144.423"; exon_number "34";
chr3	StringTie	exon	48650480	48650581	1000	-	.	gene_id "MSTRG.131144"; transcript_id "MSTRG.131144.423"; exon_number "35";
chr3	StringTie	exon	48650892	48651075	1000	-	.	gene_id "MSTRG.131144"; transcript_id "MSTRG.131144.423"; exon_number "36";
chr3	StringTie	exon	48651359	48651479	1000	-	.	gene_id "MSTRG.131144"; transcript_id "MSTRG.131144.423"; exon_number "37";
chr3	StringTie	exon	48651577	48651718	1000	-	.	gene_id "MSTRG.131144"; transcript_id "MSTRG.131144.423"; exon_number "38";
chr3	StringTie	exon	48651877	48652048	1000	-	.	gene_id "MSTRG.131144"; transcript_id "MSTRG.131144.423"; exon_number "39";
chr3	StringTie	exon	48652437	48652553	1000	-	.	gene_id "MSTRG.131144"; transcript_id "MSTRG.131144.423"; exon_number "40";
chr3	StringTie	exon	48653002	48653187	1000	-	.	gene_id "MSTRG.131144"; transcript_id "MSTRG.131144.423"; exon_number "41";
chr3	StringTie	exon	48653619	48653788	1000	-	.	gene_id "MSTRG.131144"; transcript_id "MSTRG.131144.423"; exon_number "42";
chr3	StringTie	exon	48653878	48654003	1000	-	.	gene_id "MSTRG.131144"; transcript_id "MSTRG.131144.423"; exon_number "43";
chr3	StringTie	exon	48654289	48654452	1000	-	.	gene_id "MSTRG.131144"; transcript_id "MSTRG.131144.423"; exon_number "44";
chr3	StringTie	exon	48655044	48655201	1000	-	.	gene_id "MSTRG.131144"; transcript_id "MSTRG.131144.423"; exon_number "45";
chr3	StringTie	exon	48655306	48655394	1000	-	.	gene_id "MSTRG.131144"; transcript_id "MSTRG.131144.423"; exon_number "46";
chr3	StringTie	exon	48655736	48655851	1000	-	.	gene_id "MSTRG.131144"; transcript_id "MSTRG.131144.423"; exon_number "47";
chr3	StringTie	exon	48656140	48656365	1000	-	.	gene_id "MSTRG.131144"; transcript_id "MSTRG.131144.423"; exon_number "48";
chr3	StringTie	exon	48656698	48657348	1000	-	.	gene_id "MSTRG.131144"; transcript_id "MSTRG.131144.423"; exon_number "49";
chr3	StringTie	exon	48658887	48663046	1000	-	.	gene_id "MSTRG.131144"; transcript_id "MSTRG.131144.423"; exon_number "50";
chr3	StringTie	transcript	48625723	48657193	1000	-	.	gene_id "MSTRG.131144"; transcript_id "MSTRG.131144.424";
chr3	StringTie	exon	48625723	48626000	1000	-	.	gene_id "MSTRG.131144"; transcript_id "MSTRG.131144.424"; exon_number "1";
chr3	StringTie	exon	48626218	48626354	1000	-	.	gene_id "MSTRG.131144"; transcript_id "MSTRG.131144.424"; exon_number "2";
chr3	StringTie	exon	48626631	48626685	1000	-	.	gene_id "MSTRG.131144"; transcript_id "MSTRG.131144.424"; exon_number "3";
chr3	StringTie	exon	48626876	48628038	1000	-	.	gene_id "MSTRG.131144"; transcript_id "MSTRG.131144.424"; exon_number "4";
chr3	StringTie	exon	48628434	48628541	1000	-	.	gene_id "MSTRG.131144"; transcript_id "MSTRG.131144.424"; exon_number "5";
chr3	StringTie	exon	48628622	48628714	1000	-	.	gene_id "MSTRG.131144"; transcript_id "MSTRG.131144.424"; exon_number "6";
chr3	StringTie	exon	48629642	48629711	1000	-	.	gene_id "MSTRG.131144"; transcript_id "MSTRG.131144.424"; exon_number "7";
chr3	StringTie	exon	48629872	48629978	1000	-	.	gene_id "MSTRG.131144"; transcript_id "MSTRG.131144.424"; exon_number "8";
chr3	StringTie	exon	48630062	48630157	1000	-	.	gene_id "MSTRG.131144"; transcript_id "MSTRG.131144.424"; exon_number "9";
chr3	StringTie	exon	48630438	48630515	1000	-	.	gene_id "MSTRG.131144"; transcript_id "MSTRG.131144.424"; exon_number "10";
chr3	StringTie	exon	48630607	48630720	1000	-	.	gene_id "MSTRG.131144"; transcript_id "MSTRG.131144.424"; exon_number "11";
chr3	StringTie	exon	48630993	48631140	1000	-	.	gene_id "MSTRG.131144"; transcript_id "MSTRG.131144.424"; exon_number "12";
chr3	StringTie	exon	48631224	48631306	1000	-	.	gene_id "MSTRG.131144"; transcript_id "MSTRG.131144.424"; exon_number "13";
chr3	StringTie	exon	48631649	48631801	1000	-	.	gene_id "MSTRG.131144"; transcript_id "MSTRG.131144.424"; exon_number "14";
chr3	StringTie	exon	48631935	48632044	1000	-	.	gene_id "MSTRG.131144"; transcript_id "MSTRG.131144.424"; exon_number "15";
chr3	StringTie	exon	48632245	48632396	1000	-	.	gene_id "MSTRG.131144"; transcript_id "MSTRG.131144.424"; exon_number "16";
chr3	StringTie	exon	48632974	48633084	1000	-	.	gene_id "MSTRG.131144"; transcript_id "MSTRG.131144.424"; exon_number "17";
chr3	StringTie	exon	48633251	48633390	1000	-	.	gene_id "MSTRG.131144"; transcript_id "MSTRG.131144.424"; exon_number "18";
chr3	StringTie	exon	48633477	48638232	1000	-	.	gene_id "MSTRG.131144"; transcript_id "MSTRG.131144.424"; exon_number "19";
chr3	StringTie	exon	48639674	48640559	1000	-	.	gene_id "MSTRG.131144"; transcript_id "MSTRG.131144.424"; exon_number "20";
chr3	StringTie	exon	48641324	48641524	1000	-	.	gene_id "MSTRG.131144"; transcript_id "MSTRG.131144.424"; exon_number "21";
chr3	StringTie	exon	48641851	48642009	1000	-	.	gene_id "MSTRG.131144"; transcript_id "MSTRG.131144.424"; exon_number "22";
chr3	StringTie	exon	48642358	48642467	1000	-	.	gene_id "MSTRG.131144"; transcript_id "MSTRG.131144.424"; exon_number "23";
chr3	StringTie	exon	48642736	48642884	1000	-	.	gene_id "MSTRG.131144"; transcript_id "MSTRG.131144.424"; exon_number "24";
chr3	StringTie	exon	48642967	48643083	1000	-	.	gene_id "MSTRG.131144"; transcript_id "MSTRG.131144.424"; exon_number "25";
chr3	StringTie	exon	48643554	48643677	1000	-	.	gene_id "MSTRG.131144"; transcript_id "MSTRG.131144.424"; exon_number "26";
chr3	StringTie	exon	48644216	48644295	1000	-	.	gene_id "MSTRG.131144"; transcript_id "MSTRG.131144.424"; exon_number "27";
chr3	StringTie	exon	48644716	48644828	1000	-	.	gene_id "MSTRG.131144"; transcript_id "MSTRG.131144.424"; exon_number "28";
chr3	StringTie	exon	48645035	48645209	1000	-	.	gene_id "MSTRG.131144"; transcript_id "MSTRG.131144.424"; exon_number "29";
chr3	StringTie	exon	48645443	48645649	1000	-	.	gene_id "MSTRG.131144"; transcript_id "MSTRG.131144.424"; exon_number "30";
chr3	StringTie	exon	48645742	48645868	1000	-	.	gene_id "MSTRG.131144"; transcript_id "MSTRG.131144.424"; exon_number "31";
chr3	StringTie	exon	48646090	48646257	1000	-	.	gene_id "MSTRG.131144"; transcript_id "MSTRG.131144.424"; exon_number "32";
chr3	StringTie	exon	48646763	48646928	1000	-	.	gene_id "MSTRG.131144"; transcript_id "MSTRG.131144.424"; exon_number "33";
chr3	StringTie	exon	48647841	48647996	1000	-	.	gene_id "MSTRG.131144"; transcript_id "MSTRG.131144.424"; exon_number "34";
chr3	StringTie	exon	48648266	48648461	1000	-	.	gene_id "MSTRG.131144"; transcript_id "MSTRG.131144.424"; exon_number "35";
chr3	StringTie	exon	48648719	48648928	1000	-	.	gene_id "MSTRG.131144"; transcript_id "MSTRG.131144.424"; exon_number "36";
chr3	StringTie	exon	48649121	48649215	1000	-	.	gene_id "MSTRG.131144"; transcript_id "MSTRG.131144.424"; exon_number "37";
chr3	StringTie	exon	48650480	48650581	1000	-	.	gene_id "MSTRG.131144"; transcript_id "MSTRG.131144.424"; exon_number "38";
chr3	StringTie	exon	48650892	48651075	1000	-	.	gene_id "MSTRG.131144"; transcript_id "MSTRG.131144.424"; exon_number "39";
chr3	StringTie	exon	48651359	48651479	1000	-	.	gene_id "MSTRG.131144"; transcript_id "MSTRG.131144.424"; exon_number "40";
chr3	StringTie	exon	48651577	48651718	1000	-	.	gene_id "MSTRG.131144"; transcript_id "MSTRG.131144.424"; exon_number "41";
chr3	StringTie	exon	48651877	48652553	1000	-	.	gene_id "MSTRG.131144"; transcript_id "MSTRG.131144.424"; exon_number "42";
chr3	StringTie	exon	48653002	48653187	1000	-	.	gene_id "MSTRG.131144"; transcript_id "MSTRG.131144.424"; exon_number "43";
chr3	StringTie	exon	48653619	48653788	1000	-	.	gene_id "MSTRG.131144"; transcript_id "MSTRG.131144.424"; exon_number "44";
chr3	StringTie	exon	48653878	48654003	1000	-	.	gene_id "MSTRG.131144"; transcript_id "MSTRG.131144.424"; exon_number "45";
chr3	StringTie	exon	48654289	48654452	1000	-	.	gene_id "MSTRG.131144"; transcript_id "MSTRG.131144.424"; exon_number "46";
chr3	StringTie	exon	48655044	48655201	1000	-	.	gene_id "MSTRG.131144"; transcript_id "MSTRG.131144.424"; exon_number "47";
chr3	StringTie	exon	48655306	48655394	1000	-	.	gene_id "MSTRG.131144"; transcript_id "MSTRG.131144.424"; exon_number "48";
chr3	StringTie	exon	48655736	48655851	1000	-	.	gene_id "MSTRG.131144"; transcript_id "MSTRG.131144.424"; exon_number "49";
chr3	StringTie	exon	48656140	48656365	1000	-	.	gene_id "MSTRG.131144"; transcript_id "MSTRG.131144.424"; exon_number "50";
chr3	StringTie	exon	48656698	48657193	1000	-	.	gene_id "MSTRG.131144"; transcript_id "MSTRG.131144.424"; exon_number "51";
chr3	StringTie	transcript	48625723	48664063	1000	-	.	gene_id "MSTRG.131144"; transcript_id "MSTRG.131144.425";
chr3	StringTie	exon	48625723	48626000	1000	-	.	gene_id "MSTRG.131144"; transcript_id "MSTRG.131144.425"; exon_number "1";
chr3	StringTie	exon	48626218	48626354	1000	-	.	gene_id "MSTRG.131144"; transcript_id "MSTRG.131144.425"; exon_number "2";
chr3	StringTie	exon	48626631	48626685	1000	-	.	gene_id "MSTRG.131144"; transcript_id "MSTRG.131144.425"; exon_number "3";
chr3	StringTie	exon	48626876	48627052	1000	-	.	gene_id "MSTRG.131144"; transcript_id "MSTRG.131144.425"; exon_number "4";
chr3	StringTie	exon	48627946	48628038	1000	-	.	gene_id "MSTRG.131144"; transcript_id "MSTRG.131144.425"; exon_number "5";
chr3	StringTie	exon	48628434	48628541	1000	-	.	gene_id "MSTRG.131144"; transcript_id "MSTRG.131144.425"; exon_number "6";
chr3	StringTie	exon	48628622	48628714	1000	-	.	gene_id "MSTRG.131144"; transcript_id "MSTRG.131144.425"; exon_number "7";
chr3	StringTie	exon	48629642	48629711	1000	-	.	gene_id "MSTRG.131144"; transcript_id "MSTRG.131144.425"; exon_number "8";
chr3	StringTie	exon	48629872	48629978	1000	-	.	gene_id "MSTRG.131144"; transcript_id "MSTRG.131144.425"; exon_number "9";
chr3	StringTie	exon	48630062	48630157	1000	-	.	gene_id "MSTRG.131144"; transcript_id "MSTRG.131144.425"; exon_number "10";
chr3	StringTie	exon	48630438	48630515	1000	-	.	gene_id "MSTRG.131144"; transcript_id "MSTRG.131144.425"; exon_number "11";
chr3	StringTie	exon	48630607	48630720	1000	-	.	gene_id "MSTRG.131144"; transcript_id "MSTRG.131144.425"; exon_number "12";
chr3	StringTie	exon	48630993	48631140	1000	-	.	gene_id "MSTRG.131144"; transcript_id "MSTRG.131144.425"; exon_number "13";
chr3	StringTie	exon	48631253	48631306	1000	-	.	gene_id "MSTRG.131144"; transcript_id "MSTRG.131144.425"; exon_number "14";
chr3	StringTie	exon	48631649	48631797	1000	-	.	gene_id "MSTRG.131144"; transcript_id "MSTRG.131144.425"; exon_number "15";
chr3	StringTie	exon	48631880	48632044	1000	-	.	gene_id "MSTRG.131144"; transcript_id "MSTRG.131144.425"; exon_number "16";
chr3	StringTie	exon	48632228	48632396	1000	-	.	gene_id "MSTRG.131144"; transcript_id "MSTRG.131144.425"; exon_number "17";
chr3	StringTie	exon	48632974	48633084	1000	-	.	gene_id "MSTRG.131144"; transcript_id "MSTRG.131144.425"; exon_number "18";
chr3	StringTie	exon	48633251	48633390	1000	-	.	gene_id "MSTRG.131144"; transcript_id "MSTRG.131144.425"; exon_number "19";
chr3	StringTie	exon	48633477	48638232	1000	-	.	gene_id "MSTRG.131144"; transcript_id "MSTRG.131144.425"; exon_number "20";
chr3	StringTie	exon	48639674	48640559	1000	-	.	gene_id "MSTRG.131144"; transcript_id "MSTRG.131144.425"; exon_number "21";
chr3	StringTie	exon	48641324	48641524	1000	-	.	gene_id "MSTRG.131144"; transcript_id "MSTRG.131144.425"; exon_number "22";
chr3	StringTie	exon	48641851	48642009	1000	-	.	gene_id "MSTRG.131144"; transcript_id "MSTRG.131144.425"; exon_number "23";
chr3	StringTie	exon	48642358	48642467	1000	-	.	gene_id "MSTRG.131144"; transcript_id "MSTRG.131144.425"; exon_number "24";
chr3	StringTie	exon	48642736	48642884	1000	-	.	gene_id "MSTRG.131144"; transcript_id "MSTRG.131144.425"; exon_number "25";
chr3	StringTie	exon	48642967	48643680	1000	-	.	gene_id "MSTRG.131144"; transcript_id "MSTRG.131144.425"; exon_number "26";
chr3	StringTie	exon	48644216	48644295	1000	-	.	gene_id "MSTRG.131144"; transcript_id "MSTRG.131144.425"; exon_number "27";
chr3	StringTie	exon	48644716	48644828	1000	-	.	gene_id "MSTRG.131144"; transcript_id "MSTRG.131144.425"; exon_number "28";
chr3	StringTie	exon	48645035	48645209	1000	-	.	gene_id "MSTRG.131144"; transcript_id "MSTRG.131144.425"; exon_number "29";
chr3	StringTie	exon	48645443	48645649	1000	-	.	gene_id "MSTRG.131144"; transcript_id "MSTRG.131144.425"; exon_number "30";
chr3	StringTie	exon	48645742	48645868	1000	-	.	gene_id "MSTRG.131144"; transcript_id "MSTRG.131144.425"; exon_number "31";
chr3	StringTie	exon	48646090	48646257	1000	-	.	gene_id "MSTRG.131144"; transcript_id "MSTRG.131144.425"; exon_number "32";
chr3	StringTie	exon	48646763	48646928	1000	-	.	gene_id "MSTRG.131144"; transcript_id "MSTRG.131144.425"; exon_number "33";
chr3	StringTie	exon	48647841	48647996	1000	-	.	gene_id "MSTRG.131144"; transcript_id "MSTRG.131144.425"; exon_number "34";
chr3	StringTie	exon	48648266	48648461	1000	-	.	gene_id "MSTRG.131144"; transcript_id "MSTRG.131144.425"; exon_number "35";
chr3	StringTie	exon	48648719	48648928	1000	-	.	gene_id "MSTRG.131144"; transcript_id "MSTRG.131144.425"; exon_number "36";
chr3	StringTie	exon	48649121	48649215	1000	-	.	gene_id "MSTRG.131144"; transcript_id "MSTRG.131144.425"; exon_number "37";
chr3	StringTie	exon	48650480	48650581	1000	-	.	gene_id "MSTRG.131144"; transcript_id "MSTRG.131144.425"; exon_number "38";
chr3	StringTie	exon	48650892	48651075	1000	-	.	gene_id "MSTRG.131144"; transcript_id "MSTRG.131144.425"; exon_number "39";
chr3	StringTie	exon	48651359	48651479	1000	-	.	gene_id "MSTRG.131144"; transcript_id "MSTRG.131144.425"; exon_number "40";
chr3	StringTie	exon	48651577	48651718	1000	-	.	gene_id "MSTRG.131144"; transcript_id "MSTRG.131144.425"; exon_number "41";
chr3	StringTie	exon	48651877	48653187	1000	-	.	gene_id "MSTRG.131144"; transcript_id "MSTRG.131144.425"; exon_number "42";
chr3	StringTie	exon	48653619	48653788	1000	-	.	gene_id "MSTRG.131144"; transcript_id "MSTRG.131144.425"; exon_number "43";
chr3	StringTie	exon	48653878	48654003	1000	-	.	gene_id "MSTRG.131144"; transcript_id "MSTRG.131144.425"; exon_number "44";
chr3	StringTie	exon	48654289	48654452	1000	-	.	gene_id "MSTRG.131144"; transcript_id "MSTRG.131144.425"; exon_number "45";
chr3	StringTie	exon	48655066	48655201	1000	-	.	gene_id "MSTRG.131144"; transcript_id "MSTRG.131144.425"; exon_number "46";
chr3	StringTie	exon	48655306	48655394	1000	-	.	gene_id "MSTRG.131144"; transcript_id "MSTRG.131144.425"; exon_number "47";
chr3	StringTie	exon	48655736	48655851	1000	-	.	gene_id "MSTRG.131144"; transcript_id "MSTRG.131144.425"; exon_number "48";
chr3	StringTie	exon	48656140	48656365	1000	-	.	gene_id "MSTRG.131144"; transcript_id "MSTRG.131144.425"; exon_number "49";
chr3	StringTie	exon	48656698	48657348	1000	-	.	gene_id "MSTRG.131144"; transcript_id "MSTRG.131144.425"; exon_number "50";
chr3	StringTie	exon	48663941	48664063	1000	-	.	gene_id "MSTRG.131144"; transcript_id "MSTRG.131144.425"; exon_number "51";
chr3	StringTie	transcript	48625723	48662623	1000	-	.	gene_id "MSTRG.131144"; transcript_id "MSTRG.131144.426";
chr3	StringTie	exon	48625723	48626000	1000	-	.	gene_id "MSTRG.131144"; transcript_id "MSTRG.131144.426"; exon_number "1";
chr3	StringTie	exon	48626218	48626354	1000	-	.	gene_id "MSTRG.131144"; transcript_id "MSTRG.131144.426"; exon_number "2";
chr3	StringTie	exon	48626631	48626685	1000	-	.	gene_id "MSTRG.131144"; transcript_id "MSTRG.131144.426"; exon_number "3";
chr3	StringTie	exon	48626876	48627052	1000	-	.	gene_id "MSTRG.131144"; transcript_id "MSTRG.131144.426"; exon_number "4";
chr3	StringTie	exon	48627946	48628038	1000	-	.	gene_id "MSTRG.131144"; transcript_id "MSTRG.131144.426"; exon_number "5";
chr3	StringTie	exon	48628434	48628541	1000	-	.	gene_id "MSTRG.131144"; transcript_id "MSTRG.131144.426"; exon_number "6";
chr3	StringTie	exon	48628622	48628714	1000	-	.	gene_id "MSTRG.131144"; transcript_id "MSTRG.131144.426"; exon_number "7";
chr3	StringTie	exon	48629642	48629978	1000	-	.	gene_id "MSTRG.131144"; transcript_id "MSTRG.131144.426"; exon_number "8";
chr3	StringTie	exon	48630062	48630157	1000	-	.	gene_id "MSTRG.131144"; transcript_id "MSTRG.131144.426"; exon_number "9";
chr3	StringTie	exon	48630438	48630515	1000	-	.	gene_id "MSTRG.131144"; transcript_id "MSTRG.131144.426"; exon_number "10";
chr3	StringTie	exon	48630607	48630720	1000	-	.	gene_id "MSTRG.131144"; transcript_id "MSTRG.131144.426"; exon_number "11";
chr3	StringTie	exon	48630993	48631140	1000	-	.	gene_id "MSTRG.131144"; transcript_id "MSTRG.131144.426"; exon_number "12";
chr3	StringTie	exon	48631253	48631306	1000	-	.	gene_id "MSTRG.131144"; transcript_id "MSTRG.131144.426"; exon_number "13";
chr3	StringTie	exon	48631649	48631801	1000	-	.	gene_id "MSTRG.131144"; transcript_id "MSTRG.131144.426"; exon_number "14";
chr3	StringTie	exon	48631880	48632044	1000	-	.	gene_id "MSTRG.131144"; transcript_id "MSTRG.131144.426"; exon_number "15";
chr3	StringTie	exon	48632245	48632396	1000	-	.	gene_id "MSTRG.131144"; transcript_id "MSTRG.131144.426"; exon_number "16";
chr3	StringTie	exon	48632974	48633084	1000	-	.	gene_id "MSTRG.131144"; transcript_id "MSTRG.131144.426"; exon_number "17";
chr3	StringTie	exon	48633251	48633390	1000	-	.	gene_id "MSTRG.131144"; transcript_id "MSTRG.131144.426"; exon_number "18";
chr3	StringTie	exon	48633477	48638232	1000	-	.	gene_id "MSTRG.131144"; transcript_id "MSTRG.131144.426"; exon_number "19";
chr3	StringTie	exon	48639674	48640559	1000	-	.	gene_id "MSTRG.131144"; transcript_id "MSTRG.131144.426"; exon_number "20";
chr3	StringTie	exon	48641324	48641524	1000	-	.	gene_id "MSTRG.131144"; transcript_id "MSTRG.131144.426"; exon_number "21";
chr3	StringTie	exon	48641851	48642009	1000	-	.	gene_id "MSTRG.131144"; transcript_id "MSTRG.131144.426"; exon_number "22";
chr3	StringTie	exon	48642358	48642467	1000	-	.	gene_id "MSTRG.131144"; transcript_id "MSTRG.131144.426"; exon_number "23";
chr3	StringTie	exon	48642736	48642884	1000	-	.	gene_id "MSTRG.131144"; transcript_id "MSTRG.131144.426"; exon_number "24";
chr3	StringTie	exon	48642967	48643083	1000	-	.	gene_id "MSTRG.131144"; transcript_id "MSTRG.131144.426"; exon_number "25";
chr3	StringTie	exon	48643554	48643680	1000	-	.	gene_id "MSTRG.131144"; transcript_id "MSTRG.131144.426"; exon_number "26";
chr3	StringTie	exon	48644216	48644295	1000	-	.	gene_id "MSTRG.131144"; transcript_id "MSTRG.131144.426"; exon_number "27";
chr3	StringTie	exon	48644716	48644828	1000	-	.	gene_id "MSTRG.131144"; transcript_id "MSTRG.131144.426"; exon_number "28";
chr3	StringTie	exon	48645035	48645209	1000	-	.	gene_id "MSTRG.131144"; transcript_id "MSTRG.131144.426"; exon_number "29";
chr3	StringTie	exon	48645443	48645649	1000	-	.	gene_id "MSTRG.131144"; transcript_id "MSTRG.131144.426"; exon_number "30";
chr3	StringTie	exon	48645742	48645868	1000	-	.	gene_id "MSTRG.131144"; transcript_id "MSTRG.131144.426"; exon_number "31";
chr3	StringTie	exon	48646090	48646257	1000	-	.	gene_id "MSTRG.131144"; transcript_id "MSTRG.131144.426"; exon_number "32";
chr3	StringTie	exon	48646763	48646928	1000	-	.	gene_id "MSTRG.131144"; transcript_id "MSTRG.131144.426"; exon_number "33";
chr3	StringTie	exon	48647841	48647996	1000	-	.	gene_id "MSTRG.131144"; transcript_id "MSTRG.131144.426"; exon_number "34";
chr3	StringTie	exon	48648266	48648461	1000	-	.	gene_id "MSTRG.131144"; transcript_id "MSTRG.131144.426"; exon_number "35";
chr3	StringTie	exon	48648719	48648928	1000	-	.	gene_id "MSTRG.131144"; transcript_id "MSTRG.131144.426"; exon_number "36";
chr3	StringTie	exon	48649121	48649215	1000	-	.	gene_id "MSTRG.131144"; transcript_id "MSTRG.131144.426"; exon_number "37";
chr3	StringTie	exon	48650480	48650581	1000	-	.	gene_id "MSTRG.131144"; transcript_id "MSTRG.131144.426"; exon_number "38";
chr3	StringTie	exon	48650892	48651075	1000	-	.	gene_id "MSTRG.131144"; transcript_id "MSTRG.131144.426"; exon_number "39";
chr3	StringTie	exon	48651359	48651479	1000	-	.	gene_id "MSTRG.131144"; transcript_id "MSTRG.131144.426"; exon_number "40";
chr3	StringTie	exon	48651577	48651718	1000	-	.	gene_id "MSTRG.131144"; transcript_id "MSTRG.131144.426"; exon_number "41";
chr3	StringTie	exon	48651877	48653187	1000	-	.	gene_id "MSTRG.131144"; transcript_id "MSTRG.131144.426"; exon_number "42";
chr3	StringTie	exon	48653619	48653788	1000	-	.	gene_id "MSTRG.131144"; transcript_id "MSTRG.131144.426"; exon_number "43";
chr3	StringTie	exon	48653878	48654003	1000	-	.	gene_id "MSTRG.131144"; transcript_id "MSTRG.131144.426"; exon_number "44";
chr3	StringTie	exon	48654289	48654452	1000	-	.	gene_id "MSTRG.131144"; transcript_id "MSTRG.131144.426"; exon_number "45";
chr3	StringTie	exon	48655044	48655201	1000	-	.	gene_id "MSTRG.131144"; transcript_id "MSTRG.131144.426"; exon_number "46";
chr3	StringTie	exon	48655306	48655394	1000	-	.	gene_id "MSTRG.131144"; transcript_id "MSTRG.131144.426"; exon_number "47";
chr3	StringTie	exon	48655707	48655851	1000	-	.	gene_id "MSTRG.131144"; transcript_id "MSTRG.131144.426"; exon_number "48";
chr3	StringTie	exon	48656140	48656365	1000	-	.	gene_id "MSTRG.131144"; transcript_id "MSTRG.131144.426"; exon_number "49";
chr3	StringTie	exon	48656698	48657348	1000	-	.	gene_id "MSTRG.131144"; transcript_id "MSTRG.131144.426"; exon_number "50";
chr3	StringTie	exon	48658887	48662623	1000	-	.	gene_id "MSTRG.131144"; transcript_id "MSTRG.131144.426"; exon_number "51";
chr3	StringTie	transcript	48625723	48662903	1000	-	.	gene_id "MSTRG.131144"; transcript_id "MSTRG.131144.427";
chr3	StringTie	exon	48625723	48626000	1000	-	.	gene_id "MSTRG.131144"; transcript_id "MSTRG.131144.427"; exon_number "1";
chr3	StringTie	exon	48626218	48626354	1000	-	.	gene_id "MSTRG.131144"; transcript_id "MSTRG.131144.427"; exon_number "2";
chr3	StringTie	exon	48626631	48626685	1000	-	.	gene_id "MSTRG.131144"; transcript_id "MSTRG.131144.427"; exon_number "3";
chr3	StringTie	exon	48626876	48628038	1000	-	.	gene_id "MSTRG.131144"; transcript_id "MSTRG.131144.427"; exon_number "4";
chr3	StringTie	exon	48628434	48628541	1000	-	.	gene_id "MSTRG.131144"; transcript_id "MSTRG.131144.427"; exon_number "5";
chr3	StringTie	exon	48628622	48628714	1000	-	.	gene_id "MSTRG.131144"; transcript_id "MSTRG.131144.427"; exon_number "6";
chr3	StringTie	exon	48629642	48629978	1000	-	.	gene_id "MSTRG.131144"; transcript_id "MSTRG.131144.427"; exon_number "7";
chr3	StringTie	exon	48630062	48630157	1000	-	.	gene_id "MSTRG.131144"; transcript_id "MSTRG.131144.427"; exon_number "8";
chr3	StringTie	exon	48630438	48630515	1000	-	.	gene_id "MSTRG.131144"; transcript_id "MSTRG.131144.427"; exon_number "9";
chr3	StringTie	exon	48630607	48630720	1000	-	.	gene_id "MSTRG.131144"; transcript_id "MSTRG.131144.427"; exon_number "10";
chr3	StringTie	exon	48630993	48631140	1000	-	.	gene_id "MSTRG.131144"; transcript_id "MSTRG.131144.427"; exon_number "11";
chr3	StringTie	exon	48631224	48631306	1000	-	.	gene_id "MSTRG.131144"; transcript_id "MSTRG.131144.427"; exon_number "12";
chr3	StringTie	exon	48631649	48631801	1000	-	.	gene_id "MSTRG.131144"; transcript_id "MSTRG.131144.427"; exon_number "13";
chr3	StringTie	exon	48631880	48632044	1000	-	.	gene_id "MSTRG.131144"; transcript_id "MSTRG.131144.427"; exon_number "14";
chr3	StringTie	exon	48632245	48632396	1000	-	.	gene_id "MSTRG.131144"; transcript_id "MSTRG.131144.427"; exon_number "15";
chr3	StringTie	exon	48632974	48633084	1000	-	.	gene_id "MSTRG.131144"; transcript_id "MSTRG.131144.427"; exon_number "16";
chr3	StringTie	exon	48633251	48633390	1000	-	.	gene_id "MSTRG.131144"; transcript_id "MSTRG.131144.427"; exon_number "17";
chr3	StringTie	exon	48633477	48638232	1000	-	.	gene_id "MSTRG.131144"; transcript_id "MSTRG.131144.427"; exon_number "18";
chr3	StringTie	exon	48639674	48640559	1000	-	.	gene_id "MSTRG.131144"; transcript_id "MSTRG.131144.427"; exon_number "19";
chr3	StringTie	exon	48641324	48641524	1000	-	.	gene_id "MSTRG.131144"; transcript_id "MSTRG.131144.427"; exon_number "20";
chr3	StringTie	exon	48641851	48642009	1000	-	.	gene_id "MSTRG.131144"; transcript_id "MSTRG.131144.427"; exon_number "21";
chr3	StringTie	exon	48642358	48642467	1000	-	.	gene_id "MSTRG.131144"; transcript_id "MSTRG.131144.427"; exon_number "22";
chr3	StringTie	exon	48642736	48642884	1000	-	.	gene_id "MSTRG.131144"; transcript_id "MSTRG.131144.427"; exon_number "23";
chr3	StringTie	exon	48642967	48643083	1000	-	.	gene_id "MSTRG.131144"; transcript_id "MSTRG.131144.427"; exon_number "24";
chr3	StringTie	exon	48643554	48643680	1000	-	.	gene_id "MSTRG.131144"; transcript_id "MSTRG.131144.427"; exon_number "25";
chr3	StringTie	exon	48644216	48644295	1000	-	.	gene_id "MSTRG.131144"; transcript_id "MSTRG.131144.427"; exon_number "26";
chr3	StringTie	exon	48644716	48644828	1000	-	.	gene_id "MSTRG.131144"; transcript_id "MSTRG.131144.427"; exon_number "27";
chr3	StringTie	exon	48645035	48645209	1000	-	.	gene_id "MSTRG.131144"; transcript_id "MSTRG.131144.427"; exon_number "28";
chr3	StringTie	exon	48645443	48645649	1000	-	.	gene_id "MSTRG.131144"; transcript_id "MSTRG.131144.427"; exon_number "29";
chr3	StringTie	exon	48645742	48645868	1000	-	.	gene_id "MSTRG.131144"; transcript_id "MSTRG.131144.427"; exon_number "30";
chr3	StringTie	exon	48646090	48646257	1000	-	.	gene_id "MSTRG.131144"; transcript_id "MSTRG.131144.427"; exon_number "31";
chr3	StringTie	exon	48646763	48646928	1000	-	.	gene_id "MSTRG.131144"; transcript_id "MSTRG.131144.427"; exon_number "32";
chr3	StringTie	exon	48647841	48647996	1000	-	.	gene_id "MSTRG.131144"; transcript_id "MSTRG.131144.427"; exon_number "33";
chr3	StringTie	exon	48648266	48648461	1000	-	.	gene_id "MSTRG.131144"; transcript_id "MSTRG.131144.427"; exon_number "34";
chr3	StringTie	exon	48648719	48648928	1000	-	.	gene_id "MSTRG.131144"; transcript_id "MSTRG.131144.427"; exon_number "35";
chr3	StringTie	exon	48649121	48649215	1000	-	.	gene_id "MSTRG.131144"; transcript_id "MSTRG.131144.427"; exon_number "36";
chr3	StringTie	exon	48650480	48650581	1000	-	.	gene_id "MSTRG.131144"; transcript_id "MSTRG.131144.427"; exon_number "37";
chr3	StringTie	exon	48650892	48651075	1000	-	.	gene_id "MSTRG.131144"; transcript_id "MSTRG.131144.427"; exon_number "38";
chr3	StringTie	exon	48651359	48651479	1000	-	.	gene_id "MSTRG.131144"; transcript_id "MSTRG.131144.427"; exon_number "39";
chr3	StringTie	exon	48651577	48651718	1000	-	.	gene_id "MSTRG.131144"; transcript_id "MSTRG.131144.427"; exon_number "40";
chr3	StringTie	exon	48651877	48652048	1000	-	.	gene_id "MSTRG.131144"; transcript_id "MSTRG.131144.427"; exon_number "41";
chr3	StringTie	exon	48652437	48652553	1000	-	.	gene_id "MSTRG.131144"; transcript_id "MSTRG.131144.427"; exon_number "42";
chr3	StringTie	exon	48653002	48653187	1000	-	.	gene_id "MSTRG.131144"; transcript_id "MSTRG.131144.427"; exon_number "43";
chr3	StringTie	exon	48653619	48653788	1000	-	.	gene_id "MSTRG.131144"; transcript_id "MSTRG.131144.427"; exon_number "44";
chr3	StringTie	exon	48653878	48654003	1000	-	.	gene_id "MSTRG.131144"; transcript_id "MSTRG.131144.427"; exon_number "45";
chr3	StringTie	exon	48654289	48654452	1000	-	.	gene_id "MSTRG.131144"; transcript_id "MSTRG.131144.427"; exon_number "46";
chr3	StringTie	exon	48655044	48655201	1000	-	.	gene_id "MSTRG.131144"; transcript_id "MSTRG.131144.427"; exon_number "47";
chr3	StringTie	exon	48655306	48655394	1000	-	.	gene_id "MSTRG.131144"; transcript_id "MSTRG.131144.427"; exon_number "48";
chr3	StringTie	exon	48655736	48655851	1000	-	.	gene_id "MSTRG.131144"; transcript_id "MSTRG.131144.427"; exon_number "49";
chr3	StringTie	exon	48656136	48656365	1000	-	.	gene_id "MSTRG.131144"; transcript_id "MSTRG.131144.427"; exon_number "50";
chr3	StringTie	exon	48656698	48657348	1000	-	.	gene_id "MSTRG.131144"; transcript_id "MSTRG.131144.427"; exon_number "51";
chr3	StringTie	exon	48658887	48662903	1000	-	.	gene_id "MSTRG.131144"; transcript_id "MSTRG.131144.427"; exon_number "52";
chr3	StringTie	transcript	48625723	48657383	1000	-	.	gene_id "MSTRG.131144"; transcript_id "MSTRG.131144.428";
chr3	StringTie	exon	48625723	48626000	1000	-	.	gene_id "MSTRG.131144"; transcript_id "MSTRG.131144.428"; exon_number "1";
chr3	StringTie	exon	48626218	48626354	1000	-	.	gene_id "MSTRG.131144"; transcript_id "MSTRG.131144.428"; exon_number "2";
chr3	StringTie	exon	48626631	48626685	1000	-	.	gene_id "MSTRG.131144"; transcript_id "MSTRG.131144.428"; exon_number "3";
chr3	StringTie	exon	48626876	48627055	1000	-	.	gene_id "MSTRG.131144"; transcript_id "MSTRG.131144.428"; exon_number "4";
chr3	StringTie	exon	48627946	48628038	1000	-	.	gene_id "MSTRG.131144"; transcript_id "MSTRG.131144.428"; exon_number "5";
chr3	StringTie	exon	48628434	48628541	1000	-	.	gene_id "MSTRG.131144"; transcript_id "MSTRG.131144.428"; exon_number "6";
chr3	StringTie	exon	48628622	48628714	1000	-	.	gene_id "MSTRG.131144"; transcript_id "MSTRG.131144.428"; exon_number "7";
chr3	StringTie	exon	48629642	48629711	1000	-	.	gene_id "MSTRG.131144"; transcript_id "MSTRG.131144.428"; exon_number "8";
chr3	StringTie	exon	48629872	48629978	1000	-	.	gene_id "MSTRG.131144"; transcript_id "MSTRG.131144.428"; exon_number "9";
chr3	StringTie	exon	48630062	48630157	1000	-	.	gene_id "MSTRG.131144"; transcript_id "MSTRG.131144.428"; exon_number "10";
chr3	StringTie	exon	48630438	48630515	1000	-	.	gene_id "MSTRG.131144"; transcript_id "MSTRG.131144.428"; exon_number "11";
chr3	StringTie	exon	48630607	48630720	1000	-	.	gene_id "MSTRG.131144"; transcript_id "MSTRG.131144.428"; exon_number "12";
chr3	StringTie	exon	48630993	48631140	1000	-	.	gene_id "MSTRG.131144"; transcript_id "MSTRG.131144.428"; exon_number "13";
chr3	StringTie	exon	48631224	48631306	1000	-	.	gene_id "MSTRG.131144"; transcript_id "MSTRG.131144.428"; exon_number "14";
chr3	StringTie	exon	48631649	48631797	1000	-	.	gene_id "MSTRG.131144"; transcript_id "MSTRG.131144.428"; exon_number "15";
chr3	StringTie	exon	48631880	48632092	1000	-	.	gene_id "MSTRG.131144"; transcript_id "MSTRG.131144.428"; exon_number "16";
chr3	StringTie	exon	48632974	48633084	1000	-	.	gene_id "MSTRG.131144"; transcript_id "MSTRG.131144.428"; exon_number "17";
chr3	StringTie	exon	48633251	48633390	1000	-	.	gene_id "MSTRG.131144"; transcript_id "MSTRG.131144.428"; exon_number "18";
chr3	StringTie	exon	48633477	48633635	1000	-	.	gene_id "MSTRG.131144"; transcript_id "MSTRG.131144.428"; exon_number "19";
chr3	StringTie	exon	48635371	48638232	1000	-	.	gene_id "MSTRG.131144"; transcript_id "MSTRG.131144.428"; exon_number "20";
chr3	StringTie	exon	48639674	48640559	1000	-	.	gene_id "MSTRG.131144"; transcript_id "MSTRG.131144.428"; exon_number "21";
chr3	StringTie	exon	48641324	48641524	1000	-	.	gene_id "MSTRG.131144"; transcript_id "MSTRG.131144.428"; exon_number "22";
chr3	StringTie	exon	48641851	48642009	1000	-	.	gene_id "MSTRG.131144"; transcript_id "MSTRG.131144.428"; exon_number "23";
chr3	StringTie	exon	48642358	48642467	1000	-	.	gene_id "MSTRG.131144"; transcript_id "MSTRG.131144.428"; exon_number "24";
chr3	StringTie	exon	48642736	48642884	1000	-	.	gene_id "MSTRG.131144"; transcript_id "MSTRG.131144.428"; exon_number "25";
chr3	StringTie	exon	48642967	48643083	1000	-	.	gene_id "MSTRG.131144"; transcript_id "MSTRG.131144.428"; exon_number "26";
chr3	StringTie	exon	48643554	48643677	1000	-	.	gene_id "MSTRG.131144"; transcript_id "MSTRG.131144.428"; exon_number "27";
chr3	StringTie	exon	48644216	48644295	1000	-	.	gene_id "MSTRG.131144"; transcript_id "MSTRG.131144.428"; exon_number "28";
chr3	StringTie	exon	48644716	48644828	1000	-	.	gene_id "MSTRG.131144"; transcript_id "MSTRG.131144.428"; exon_number "29";
chr3	StringTie	exon	48645035	48645209	1000	-	.	gene_id "MSTRG.131144"; transcript_id "MSTRG.131144.428"; exon_number "30";
chr3	StringTie	exon	48645443	48645649	1000	-	.	gene_id "MSTRG.131144"; transcript_id "MSTRG.131144.428"; exon_number "31";
chr3	StringTie	exon	48645742	48645868	1000	-	.	gene_id "MSTRG.131144"; transcript_id "MSTRG.131144.428"; exon_number "32";
chr3	StringTie	exon	48646090	48646257	1000	-	.	gene_id "MSTRG.131144"; transcript_id "MSTRG.131144.428"; exon_number "33";
chr3	StringTie	exon	48646763	48646928	1000	-	.	gene_id "MSTRG.131144"; transcript_id "MSTRG.131144.428"; exon_number "34";
chr3	StringTie	exon	48647841	48647996	1000	-	.	gene_id "MSTRG.131144"; transcript_id "MSTRG.131144.428"; exon_number "35";
chr3	StringTie	exon	48648266	48648461	1000	-	.	gene_id "MSTRG.131144"; transcript_id "MSTRG.131144.428"; exon_number "36";
chr3	StringTie	exon	48648719	48648928	1000	-	.	gene_id "MSTRG.131144"; transcript_id "MSTRG.131144.428"; exon_number "37";
chr3	StringTie	exon	48649121	48649215	1000	-	.	gene_id "MSTRG.131144"; transcript_id "MSTRG.131144.428"; exon_number "38";
chr3	StringTie	exon	48650480	48650581	1000	-	.	gene_id "MSTRG.131144"; transcript_id "MSTRG.131144.428"; exon_number "39";
chr3	StringTie	exon	48650892	48651075	1000	-	.	gene_id "MSTRG.131144"; transcript_id "MSTRG.131144.428"; exon_number "40";
chr3	StringTie	exon	48651359	48651479	1000	-	.	gene_id "MSTRG.131144"; transcript_id "MSTRG.131144.428"; exon_number "41";
chr3	StringTie	exon	48651577	48651718	1000	-	.	gene_id "MSTRG.131144"; transcript_id "MSTRG.131144.428"; exon_number "42";
chr3	StringTie	exon	48651877	48652048	1000	-	.	gene_id "MSTRG.131144"; transcript_id "MSTRG.131144.428"; exon_number "43";
chr3	StringTie	exon	48652437	48653187	1000	-	.	gene_id "MSTRG.131144"; transcript_id "MSTRG.131144.428"; exon_number "44";
chr3	StringTie	exon	48653619	48653788	1000	-	.	gene_id "MSTRG.131144"; transcript_id "MSTRG.131144.428"; exon_number "45";
chr3	StringTie	exon	48653878	48654003	1000	-	.	gene_id "MSTRG.131144"; transcript_id "MSTRG.131144.428"; exon_number "46";
chr3	StringTie	exon	48654289	48654452	1000	-	.	gene_id "MSTRG.131144"; transcript_id "MSTRG.131144.428"; exon_number "47";
chr3	StringTie	exon	48655066	48655201	1000	-	.	gene_id "MSTRG.131144"; transcript_id "MSTRG.131144.428"; exon_number "48";
chr3	StringTie	exon	48655306	48655394	1000	-	.	gene_id "MSTRG.131144"; transcript_id "MSTRG.131144.428"; exon_number "49";
chr3	StringTie	exon	48655736	48655851	1000	-	.	gene_id "MSTRG.131144"; transcript_id "MSTRG.131144.428"; exon_number "50";
chr3	StringTie	exon	48656140	48656365	1000	-	.	gene_id "MSTRG.131144"; transcript_id "MSTRG.131144.428"; exon_number "51";
chr3	StringTie	exon	48656698	48657383	1000	-	.	gene_id "MSTRG.131144"; transcript_id "MSTRG.131144.428"; exon_number "52";
chr3	StringTie	transcript	48625723	48662900	1000	-	.	gene_id "MSTRG.131144"; transcript_id "MSTRG.131144.429";
chr3	StringTie	exon	48625723	48626000	1000	-	.	gene_id "MSTRG.131144"; transcript_id "MSTRG.131144.429"; exon_number "1";
chr3	StringTie	exon	48626218	48626354	1000	-	.	gene_id "MSTRG.131144"; transcript_id "MSTRG.131144.429"; exon_number "2";
chr3	StringTie	exon	48626631	48626685	1000	-	.	gene_id "MSTRG.131144"; transcript_id "MSTRG.131144.429"; exon_number "3";
chr3	StringTie	exon	48626876	48627052	1000	-	.	gene_id "MSTRG.131144"; transcript_id "MSTRG.131144.429"; exon_number "4";
chr3	StringTie	exon	48627946	48628038	1000	-	.	gene_id "MSTRG.131144"; transcript_id "MSTRG.131144.429"; exon_number "5";
chr3	StringTie	exon	48628434	48628541	1000	-	.	gene_id "MSTRG.131144"; transcript_id "MSTRG.131144.429"; exon_number "6";
chr3	StringTie	exon	48628622	48628714	1000	-	.	gene_id "MSTRG.131144"; transcript_id "MSTRG.131144.429"; exon_number "7";
chr3	StringTie	exon	48629642	48629711	1000	-	.	gene_id "MSTRG.131144"; transcript_id "MSTRG.131144.429"; exon_number "8";
chr3	StringTie	exon	48629872	48629978	1000	-	.	gene_id "MSTRG.131144"; transcript_id "MSTRG.131144.429"; exon_number "9";
chr3	StringTie	exon	48630062	48630157	1000	-	.	gene_id "MSTRG.131144"; transcript_id "MSTRG.131144.429"; exon_number "10";
chr3	StringTie	exon	48630438	48630515	1000	-	.	gene_id "MSTRG.131144"; transcript_id "MSTRG.131144.429"; exon_number "11";
chr3	StringTie	exon	48630607	48630720	1000	-	.	gene_id "MSTRG.131144"; transcript_id "MSTRG.131144.429"; exon_number "12";
chr3	StringTie	exon	48630993	48631140	1000	-	.	gene_id "MSTRG.131144"; transcript_id "MSTRG.131144.429"; exon_number "13";
chr3	StringTie	exon	48631224	48631306	1000	-	.	gene_id "MSTRG.131144"; transcript_id "MSTRG.131144.429"; exon_number "14";
chr3	StringTie	exon	48631649	48631801	1000	-	.	gene_id "MSTRG.131144"; transcript_id "MSTRG.131144.429"; exon_number "15";
chr3	StringTie	exon	48631880	48632044	1000	-	.	gene_id "MSTRG.131144"; transcript_id "MSTRG.131144.429"; exon_number "16";
chr3	StringTie	exon	48632245	48632396	1000	-	.	gene_id "MSTRG.131144"; transcript_id "MSTRG.131144.429"; exon_number "17";
chr3	StringTie	exon	48632974	48633084	1000	-	.	gene_id "MSTRG.131144"; transcript_id "MSTRG.131144.429"; exon_number "18";
chr3	StringTie	exon	48633251	48633390	1000	-	.	gene_id "MSTRG.131144"; transcript_id "MSTRG.131144.429"; exon_number "19";
chr3	StringTie	exon	48633477	48633635	1000	-	.	gene_id "MSTRG.131144"; transcript_id "MSTRG.131144.429"; exon_number "20";
chr3	StringTie	exon	48633724	48638232	1000	-	.	gene_id "MSTRG.131144"; transcript_id "MSTRG.131144.429"; exon_number "21";
chr3	StringTie	exon	48639674	48640559	1000	-	.	gene_id "MSTRG.131144"; transcript_id "MSTRG.131144.429"; exon_number "22";
chr3	StringTie	exon	48641324	48641524	1000	-	.	gene_id "MSTRG.131144"; transcript_id "MSTRG.131144.429"; exon_number "23";
chr3	StringTie	exon	48641851	48642009	1000	-	.	gene_id "MSTRG.131144"; transcript_id "MSTRG.131144.429"; exon_number "24";
chr3	StringTie	exon	48642358	48642467	1000	-	.	gene_id "MSTRG.131144"; transcript_id "MSTRG.131144.429"; exon_number "25";
chr3	StringTie	exon	48642736	48642884	1000	-	.	gene_id "MSTRG.131144"; transcript_id "MSTRG.131144.429"; exon_number "26";
chr3	StringTie	exon	48642967	48643083	1000	-	.	gene_id "MSTRG.131144"; transcript_id "MSTRG.131144.429"; exon_number "27";
chr3	StringTie	exon	48643554	48644295	1000	-	.	gene_id "MSTRG.131144"; transcript_id "MSTRG.131144.429"; exon_number "28";
chr3	StringTie	exon	48644716	48644828	1000	-	.	gene_id "MSTRG.131144"; transcript_id "MSTRG.131144.429"; exon_number "29";
chr3	StringTie	exon	48645035	48645209	1000	-	.	gene_id "MSTRG.131144"; transcript_id "MSTRG.131144.429"; exon_number "30";
chr3	StringTie	exon	48645443	48645649	1000	-	.	gene_id "MSTRG.131144"; transcript_id "MSTRG.131144.429"; exon_number "31";
chr3	StringTie	exon	48645742	48645868	1000	-	.	gene_id "MSTRG.131144"; transcript_id "MSTRG.131144.429"; exon_number "32";
chr3	StringTie	exon	48646090	48646257	1000	-	.	gene_id "MSTRG.131144"; transcript_id "MSTRG.131144.429"; exon_number "33";
chr3	StringTie	exon	48646763	48646928	1000	-	.	gene_id "MSTRG.131144"; transcript_id "MSTRG.131144.429"; exon_number "34";
chr3	StringTie	exon	48647841	48647996	1000	-	.	gene_id "MSTRG.131144"; transcript_id "MSTRG.131144.429"; exon_number "35";
chr3	StringTie	exon	48648266	48648461	1000	-	.	gene_id "MSTRG.131144"; transcript_id "MSTRG.131144.429"; exon_number "36";
chr3	StringTie	exon	48648719	48648928	1000	-	.	gene_id "MSTRG.131144"; transcript_id "MSTRG.131144.429"; exon_number "37";
chr3	StringTie	exon	48649121	48649215	1000	-	.	gene_id "MSTRG.131144"; transcript_id "MSTRG.131144.429"; exon_number "38";
chr3	StringTie	exon	48650480	48650581	1000	-	.	gene_id "MSTRG.131144"; transcript_id "MSTRG.131144.429"; exon_number "39";
chr3	StringTie	exon	48650892	48651075	1000	-	.	gene_id "MSTRG.131144"; transcript_id "MSTRG.131144.429"; exon_number "40";
chr3	StringTie	exon	48651359	48651479	1000	-	.	gene_id "MSTRG.131144"; transcript_id "MSTRG.131144.429"; exon_number "41";
chr3	StringTie	exon	48651577	48651718	1000	-	.	gene_id "MSTRG.131144"; transcript_id "MSTRG.131144.429"; exon_number "42";
chr3	StringTie	exon	48651877	48653187	1000	-	.	gene_id "MSTRG.131144"; transcript_id "MSTRG.131144.429"; exon_number "43";
chr3	StringTie	exon	48653619	48653788	1000	-	.	gene_id "MSTRG.131144"; transcript_id "MSTRG.131144.429"; exon_number "44";
chr3	StringTie	exon	48653878	48654003	1000	-	.	gene_id "MSTRG.131144"; transcript_id "MSTRG.131144.429"; exon_number "45";
chr3	StringTie	exon	48654289	48654452	1000	-	.	gene_id "MSTRG.131144"; transcript_id "MSTRG.131144.429"; exon_number "46";
chr3	StringTie	exon	48655044	48655201	1000	-	.	gene_id "MSTRG.131144"; transcript_id "MSTRG.131144.429"; exon_number "47";
chr3	StringTie	exon	48655306	48655394	1000	-	.	gene_id "MSTRG.131144"; transcript_id "MSTRG.131144.429"; exon_number "48";
chr3	StringTie	exon	48655666	48655851	1000	-	.	gene_id "MSTRG.131144"; transcript_id "MSTRG.131144.429"; exon_number "49";
chr3	StringTie	exon	48656140	48656365	1000	-	.	gene_id "MSTRG.131144"; transcript_id "MSTRG.131144.429"; exon_number "50";
chr3	StringTie	exon	48656698	48657348	1000	-	.	gene_id "MSTRG.131144"; transcript_id "MSTRG.131144.429"; exon_number "51";
chr3	StringTie	exon	48658887	48662900	1000	-	.	gene_id "MSTRG.131144"; transcript_id "MSTRG.131144.429"; exon_number "52";
chr3	StringTie	transcript	48625609	48685890	1000	-	.	gene_id "MSTRG.131144"; transcript_id "MSTRG.131144.43";
chr3	StringTie	exon	48625609	48626000	1000	-	.	gene_id "MSTRG.131144"; transcript_id "MSTRG.131144.43"; exon_number "1";
chr3	StringTie	exon	48626218	48626354	1000	-	.	gene_id "MSTRG.131144"; transcript_id "MSTRG.131144.43"; exon_number "2";
chr3	StringTie	exon	48626631	48626685	1000	-	.	gene_id "MSTRG.131144"; transcript_id "MSTRG.131144.43"; exon_number "3";
chr3	StringTie	exon	48626876	48627052	1000	-	.	gene_id "MSTRG.131144"; transcript_id "MSTRG.131144.43"; exon_number "4";
chr3	StringTie	exon	48627946	48628038	1000	-	.	gene_id "MSTRG.131144"; transcript_id "MSTRG.131144.43"; exon_number "5";
chr3	StringTie	exon	48628434	48628541	1000	-	.	gene_id "MSTRG.131144"; transcript_id "MSTRG.131144.43"; exon_number "6";
chr3	StringTie	exon	48628622	48628714	1000	-	.	gene_id "MSTRG.131144"; transcript_id "MSTRG.131144.43"; exon_number "7";
chr3	StringTie	exon	48629642	48629978	1000	-	.	gene_id "MSTRG.131144"; transcript_id "MSTRG.131144.43"; exon_number "8";
chr3	StringTie	exon	48630062	48630157	1000	-	.	gene_id "MSTRG.131144"; transcript_id "MSTRG.131144.43"; exon_number "9";
chr3	StringTie	exon	48630438	48630515	1000	-	.	gene_id "MSTRG.131144"; transcript_id "MSTRG.131144.43"; exon_number "10";
chr3	StringTie	exon	48630607	48630720	1000	-	.	gene_id "MSTRG.131144"; transcript_id "MSTRG.131144.43"; exon_number "11";
chr3	StringTie	exon	48630993	48631140	1000	-	.	gene_id "MSTRG.131144"; transcript_id "MSTRG.131144.43"; exon_number "12";
chr3	StringTie	exon	48631253	48631306	1000	-	.	gene_id "MSTRG.131144"; transcript_id "MSTRG.131144.43"; exon_number "13";
chr3	StringTie	exon	48631649	48631801	1000	-	.	gene_id "MSTRG.131144"; transcript_id "MSTRG.131144.43"; exon_number "14";
chr3	StringTie	exon	48631880	48632396	1000	-	.	gene_id "MSTRG.131144"; transcript_id "MSTRG.131144.43"; exon_number "15";
chr3	StringTie	exon	48632974	48633084	1000	-	.	gene_id "MSTRG.131144"; transcript_id "MSTRG.131144.43"; exon_number "16";
chr3	StringTie	exon	48633251	48633390	1000	-	.	gene_id "MSTRG.131144"; transcript_id "MSTRG.131144.43"; exon_number "17";
chr3	StringTie	exon	48633477	48638232	1000	-	.	gene_id "MSTRG.131144"; transcript_id "MSTRG.131144.43"; exon_number "18";
chr3	StringTie	exon	48639674	48640559	1000	-	.	gene_id "MSTRG.131144"; transcript_id "MSTRG.131144.43"; exon_number "19";
chr3	StringTie	exon	48641324	48641524	1000	-	.	gene_id "MSTRG.131144"; transcript_id "MSTRG.131144.43"; exon_number "20";
chr3	StringTie	exon	48641851	48642467	1000	-	.	gene_id "MSTRG.131144"; transcript_id "MSTRG.131144.43"; exon_number "21";
chr3	StringTie	exon	48642736	48642884	1000	-	.	gene_id "MSTRG.131144"; transcript_id "MSTRG.131144.43"; exon_number "22";
chr3	StringTie	exon	48642967	48643083	1000	-	.	gene_id "MSTRG.131144"; transcript_id "MSTRG.131144.43"; exon_number "23";
chr3	StringTie	exon	48643554	48643680	1000	-	.	gene_id "MSTRG.131144"; transcript_id "MSTRG.131144.43"; exon_number "24";
chr3	StringTie	exon	48644216	48644295	1000	-	.	gene_id "MSTRG.131144"; transcript_id "MSTRG.131144.43"; exon_number "25";
chr3	StringTie	exon	48644716	48644828	1000	-	.	gene_id "MSTRG.131144"; transcript_id "MSTRG.131144.43"; exon_number "26";
chr3	StringTie	exon	48645035	48645209	1000	-	.	gene_id "MSTRG.131144"; transcript_id "MSTRG.131144.43"; exon_number "27";
chr3	StringTie	exon	48645443	48645649	1000	-	.	gene_id "MSTRG.131144"; transcript_id "MSTRG.131144.43"; exon_number "28";
chr3	StringTie	exon	48645742	48645868	1000	-	.	gene_id "MSTRG.131144"; transcript_id "MSTRG.131144.43"; exon_number "29";
chr3	StringTie	exon	48646090	48646257	1000	-	.	gene_id "MSTRG.131144"; transcript_id "MSTRG.131144.43"; exon_number "30";
chr3	StringTie	exon	48646763	48646928	1000	-	.	gene_id "MSTRG.131144"; transcript_id "MSTRG.131144.43"; exon_number "31";
chr3	StringTie	exon	48647841	48647996	1000	-	.	gene_id "MSTRG.131144"; transcript_id "MSTRG.131144.43"; exon_number "32";
chr3	StringTie	exon	48648266	48648461	1000	-	.	gene_id "MSTRG.131144"; transcript_id "MSTRG.131144.43"; exon_number "33";
chr3	StringTie	exon	48648719	48648928	1000	-	.	gene_id "MSTRG.131144"; transcript_id "MSTRG.131144.43"; exon_number "34";
chr3	StringTie	exon	48649121	48649215	1000	-	.	gene_id "MSTRG.131144"; transcript_id "MSTRG.131144.43"; exon_number "35";
chr3	StringTie	exon	48650480	48650581	1000	-	.	gene_id "MSTRG.131144"; transcript_id "MSTRG.131144.43"; exon_number "36";
chr3	StringTie	exon	48650892	48651075	1000	-	.	gene_id "MSTRG.131144"; transcript_id "MSTRG.131144.43"; exon_number "37";
chr3	StringTie	exon	48651359	48651479	1000	-	.	gene_id "MSTRG.131144"; transcript_id "MSTRG.131144.43"; exon_number "38";
chr3	StringTie	exon	48651577	48651718	1000	-	.	gene_id "MSTRG.131144"; transcript_id "MSTRG.131144.43"; exon_number "39";
chr3	StringTie	exon	48651877	48653187	1000	-	.	gene_id "MSTRG.131144"; transcript_id "MSTRG.131144.43"; exon_number "40";
chr3	StringTie	exon	48653619	48653788	1000	-	.	gene_id "MSTRG.131144"; transcript_id "MSTRG.131144.43"; exon_number "41";
chr3	StringTie	exon	48653878	48654003	1000	-	.	gene_id "MSTRG.131144"; transcript_id "MSTRG.131144.43"; exon_number "42";
chr3	StringTie	exon	48654289	48654452	1000	-	.	gene_id "MSTRG.131144"; transcript_id "MSTRG.131144.43"; exon_number "43";
chr3	StringTie	exon	48655044	48655201	1000	-	.	gene_id "MSTRG.131144"; transcript_id "MSTRG.131144.43"; exon_number "44";
chr3	StringTie	exon	48655306	48655394	1000	-	.	gene_id "MSTRG.131144"; transcript_id "MSTRG.131144.43"; exon_number "45";
chr3	StringTie	exon	48655736	48655851	1000	-	.	gene_id "MSTRG.131144"; transcript_id "MSTRG.131144.43"; exon_number "46";
chr3	StringTie	exon	48656140	48656365	1000	-	.	gene_id "MSTRG.131144"; transcript_id "MSTRG.131144.43"; exon_number "47";
chr3	StringTie	exon	48656698	48657348	1000	-	.	gene_id "MSTRG.131144"; transcript_id "MSTRG.131144.43"; exon_number "48";
chr3	StringTie	exon	48658887	48664960	1000	-	.	gene_id "MSTRG.131144"; transcript_id "MSTRG.131144.43"; exon_number "49";
chr3	StringTie	exon	48678564	48678736	1000	-	.	gene_id "MSTRG.131144"; transcript_id "MSTRG.131144.43"; exon_number "50";
chr3	StringTie	exon	48678877	48678958	1000	-	.	gene_id "MSTRG.131144"; transcript_id "MSTRG.131144.43"; exon_number "51";
chr3	StringTie	exon	48679055	48679183	1000	-	.	gene_id "MSTRG.131144"; transcript_id "MSTRG.131144.43"; exon_number "52";
chr3	StringTie	exon	48679377	48679457	1000	-	.	gene_id "MSTRG.131144"; transcript_id "MSTRG.131144.43"; exon_number "53";
chr3	StringTie	exon	48679575	48679713	1000	-	.	gene_id "MSTRG.131144"; transcript_id "MSTRG.131144.43"; exon_number "54";
chr3	StringTie	exon	48679801	48679887	1000	-	.	gene_id "MSTRG.131144"; transcript_id "MSTRG.131144.43"; exon_number "55";
chr3	StringTie	exon	48680059	48680229	1000	-	.	gene_id "MSTRG.131144"; transcript_id "MSTRG.131144.43"; exon_number "56";
chr3	StringTie	exon	48681287	48681780	1000	-	.	gene_id "MSTRG.131144"; transcript_id "MSTRG.131144.43"; exon_number "57";
chr3	StringTie	exon	48682045	48682135	1000	-	.	gene_id "MSTRG.131144"; transcript_id "MSTRG.131144.43"; exon_number "58";
chr3	StringTie	exon	48682348	48682552	1000	-	.	gene_id "MSTRG.131144"; transcript_id "MSTRG.131144.43"; exon_number "59";
chr3	StringTie	exon	48682903	48683041	1000	-	.	gene_id "MSTRG.131144"; transcript_id "MSTRG.131144.43"; exon_number "60";
chr3	StringTie	exon	48685637	48685890	1000	-	.	gene_id "MSTRG.131144"; transcript_id "MSTRG.131144.43"; exon_number "61";
chr3	StringTie	transcript	48625723	48663051	1000	-	.	gene_id "MSTRG.131144"; transcript_id "MSTRG.131144.430";
chr3	StringTie	exon	48625723	48626000	1000	-	.	gene_id "MSTRG.131144"; transcript_id "MSTRG.131144.430"; exon_number "1";
chr3	StringTie	exon	48626218	48626354	1000	-	.	gene_id "MSTRG.131144"; transcript_id "MSTRG.131144.430"; exon_number "2";
chr3	StringTie	exon	48626631	48626685	1000	-	.	gene_id "MSTRG.131144"; transcript_id "MSTRG.131144.430"; exon_number "3";
chr3	StringTie	exon	48626876	48627055	1000	-	.	gene_id "MSTRG.131144"; transcript_id "MSTRG.131144.430"; exon_number "4";
chr3	StringTie	exon	48627946	48628038	1000	-	.	gene_id "MSTRG.131144"; transcript_id "MSTRG.131144.430"; exon_number "5";
chr3	StringTie	exon	48628434	48628541	1000	-	.	gene_id "MSTRG.131144"; transcript_id "MSTRG.131144.430"; exon_number "6";
chr3	StringTie	exon	48628622	48628714	1000	-	.	gene_id "MSTRG.131144"; transcript_id "MSTRG.131144.430"; exon_number "7";
chr3	StringTie	exon	48629642	48629978	1000	-	.	gene_id "MSTRG.131144"; transcript_id "MSTRG.131144.430"; exon_number "8";
chr3	StringTie	exon	48630062	48630157	1000	-	.	gene_id "MSTRG.131144"; transcript_id "MSTRG.131144.430"; exon_number "9";
chr3	StringTie	exon	48630438	48630515	1000	-	.	gene_id "MSTRG.131144"; transcript_id "MSTRG.131144.430"; exon_number "10";
chr3	StringTie	exon	48630607	48630720	1000	-	.	gene_id "MSTRG.131144"; transcript_id "MSTRG.131144.430"; exon_number "11";
chr3	StringTie	exon	48630993	48631140	1000	-	.	gene_id "MSTRG.131144"; transcript_id "MSTRG.131144.430"; exon_number "12";
chr3	StringTie	exon	48631224	48631306	1000	-	.	gene_id "MSTRG.131144"; transcript_id "MSTRG.131144.430"; exon_number "13";
chr3	StringTie	exon	48631649	48631801	1000	-	.	gene_id "MSTRG.131144"; transcript_id "MSTRG.131144.430"; exon_number "14";
chr3	StringTie	exon	48631880	48632044	1000	-	.	gene_id "MSTRG.131144"; transcript_id "MSTRG.131144.430"; exon_number "15";
chr3	StringTie	exon	48632245	48632396	1000	-	.	gene_id "MSTRG.131144"; transcript_id "MSTRG.131144.430"; exon_number "16";
chr3	StringTie	exon	48632974	48633084	1000	-	.	gene_id "MSTRG.131144"; transcript_id "MSTRG.131144.430"; exon_number "17";
chr3	StringTie	exon	48633251	48633390	1000	-	.	gene_id "MSTRG.131144"; transcript_id "MSTRG.131144.430"; exon_number "18";
chr3	StringTie	exon	48633477	48638232	1000	-	.	gene_id "MSTRG.131144"; transcript_id "MSTRG.131144.430"; exon_number "19";
chr3	StringTie	exon	48639674	48640559	1000	-	.	gene_id "MSTRG.131144"; transcript_id "MSTRG.131144.430"; exon_number "20";
chr3	StringTie	exon	48641324	48641524	1000	-	.	gene_id "MSTRG.131144"; transcript_id "MSTRG.131144.430"; exon_number "21";
chr3	StringTie	exon	48641851	48642009	1000	-	.	gene_id "MSTRG.131144"; transcript_id "MSTRG.131144.430"; exon_number "22";
chr3	StringTie	exon	48642358	48642467	1000	-	.	gene_id "MSTRG.131144"; transcript_id "MSTRG.131144.430"; exon_number "23";
chr3	StringTie	exon	48642736	48642884	1000	-	.	gene_id "MSTRG.131144"; transcript_id "MSTRG.131144.430"; exon_number "24";
chr3	StringTie	exon	48642967	48643083	1000	-	.	gene_id "MSTRG.131144"; transcript_id "MSTRG.131144.430"; exon_number "25";
chr3	StringTie	exon	48643554	48643677	1000	-	.	gene_id "MSTRG.131144"; transcript_id "MSTRG.131144.430"; exon_number "26";
chr3	StringTie	exon	48644216	48644295	1000	-	.	gene_id "MSTRG.131144"; transcript_id "MSTRG.131144.430"; exon_number "27";
chr3	StringTie	exon	48644716	48644828	1000	-	.	gene_id "MSTRG.131144"; transcript_id "MSTRG.131144.430"; exon_number "28";
chr3	StringTie	exon	48645035	48645209	1000	-	.	gene_id "MSTRG.131144"; transcript_id "MSTRG.131144.430"; exon_number "29";
chr3	StringTie	exon	48645443	48645649	1000	-	.	gene_id "MSTRG.131144"; transcript_id "MSTRG.131144.430"; exon_number "30";
chr3	StringTie	exon	48645742	48645868	1000	-	.	gene_id "MSTRG.131144"; transcript_id "MSTRG.131144.430"; exon_number "31";
chr3	StringTie	exon	48646090	48646257	1000	-	.	gene_id "MSTRG.131144"; transcript_id "MSTRG.131144.430"; exon_number "32";
chr3	StringTie	exon	48646763	48646928	1000	-	.	gene_id "MSTRG.131144"; transcript_id "MSTRG.131144.430"; exon_number "33";
chr3	StringTie	exon	48647841	48647996	1000	-	.	gene_id "MSTRG.131144"; transcript_id "MSTRG.131144.430"; exon_number "34";
chr3	StringTie	exon	48648266	48648461	1000	-	.	gene_id "MSTRG.131144"; transcript_id "MSTRG.131144.430"; exon_number "35";
chr3	StringTie	exon	48648719	48648928	1000	-	.	gene_id "MSTRG.131144"; transcript_id "MSTRG.131144.430"; exon_number "36";
chr3	StringTie	exon	48649121	48649215	1000	-	.	gene_id "MSTRG.131144"; transcript_id "MSTRG.131144.430"; exon_number "37";
chr3	StringTie	exon	48650480	48650581	1000	-	.	gene_id "MSTRG.131144"; transcript_id "MSTRG.131144.430"; exon_number "38";
chr3	StringTie	exon	48650892	48651075	1000	-	.	gene_id "MSTRG.131144"; transcript_id "MSTRG.131144.430"; exon_number "39";
chr3	StringTie	exon	48651359	48651479	1000	-	.	gene_id "MSTRG.131144"; transcript_id "MSTRG.131144.430"; exon_number "40";
chr3	StringTie	exon	48651577	48651718	1000	-	.	gene_id "MSTRG.131144"; transcript_id "MSTRG.131144.430"; exon_number "41";
chr3	StringTie	exon	48651877	48652048	1000	-	.	gene_id "MSTRG.131144"; transcript_id "MSTRG.131144.430"; exon_number "42";
chr3	StringTie	exon	48653002	48653187	1000	-	.	gene_id "MSTRG.131144"; transcript_id "MSTRG.131144.430"; exon_number "43";
chr3	StringTie	exon	48653619	48653788	1000	-	.	gene_id "MSTRG.131144"; transcript_id "MSTRG.131144.430"; exon_number "44";
chr3	StringTie	exon	48653878	48654003	1000	-	.	gene_id "MSTRG.131144"; transcript_id "MSTRG.131144.430"; exon_number "45";
chr3	StringTie	exon	48654289	48654452	1000	-	.	gene_id "MSTRG.131144"; transcript_id "MSTRG.131144.430"; exon_number "46";
chr3	StringTie	exon	48655044	48655201	1000	-	.	gene_id "MSTRG.131144"; transcript_id "MSTRG.131144.430"; exon_number "47";
chr3	StringTie	exon	48655306	48655394	1000	-	.	gene_id "MSTRG.131144"; transcript_id "MSTRG.131144.430"; exon_number "48";
chr3	StringTie	exon	48655736	48655851	1000	-	.	gene_id "MSTRG.131144"; transcript_id "MSTRG.131144.430"; exon_number "49";
chr3	StringTie	exon	48656140	48656365	1000	-	.	gene_id "MSTRG.131144"; transcript_id "MSTRG.131144.430"; exon_number "50";
chr3	StringTie	exon	48656698	48657348	1000	-	.	gene_id "MSTRG.131144"; transcript_id "MSTRG.131144.430"; exon_number "51";
chr3	StringTie	exon	48658887	48663051	1000	-	.	gene_id "MSTRG.131144"; transcript_id "MSTRG.131144.430"; exon_number "52";
chr3	StringTie	transcript	48625723	48663028	1000	-	.	gene_id "MSTRG.131144"; transcript_id "MSTRG.131144.431";
chr3	StringTie	exon	48625723	48626000	1000	-	.	gene_id "MSTRG.131144"; transcript_id "MSTRG.131144.431"; exon_number "1";
chr3	StringTie	exon	48626218	48626354	1000	-	.	gene_id "MSTRG.131144"; transcript_id "MSTRG.131144.431"; exon_number "2";
chr3	StringTie	exon	48626631	48626685	1000	-	.	gene_id "MSTRG.131144"; transcript_id "MSTRG.131144.431"; exon_number "3";
chr3	StringTie	exon	48626876	48627052	1000	-	.	gene_id "MSTRG.131144"; transcript_id "MSTRG.131144.431"; exon_number "4";
chr3	StringTie	exon	48627946	48628038	1000	-	.	gene_id "MSTRG.131144"; transcript_id "MSTRG.131144.431"; exon_number "5";
chr3	StringTie	exon	48628434	48628541	1000	-	.	gene_id "MSTRG.131144"; transcript_id "MSTRG.131144.431"; exon_number "6";
chr3	StringTie	exon	48628622	48628714	1000	-	.	gene_id "MSTRG.131144"; transcript_id "MSTRG.131144.431"; exon_number "7";
chr3	StringTie	exon	48629642	48629711	1000	-	.	gene_id "MSTRG.131144"; transcript_id "MSTRG.131144.431"; exon_number "8";
chr3	StringTie	exon	48629872	48629978	1000	-	.	gene_id "MSTRG.131144"; transcript_id "MSTRG.131144.431"; exon_number "9";
chr3	StringTie	exon	48630062	48630157	1000	-	.	gene_id "MSTRG.131144"; transcript_id "MSTRG.131144.431"; exon_number "10";
chr3	StringTie	exon	48630438	48630515	1000	-	.	gene_id "MSTRG.131144"; transcript_id "MSTRG.131144.431"; exon_number "11";
chr3	StringTie	exon	48630607	48630720	1000	-	.	gene_id "MSTRG.131144"; transcript_id "MSTRG.131144.431"; exon_number "12";
chr3	StringTie	exon	48630993	48631140	1000	-	.	gene_id "MSTRG.131144"; transcript_id "MSTRG.131144.431"; exon_number "13";
chr3	StringTie	exon	48631224	48631306	1000	-	.	gene_id "MSTRG.131144"; transcript_id "MSTRG.131144.431"; exon_number "14";
chr3	StringTie	exon	48631649	48631797	1000	-	.	gene_id "MSTRG.131144"; transcript_id "MSTRG.131144.431"; exon_number "15";
chr3	StringTie	exon	48631880	48632396	1000	-	.	gene_id "MSTRG.131144"; transcript_id "MSTRG.131144.431"; exon_number "16";
chr3	StringTie	exon	48632974	48633084	1000	-	.	gene_id "MSTRG.131144"; transcript_id "MSTRG.131144.431"; exon_number "17";
chr3	StringTie	exon	48633251	48633390	1000	-	.	gene_id "MSTRG.131144"; transcript_id "MSTRG.131144.431"; exon_number "18";
chr3	StringTie	exon	48633477	48633635	1000	-	.	gene_id "MSTRG.131144"; transcript_id "MSTRG.131144.431"; exon_number "19";
chr3	StringTie	exon	48634516	48638232	1000	-	.	gene_id "MSTRG.131144"; transcript_id "MSTRG.131144.431"; exon_number "20";
chr3	StringTie	exon	48639674	48640559	1000	-	.	gene_id "MSTRG.131144"; transcript_id "MSTRG.131144.431"; exon_number "21";
chr3	StringTie	exon	48641324	48641524	1000	-	.	gene_id "MSTRG.131144"; transcript_id "MSTRG.131144.431"; exon_number "22";
chr3	StringTie	exon	48641851	48642009	1000	-	.	gene_id "MSTRG.131144"; transcript_id "MSTRG.131144.431"; exon_number "23";
chr3	StringTie	exon	48642358	48642467	1000	-	.	gene_id "MSTRG.131144"; transcript_id "MSTRG.131144.431"; exon_number "24";
chr3	StringTie	exon	48642736	48642884	1000	-	.	gene_id "MSTRG.131144"; transcript_id "MSTRG.131144.431"; exon_number "25";
chr3	StringTie	exon	48642967	48643083	1000	-	.	gene_id "MSTRG.131144"; transcript_id "MSTRG.131144.431"; exon_number "26";
chr3	StringTie	exon	48643554	48643677	1000	-	.	gene_id "MSTRG.131144"; transcript_id "MSTRG.131144.431"; exon_number "27";
chr3	StringTie	exon	48644216	48644295	1000	-	.	gene_id "MSTRG.131144"; transcript_id "MSTRG.131144.431"; exon_number "28";
chr3	StringTie	exon	48644716	48644828	1000	-	.	gene_id "MSTRG.131144"; transcript_id "MSTRG.131144.431"; exon_number "29";
chr3	StringTie	exon	48645035	48645209	1000	-	.	gene_id "MSTRG.131144"; transcript_id "MSTRG.131144.431"; exon_number "30";
chr3	StringTie	exon	48645443	48645649	1000	-	.	gene_id "MSTRG.131144"; transcript_id "MSTRG.131144.431"; exon_number "31";
chr3	StringTie	exon	48645742	48645868	1000	-	.	gene_id "MSTRG.131144"; transcript_id "MSTRG.131144.431"; exon_number "32";
chr3	StringTie	exon	48646090	48646257	1000	-	.	gene_id "MSTRG.131144"; transcript_id "MSTRG.131144.431"; exon_number "33";
chr3	StringTie	exon	48646763	48646928	1000	-	.	gene_id "MSTRG.131144"; transcript_id "MSTRG.131144.431"; exon_number "34";
chr3	StringTie	exon	48647841	48647996	1000	-	.	gene_id "MSTRG.131144"; transcript_id "MSTRG.131144.431"; exon_number "35";
chr3	StringTie	exon	48648266	48648461	1000	-	.	gene_id "MSTRG.131144"; transcript_id "MSTRG.131144.431"; exon_number "36";
chr3	StringTie	exon	48648719	48648928	1000	-	.	gene_id "MSTRG.131144"; transcript_id "MSTRG.131144.431"; exon_number "37";
chr3	StringTie	exon	48649121	48649215	1000	-	.	gene_id "MSTRG.131144"; transcript_id "MSTRG.131144.431"; exon_number "38";
chr3	StringTie	exon	48650480	48650581	1000	-	.	gene_id "MSTRG.131144"; transcript_id "MSTRG.131144.431"; exon_number "39";
chr3	StringTie	exon	48650892	48651075	1000	-	.	gene_id "MSTRG.131144"; transcript_id "MSTRG.131144.431"; exon_number "40";
chr3	StringTie	exon	48651359	48651479	1000	-	.	gene_id "MSTRG.131144"; transcript_id "MSTRG.131144.431"; exon_number "41";
chr3	StringTie	exon	48651577	48651718	1000	-	.	gene_id "MSTRG.131144"; transcript_id "MSTRG.131144.431"; exon_number "42";
chr3	StringTie	exon	48651877	48653187	1000	-	.	gene_id "MSTRG.131144"; transcript_id "MSTRG.131144.431"; exon_number "43";
chr3	StringTie	exon	48653619	48653788	1000	-	.	gene_id "MSTRG.131144"; transcript_id "MSTRG.131144.431"; exon_number "44";
chr3	StringTie	exon	48653878	48654003	1000	-	.	gene_id "MSTRG.131144"; transcript_id "MSTRG.131144.431"; exon_number "45";
chr3	StringTie	exon	48654289	48654452	1000	-	.	gene_id "MSTRG.131144"; transcript_id "MSTRG.131144.431"; exon_number "46";
chr3	StringTie	exon	48655044	48655201	1000	-	.	gene_id "MSTRG.131144"; transcript_id "MSTRG.131144.431"; exon_number "47";
chr3	StringTie	exon	48655306	48655394	1000	-	.	gene_id "MSTRG.131144"; transcript_id "MSTRG.131144.431"; exon_number "48";
chr3	StringTie	exon	48655736	48655851	1000	-	.	gene_id "MSTRG.131144"; transcript_id "MSTRG.131144.431"; exon_number "49";
chr3	StringTie	exon	48656140	48656365	1000	-	.	gene_id "MSTRG.131144"; transcript_id "MSTRG.131144.431"; exon_number "50";
chr3	StringTie	exon	48656698	48657348	1000	-	.	gene_id "MSTRG.131144"; transcript_id "MSTRG.131144.431"; exon_number "51";
chr3	StringTie	exon	48658887	48663028	1000	-	.	gene_id "MSTRG.131144"; transcript_id "MSTRG.131144.431"; exon_number "52";
chr3	StringTie	transcript	48625723	48662983	1000	-	.	gene_id "MSTRG.131144"; transcript_id "MSTRG.131144.432";
chr3	StringTie	exon	48625723	48626000	1000	-	.	gene_id "MSTRG.131144"; transcript_id "MSTRG.131144.432"; exon_number "1";
chr3	StringTie	exon	48626218	48626354	1000	-	.	gene_id "MSTRG.131144"; transcript_id "MSTRG.131144.432"; exon_number "2";
chr3	StringTie	exon	48626631	48626685	1000	-	.	gene_id "MSTRG.131144"; transcript_id "MSTRG.131144.432"; exon_number "3";
chr3	StringTie	exon	48626876	48628038	1000	-	.	gene_id "MSTRG.131144"; transcript_id "MSTRG.131144.432"; exon_number "4";
chr3	StringTie	exon	48628434	48628541	1000	-	.	gene_id "MSTRG.131144"; transcript_id "MSTRG.131144.432"; exon_number "5";
chr3	StringTie	exon	48628622	48628714	1000	-	.	gene_id "MSTRG.131144"; transcript_id "MSTRG.131144.432"; exon_number "6";
chr3	StringTie	exon	48629642	48629711	1000	-	.	gene_id "MSTRG.131144"; transcript_id "MSTRG.131144.432"; exon_number "7";
chr3	StringTie	exon	48629872	48629978	1000	-	.	gene_id "MSTRG.131144"; transcript_id "MSTRG.131144.432"; exon_number "8";
chr3	StringTie	exon	48630062	48630157	1000	-	.	gene_id "MSTRG.131144"; transcript_id "MSTRG.131144.432"; exon_number "9";
chr3	StringTie	exon	48630438	48630515	1000	-	.	gene_id "MSTRG.131144"; transcript_id "MSTRG.131144.432"; exon_number "10";
chr3	StringTie	exon	48630607	48630720	1000	-	.	gene_id "MSTRG.131144"; transcript_id "MSTRG.131144.432"; exon_number "11";
chr3	StringTie	exon	48630993	48631140	1000	-	.	gene_id "MSTRG.131144"; transcript_id "MSTRG.131144.432"; exon_number "12";
chr3	StringTie	exon	48631224	48631306	1000	-	.	gene_id "MSTRG.131144"; transcript_id "MSTRG.131144.432"; exon_number "13";
chr3	StringTie	exon	48631649	48631801	1000	-	.	gene_id "MSTRG.131144"; transcript_id "MSTRG.131144.432"; exon_number "14";
chr3	StringTie	exon	48631935	48632044	1000	-	.	gene_id "MSTRG.131144"; transcript_id "MSTRG.131144.432"; exon_number "15";
chr3	StringTie	exon	48632245	48632396	1000	-	.	gene_id "MSTRG.131144"; transcript_id "MSTRG.131144.432"; exon_number "16";
chr3	StringTie	exon	48632974	48633084	1000	-	.	gene_id "MSTRG.131144"; transcript_id "MSTRG.131144.432"; exon_number "17";
chr3	StringTie	exon	48633251	48633390	1000	-	.	gene_id "MSTRG.131144"; transcript_id "MSTRG.131144.432"; exon_number "18";
chr3	StringTie	exon	48633477	48638232	1000	-	.	gene_id "MSTRG.131144"; transcript_id "MSTRG.131144.432"; exon_number "19";
chr3	StringTie	exon	48639674	48640559	1000	-	.	gene_id "MSTRG.131144"; transcript_id "MSTRG.131144.432"; exon_number "20";
chr3	StringTie	exon	48641324	48641524	1000	-	.	gene_id "MSTRG.131144"; transcript_id "MSTRG.131144.432"; exon_number "21";
chr3	StringTie	exon	48641851	48642009	1000	-	.	gene_id "MSTRG.131144"; transcript_id "MSTRG.131144.432"; exon_number "22";
chr3	StringTie	exon	48642358	48642467	1000	-	.	gene_id "MSTRG.131144"; transcript_id "MSTRG.131144.432"; exon_number "23";
chr3	StringTie	exon	48642736	48642884	1000	-	.	gene_id "MSTRG.131144"; transcript_id "MSTRG.131144.432"; exon_number "24";
chr3	StringTie	exon	48642967	48643083	1000	-	.	gene_id "MSTRG.131144"; transcript_id "MSTRG.131144.432"; exon_number "25";
chr3	StringTie	exon	48643554	48643677	1000	-	.	gene_id "MSTRG.131144"; transcript_id "MSTRG.131144.432"; exon_number "26";
chr3	StringTie	exon	48644216	48644295	1000	-	.	gene_id "MSTRG.131144"; transcript_id "MSTRG.131144.432"; exon_number "27";
chr3	StringTie	exon	48644716	48644828	1000	-	.	gene_id "MSTRG.131144"; transcript_id "MSTRG.131144.432"; exon_number "28";
chr3	StringTie	exon	48645035	48645209	1000	-	.	gene_id "MSTRG.131144"; transcript_id "MSTRG.131144.432"; exon_number "29";
chr3	StringTie	exon	48645443	48645649	1000	-	.	gene_id "MSTRG.131144"; transcript_id "MSTRG.131144.432"; exon_number "30";
chr3	StringTie	exon	48645742	48645868	1000	-	.	gene_id "MSTRG.131144"; transcript_id "MSTRG.131144.432"; exon_number "31";
chr3	StringTie	exon	48646090	48646257	1000	-	.	gene_id "MSTRG.131144"; transcript_id "MSTRG.131144.432"; exon_number "32";
chr3	StringTie	exon	48646763	48646928	1000	-	.	gene_id "MSTRG.131144"; transcript_id "MSTRG.131144.432"; exon_number "33";
chr3	StringTie	exon	48647841	48647996	1000	-	.	gene_id "MSTRG.131144"; transcript_id "MSTRG.131144.432"; exon_number "34";
chr3	StringTie	exon	48648266	48648461	1000	-	.	gene_id "MSTRG.131144"; transcript_id "MSTRG.131144.432"; exon_number "35";
chr3	StringTie	exon	48648719	48648928	1000	-	.	gene_id "MSTRG.131144"; transcript_id "MSTRG.131144.432"; exon_number "36";
chr3	StringTie	exon	48649121	48649215	1000	-	.	gene_id "MSTRG.131144"; transcript_id "MSTRG.131144.432"; exon_number "37";
chr3	StringTie	exon	48650480	48650581	1000	-	.	gene_id "MSTRG.131144"; transcript_id "MSTRG.131144.432"; exon_number "38";
chr3	StringTie	exon	48650892	48651075	1000	-	.	gene_id "MSTRG.131144"; transcript_id "MSTRG.131144.432"; exon_number "39";
chr3	StringTie	exon	48651359	48651479	1000	-	.	gene_id "MSTRG.131144"; transcript_id "MSTRG.131144.432"; exon_number "40";
chr3	StringTie	exon	48651577	48651718	1000	-	.	gene_id "MSTRG.131144"; transcript_id "MSTRG.131144.432"; exon_number "41";
chr3	StringTie	exon	48651877	48652048	1000	-	.	gene_id "MSTRG.131144"; transcript_id "MSTRG.131144.432"; exon_number "42";
chr3	StringTie	exon	48652437	48652553	1000	-	.	gene_id "MSTRG.131144"; transcript_id "MSTRG.131144.432"; exon_number "43";
chr3	StringTie	exon	48653002	48653187	1000	-	.	gene_id "MSTRG.131144"; transcript_id "MSTRG.131144.432"; exon_number "44";
chr3	StringTie	exon	48653619	48653788	1000	-	.	gene_id "MSTRG.131144"; transcript_id "MSTRG.131144.432"; exon_number "45";
chr3	StringTie	exon	48653878	48654003	1000	-	.	gene_id "MSTRG.131144"; transcript_id "MSTRG.131144.432"; exon_number "46";
chr3	StringTie	exon	48654289	48654452	1000	-	.	gene_id "MSTRG.131144"; transcript_id "MSTRG.131144.432"; exon_number "47";
chr3	StringTie	exon	48655044	48655201	1000	-	.	gene_id "MSTRG.131144"; transcript_id "MSTRG.131144.432"; exon_number "48";
chr3	StringTie	exon	48655306	48655394	1000	-	.	gene_id "MSTRG.131144"; transcript_id "MSTRG.131144.432"; exon_number "49";
chr3	StringTie	exon	48655736	48655851	1000	-	.	gene_id "MSTRG.131144"; transcript_id "MSTRG.131144.432"; exon_number "50";
chr3	StringTie	exon	48656140	48656365	1000	-	.	gene_id "MSTRG.131144"; transcript_id "MSTRG.131144.432"; exon_number "51";
chr3	StringTie	exon	48656698	48657348	1000	-	.	gene_id "MSTRG.131144"; transcript_id "MSTRG.131144.432"; exon_number "52";
chr3	StringTie	exon	48658887	48662983	1000	-	.	gene_id "MSTRG.131144"; transcript_id "MSTRG.131144.432"; exon_number "53";
chr3	StringTie	transcript	48625723	48662924	1000	-	.	gene_id "MSTRG.131144"; transcript_id "MSTRG.131144.433";
chr3	StringTie	exon	48625723	48626000	1000	-	.	gene_id "MSTRG.131144"; transcript_id "MSTRG.131144.433"; exon_number "1";
chr3	StringTie	exon	48626218	48626354	1000	-	.	gene_id "MSTRG.131144"; transcript_id "MSTRG.131144.433"; exon_number "2";
chr3	StringTie	exon	48626631	48626685	1000	-	.	gene_id "MSTRG.131144"; transcript_id "MSTRG.131144.433"; exon_number "3";
chr3	StringTie	exon	48626876	48627052	1000	-	.	gene_id "MSTRG.131144"; transcript_id "MSTRG.131144.433"; exon_number "4";
chr3	StringTie	exon	48627946	48628038	1000	-	.	gene_id "MSTRG.131144"; transcript_id "MSTRG.131144.433"; exon_number "5";
chr3	StringTie	exon	48628434	48628541	1000	-	.	gene_id "MSTRG.131144"; transcript_id "MSTRG.131144.433"; exon_number "6";
chr3	StringTie	exon	48628622	48628714	1000	-	.	gene_id "MSTRG.131144"; transcript_id "MSTRG.131144.433"; exon_number "7";
chr3	StringTie	exon	48629642	48629711	1000	-	.	gene_id "MSTRG.131144"; transcript_id "MSTRG.131144.433"; exon_number "8";
chr3	StringTie	exon	48629872	48629978	1000	-	.	gene_id "MSTRG.131144"; transcript_id "MSTRG.131144.433"; exon_number "9";
chr3	StringTie	exon	48630062	48630157	1000	-	.	gene_id "MSTRG.131144"; transcript_id "MSTRG.131144.433"; exon_number "10";
chr3	StringTie	exon	48630438	48630515	1000	-	.	gene_id "MSTRG.131144"; transcript_id "MSTRG.131144.433"; exon_number "11";
chr3	StringTie	exon	48630607	48630720	1000	-	.	gene_id "MSTRG.131144"; transcript_id "MSTRG.131144.433"; exon_number "12";
chr3	StringTie	exon	48630993	48631140	1000	-	.	gene_id "MSTRG.131144"; transcript_id "MSTRG.131144.433"; exon_number "13";
chr3	StringTie	exon	48631224	48631306	1000	-	.	gene_id "MSTRG.131144"; transcript_id "MSTRG.131144.433"; exon_number "14";
chr3	StringTie	exon	48631649	48631801	1000	-	.	gene_id "MSTRG.131144"; transcript_id "MSTRG.131144.433"; exon_number "15";
chr3	StringTie	exon	48631880	48632044	1000	-	.	gene_id "MSTRG.131144"; transcript_id "MSTRG.131144.433"; exon_number "16";
chr3	StringTie	exon	48632245	48632396	1000	-	.	gene_id "MSTRG.131144"; transcript_id "MSTRG.131144.433"; exon_number "17";
chr3	StringTie	exon	48632974	48633084	1000	-	.	gene_id "MSTRG.131144"; transcript_id "MSTRG.131144.433"; exon_number "18";
chr3	StringTie	exon	48633251	48633390	1000	-	.	gene_id "MSTRG.131144"; transcript_id "MSTRG.131144.433"; exon_number "19";
chr3	StringTie	exon	48633477	48633635	1000	-	.	gene_id "MSTRG.131144"; transcript_id "MSTRG.131144.433"; exon_number "20";
chr3	StringTie	exon	48634516	48638232	1000	-	.	gene_id "MSTRG.131144"; transcript_id "MSTRG.131144.433"; exon_number "21";
chr3	StringTie	exon	48639674	48640559	1000	-	.	gene_id "MSTRG.131144"; transcript_id "MSTRG.131144.433"; exon_number "22";
chr3	StringTie	exon	48641324	48641524	1000	-	.	gene_id "MSTRG.131144"; transcript_id "MSTRG.131144.433"; exon_number "23";
chr3	StringTie	exon	48641851	48642009	1000	-	.	gene_id "MSTRG.131144"; transcript_id "MSTRG.131144.433"; exon_number "24";
chr3	StringTie	exon	48642358	48642467	1000	-	.	gene_id "MSTRG.131144"; transcript_id "MSTRG.131144.433"; exon_number "25";
chr3	StringTie	exon	48642736	48642884	1000	-	.	gene_id "MSTRG.131144"; transcript_id "MSTRG.131144.433"; exon_number "26";
chr3	StringTie	exon	48642967	48643083	1000	-	.	gene_id "MSTRG.131144"; transcript_id "MSTRG.131144.433"; exon_number "27";
chr3	StringTie	exon	48643554	48643677	1000	-	.	gene_id "MSTRG.131144"; transcript_id "MSTRG.131144.433"; exon_number "28";
chr3	StringTie	exon	48644216	48644295	1000	-	.	gene_id "MSTRG.131144"; transcript_id "MSTRG.131144.433"; exon_number "29";
chr3	StringTie	exon	48644716	48644828	1000	-	.	gene_id "MSTRG.131144"; transcript_id "MSTRG.131144.433"; exon_number "30";
chr3	StringTie	exon	48645035	48645209	1000	-	.	gene_id "MSTRG.131144"; transcript_id "MSTRG.131144.433"; exon_number "31";
chr3	StringTie	exon	48645443	48645649	1000	-	.	gene_id "MSTRG.131144"; transcript_id "MSTRG.131144.433"; exon_number "32";
chr3	StringTie	exon	48645742	48645868	1000	-	.	gene_id "MSTRG.131144"; transcript_id "MSTRG.131144.433"; exon_number "33";
chr3	StringTie	exon	48646090	48646257	1000	-	.	gene_id "MSTRG.131144"; transcript_id "MSTRG.131144.433"; exon_number "34";
chr3	StringTie	exon	48646763	48646928	1000	-	.	gene_id "MSTRG.131144"; transcript_id "MSTRG.131144.433"; exon_number "35";
chr3	StringTie	exon	48647841	48647996	1000	-	.	gene_id "MSTRG.131144"; transcript_id "MSTRG.131144.433"; exon_number "36";
chr3	StringTie	exon	48648266	48648461	1000	-	.	gene_id "MSTRG.131144"; transcript_id "MSTRG.131144.433"; exon_number "37";
chr3	StringTie	exon	48648719	48648928	1000	-	.	gene_id "MSTRG.131144"; transcript_id "MSTRG.131144.433"; exon_number "38";
chr3	StringTie	exon	48649121	48649215	1000	-	.	gene_id "MSTRG.131144"; transcript_id "MSTRG.131144.433"; exon_number "39";
chr3	StringTie	exon	48650480	48650581	1000	-	.	gene_id "MSTRG.131144"; transcript_id "MSTRG.131144.433"; exon_number "40";
chr3	StringTie	exon	48650892	48651075	1000	-	.	gene_id "MSTRG.131144"; transcript_id "MSTRG.131144.433"; exon_number "41";
chr3	StringTie	exon	48651359	48651479	1000	-	.	gene_id "MSTRG.131144"; transcript_id "MSTRG.131144.433"; exon_number "42";
chr3	StringTie	exon	48651577	48651718	1000	-	.	gene_id "MSTRG.131144"; transcript_id "MSTRG.131144.433"; exon_number "43";
chr3	StringTie	exon	48651877	48653187	1000	-	.	gene_id "MSTRG.131144"; transcript_id "MSTRG.131144.433"; exon_number "44";
chr3	StringTie	exon	48653619	48653788	1000	-	.	gene_id "MSTRG.131144"; transcript_id "MSTRG.131144.433"; exon_number "45";
chr3	StringTie	exon	48653878	48654003	1000	-	.	gene_id "MSTRG.131144"; transcript_id "MSTRG.131144.433"; exon_number "46";
chr3	StringTie	exon	48654289	48654452	1000	-	.	gene_id "MSTRG.131144"; transcript_id "MSTRG.131144.433"; exon_number "47";
chr3	StringTie	exon	48655066	48655201	1000	-	.	gene_id "MSTRG.131144"; transcript_id "MSTRG.131144.433"; exon_number "48";
chr3	StringTie	exon	48655306	48655394	1000	-	.	gene_id "MSTRG.131144"; transcript_id "MSTRG.131144.433"; exon_number "49";
chr3	StringTie	exon	48655736	48655851	1000	-	.	gene_id "MSTRG.131144"; transcript_id "MSTRG.131144.433"; exon_number "50";
chr3	StringTie	exon	48656140	48656365	1000	-	.	gene_id "MSTRG.131144"; transcript_id "MSTRG.131144.433"; exon_number "51";
chr3	StringTie	exon	48656698	48657348	1000	-	.	gene_id "MSTRG.131144"; transcript_id "MSTRG.131144.433"; exon_number "52";
chr3	StringTie	exon	48658887	48662924	1000	-	.	gene_id "MSTRG.131144"; transcript_id "MSTRG.131144.433"; exon_number "53";
chr3	StringTie	transcript	48625723	48663068	1000	-	.	gene_id "MSTRG.131144"; transcript_id "MSTRG.131144.434";
chr3	StringTie	exon	48625723	48626000	1000	-	.	gene_id "MSTRG.131144"; transcript_id "MSTRG.131144.434"; exon_number "1";
chr3	StringTie	exon	48626218	48626354	1000	-	.	gene_id "MSTRG.131144"; transcript_id "MSTRG.131144.434"; exon_number "2";
chr3	StringTie	exon	48626631	48626685	1000	-	.	gene_id "MSTRG.131144"; transcript_id "MSTRG.131144.434"; exon_number "3";
chr3	StringTie	exon	48626876	48628038	1000	-	.	gene_id "MSTRG.131144"; transcript_id "MSTRG.131144.434"; exon_number "4";
chr3	StringTie	exon	48628434	48628541	1000	-	.	gene_id "MSTRG.131144"; transcript_id "MSTRG.131144.434"; exon_number "5";
chr3	StringTie	exon	48628622	48628714	1000	-	.	gene_id "MSTRG.131144"; transcript_id "MSTRG.131144.434"; exon_number "6";
chr3	StringTie	exon	48629642	48629978	1000	-	.	gene_id "MSTRG.131144"; transcript_id "MSTRG.131144.434"; exon_number "7";
chr3	StringTie	exon	48630062	48630157	1000	-	.	gene_id "MSTRG.131144"; transcript_id "MSTRG.131144.434"; exon_number "8";
chr3	StringTie	exon	48630438	48630515	1000	-	.	gene_id "MSTRG.131144"; transcript_id "MSTRG.131144.434"; exon_number "9";
chr3	StringTie	exon	48630607	48630720	1000	-	.	gene_id "MSTRG.131144"; transcript_id "MSTRG.131144.434"; exon_number "10";
chr3	StringTie	exon	48630993	48631140	1000	-	.	gene_id "MSTRG.131144"; transcript_id "MSTRG.131144.434"; exon_number "11";
chr3	StringTie	exon	48631253	48631306	1000	-	.	gene_id "MSTRG.131144"; transcript_id "MSTRG.131144.434"; exon_number "12";
chr3	StringTie	exon	48631649	48631797	1000	-	.	gene_id "MSTRG.131144"; transcript_id "MSTRG.131144.434"; exon_number "13";
chr3	StringTie	exon	48631880	48632044	1000	-	.	gene_id "MSTRG.131144"; transcript_id "MSTRG.131144.434"; exon_number "14";
chr3	StringTie	exon	48632245	48632396	1000	-	.	gene_id "MSTRG.131144"; transcript_id "MSTRG.131144.434"; exon_number "15";
chr3	StringTie	exon	48632974	48633125	1000	-	.	gene_id "MSTRG.131144"; transcript_id "MSTRG.131144.434"; exon_number "16";
chr3	StringTie	exon	48633251	48633390	1000	-	.	gene_id "MSTRG.131144"; transcript_id "MSTRG.131144.434"; exon_number "17";
chr3	StringTie	exon	48633477	48633635	1000	-	.	gene_id "MSTRG.131144"; transcript_id "MSTRG.131144.434"; exon_number "18";
chr3	StringTie	exon	48634516	48634590	1000	-	.	gene_id "MSTRG.131144"; transcript_id "MSTRG.131144.434"; exon_number "19";
chr3	StringTie	exon	48635371	48638232	1000	-	.	gene_id "MSTRG.131144"; transcript_id "MSTRG.131144.434"; exon_number "20";
chr3	StringTie	exon	48639674	48640559	1000	-	.	gene_id "MSTRG.131144"; transcript_id "MSTRG.131144.434"; exon_number "21";
chr3	StringTie	exon	48641324	48641524	1000	-	.	gene_id "MSTRG.131144"; transcript_id "MSTRG.131144.434"; exon_number "22";
chr3	StringTie	exon	48641851	48642009	1000	-	.	gene_id "MSTRG.131144"; transcript_id "MSTRG.131144.434"; exon_number "23";
chr3	StringTie	exon	48642358	48642467	1000	-	.	gene_id "MSTRG.131144"; transcript_id "MSTRG.131144.434"; exon_number "24";
chr3	StringTie	exon	48642736	48642884	1000	-	.	gene_id "MSTRG.131144"; transcript_id "MSTRG.131144.434"; exon_number "25";
chr3	StringTie	exon	48642967	48643083	1000	-	.	gene_id "MSTRG.131144"; transcript_id "MSTRG.131144.434"; exon_number "26";
chr3	StringTie	exon	48643554	48643677	1000	-	.	gene_id "MSTRG.131144"; transcript_id "MSTRG.131144.434"; exon_number "27";
chr3	StringTie	exon	48644216	48644295	1000	-	.	gene_id "MSTRG.131144"; transcript_id "MSTRG.131144.434"; exon_number "28";
chr3	StringTie	exon	48644716	48644828	1000	-	.	gene_id "MSTRG.131144"; transcript_id "MSTRG.131144.434"; exon_number "29";
chr3	StringTie	exon	48645035	48645209	1000	-	.	gene_id "MSTRG.131144"; transcript_id "MSTRG.131144.434"; exon_number "30";
chr3	StringTie	exon	48645443	48645649	1000	-	.	gene_id "MSTRG.131144"; transcript_id "MSTRG.131144.434"; exon_number "31";
chr3	StringTie	exon	48645742	48645868	1000	-	.	gene_id "MSTRG.131144"; transcript_id "MSTRG.131144.434"; exon_number "32";
chr3	StringTie	exon	48646090	48646257	1000	-	.	gene_id "MSTRG.131144"; transcript_id "MSTRG.131144.434"; exon_number "33";
chr3	StringTie	exon	48646763	48646928	1000	-	.	gene_id "MSTRG.131144"; transcript_id "MSTRG.131144.434"; exon_number "34";
chr3	StringTie	exon	48647841	48647996	1000	-	.	gene_id "MSTRG.131144"; transcript_id "MSTRG.131144.434"; exon_number "35";
chr3	StringTie	exon	48648266	48648461	1000	-	.	gene_id "MSTRG.131144"; transcript_id "MSTRG.131144.434"; exon_number "36";
chr3	StringTie	exon	48648719	48648928	1000	-	.	gene_id "MSTRG.131144"; transcript_id "MSTRG.131144.434"; exon_number "37";
chr3	StringTie	exon	48649121	48649215	1000	-	.	gene_id "MSTRG.131144"; transcript_id "MSTRG.131144.434"; exon_number "38";
chr3	StringTie	exon	48650480	48650581	1000	-	.	gene_id "MSTRG.131144"; transcript_id "MSTRG.131144.434"; exon_number "39";
chr3	StringTie	exon	48650892	48651075	1000	-	.	gene_id "MSTRG.131144"; transcript_id "MSTRG.131144.434"; exon_number "40";
chr3	StringTie	exon	48651359	48651479	1000	-	.	gene_id "MSTRG.131144"; transcript_id "MSTRG.131144.434"; exon_number "41";
chr3	StringTie	exon	48651577	48651718	1000	-	.	gene_id "MSTRG.131144"; transcript_id "MSTRG.131144.434"; exon_number "42";
chr3	StringTie	exon	48651877	48652048	1000	-	.	gene_id "MSTRG.131144"; transcript_id "MSTRG.131144.434"; exon_number "43";
chr3	StringTie	exon	48652437	48653187	1000	-	.	gene_id "MSTRG.131144"; transcript_id "MSTRG.131144.434"; exon_number "44";
chr3	StringTie	exon	48653619	48653788	1000	-	.	gene_id "MSTRG.131144"; transcript_id "MSTRG.131144.434"; exon_number "45";
chr3	StringTie	exon	48653878	48654003	1000	-	.	gene_id "MSTRG.131144"; transcript_id "MSTRG.131144.434"; exon_number "46";
chr3	StringTie	exon	48654289	48654452	1000	-	.	gene_id "MSTRG.131144"; transcript_id "MSTRG.131144.434"; exon_number "47";
chr3	StringTie	exon	48655044	48655201	1000	-	.	gene_id "MSTRG.131144"; transcript_id "MSTRG.131144.434"; exon_number "48";
chr3	StringTie	exon	48655306	48655394	1000	-	.	gene_id "MSTRG.131144"; transcript_id "MSTRG.131144.434"; exon_number "49";
chr3	StringTie	exon	48655736	48655851	1000	-	.	gene_id "MSTRG.131144"; transcript_id "MSTRG.131144.434"; exon_number "50";
chr3	StringTie	exon	48656140	48656365	1000	-	.	gene_id "MSTRG.131144"; transcript_id "MSTRG.131144.434"; exon_number "51";
chr3	StringTie	exon	48656698	48657348	1000	-	.	gene_id "MSTRG.131144"; transcript_id "MSTRG.131144.434"; exon_number "52";
chr3	StringTie	exon	48658887	48663068	1000	-	.	gene_id "MSTRG.131144"; transcript_id "MSTRG.131144.434"; exon_number "53";
chr3	StringTie	transcript	48625723	48657386	1000	-	.	gene_id "MSTRG.131144"; transcript_id "MSTRG.131144.435";
chr3	StringTie	exon	48625723	48626000	1000	-	.	gene_id "MSTRG.131144"; transcript_id "MSTRG.131144.435"; exon_number "1";
chr3	StringTie	exon	48626218	48626354	1000	-	.	gene_id "MSTRG.131144"; transcript_id "MSTRG.131144.435"; exon_number "2";
chr3	StringTie	exon	48626631	48626685	1000	-	.	gene_id "MSTRG.131144"; transcript_id "MSTRG.131144.435"; exon_number "3";
chr3	StringTie	exon	48626876	48627052	1000	-	.	gene_id "MSTRG.131144"; transcript_id "MSTRG.131144.435"; exon_number "4";
chr3	StringTie	exon	48627946	48628038	1000	-	.	gene_id "MSTRG.131144"; transcript_id "MSTRG.131144.435"; exon_number "5";
chr3	StringTie	exon	48628165	48628187	1000	-	.	gene_id "MSTRG.131144"; transcript_id "MSTRG.131144.435"; exon_number "6";
chr3	StringTie	exon	48628434	48628541	1000	-	.	gene_id "MSTRG.131144"; transcript_id "MSTRG.131144.435"; exon_number "7";
chr3	StringTie	exon	48628622	48628714	1000	-	.	gene_id "MSTRG.131144"; transcript_id "MSTRG.131144.435"; exon_number "8";
chr3	StringTie	exon	48629642	48629711	1000	-	.	gene_id "MSTRG.131144"; transcript_id "MSTRG.131144.435"; exon_number "9";
chr3	StringTie	exon	48629872	48629978	1000	-	.	gene_id "MSTRG.131144"; transcript_id "MSTRG.131144.435"; exon_number "10";
chr3	StringTie	exon	48630062	48630157	1000	-	.	gene_id "MSTRG.131144"; transcript_id "MSTRG.131144.435"; exon_number "11";
chr3	StringTie	exon	48630438	48630515	1000	-	.	gene_id "MSTRG.131144"; transcript_id "MSTRG.131144.435"; exon_number "12";
chr3	StringTie	exon	48630607	48630720	1000	-	.	gene_id "MSTRG.131144"; transcript_id "MSTRG.131144.435"; exon_number "13";
chr3	StringTie	exon	48630993	48631140	1000	-	.	gene_id "MSTRG.131144"; transcript_id "MSTRG.131144.435"; exon_number "14";
chr3	StringTie	exon	48631224	48631306	1000	-	.	gene_id "MSTRG.131144"; transcript_id "MSTRG.131144.435"; exon_number "15";
chr3	StringTie	exon	48631649	48631797	1000	-	.	gene_id "MSTRG.131144"; transcript_id "MSTRG.131144.435"; exon_number "16";
chr3	StringTie	exon	48631880	48632044	1000	-	.	gene_id "MSTRG.131144"; transcript_id "MSTRG.131144.435"; exon_number "17";
chr3	StringTie	exon	48632245	48632396	1000	-	.	gene_id "MSTRG.131144"; transcript_id "MSTRG.131144.435"; exon_number "18";
chr3	StringTie	exon	48632974	48633084	1000	-	.	gene_id "MSTRG.131144"; transcript_id "MSTRG.131144.435"; exon_number "19";
chr3	StringTie	exon	48633251	48633390	1000	-	.	gene_id "MSTRG.131144"; transcript_id "MSTRG.131144.435"; exon_number "20";
chr3	StringTie	exon	48633477	48633635	1000	-	.	gene_id "MSTRG.131144"; transcript_id "MSTRG.131144.435"; exon_number "21";
chr3	StringTie	exon	48635371	48638232	1000	-	.	gene_id "MSTRG.131144"; transcript_id "MSTRG.131144.435"; exon_number "22";
chr3	StringTie	exon	48639674	48640559	1000	-	.	gene_id "MSTRG.131144"; transcript_id "MSTRG.131144.435"; exon_number "23";
chr3	StringTie	exon	48641324	48641524	1000	-	.	gene_id "MSTRG.131144"; transcript_id "MSTRG.131144.435"; exon_number "24";
chr3	StringTie	exon	48641851	48642467	1000	-	.	gene_id "MSTRG.131144"; transcript_id "MSTRG.131144.435"; exon_number "25";
chr3	StringTie	exon	48642736	48642884	1000	-	.	gene_id "MSTRG.131144"; transcript_id "MSTRG.131144.435"; exon_number "26";
chr3	StringTie	exon	48642967	48643083	1000	-	.	gene_id "MSTRG.131144"; transcript_id "MSTRG.131144.435"; exon_number "27";
chr3	StringTie	exon	48643554	48643680	1000	-	.	gene_id "MSTRG.131144"; transcript_id "MSTRG.131144.435"; exon_number "28";
chr3	StringTie	exon	48644216	48644295	1000	-	.	gene_id "MSTRG.131144"; transcript_id "MSTRG.131144.435"; exon_number "29";
chr3	StringTie	exon	48644716	48644828	1000	-	.	gene_id "MSTRG.131144"; transcript_id "MSTRG.131144.435"; exon_number "30";
chr3	StringTie	exon	48645035	48645209	1000	-	.	gene_id "MSTRG.131144"; transcript_id "MSTRG.131144.435"; exon_number "31";
chr3	StringTie	exon	48645443	48645649	1000	-	.	gene_id "MSTRG.131144"; transcript_id "MSTRG.131144.435"; exon_number "32";
chr3	StringTie	exon	48645742	48645868	1000	-	.	gene_id "MSTRG.131144"; transcript_id "MSTRG.131144.435"; exon_number "33";
chr3	StringTie	exon	48646090	48646257	1000	-	.	gene_id "MSTRG.131144"; transcript_id "MSTRG.131144.435"; exon_number "34";
chr3	StringTie	exon	48646763	48646928	1000	-	.	gene_id "MSTRG.131144"; transcript_id "MSTRG.131144.435"; exon_number "35";
chr3	StringTie	exon	48647841	48647996	1000	-	.	gene_id "MSTRG.131144"; transcript_id "MSTRG.131144.435"; exon_number "36";
chr3	StringTie	exon	48648266	48648461	1000	-	.	gene_id "MSTRG.131144"; transcript_id "MSTRG.131144.435"; exon_number "37";
chr3	StringTie	exon	48648719	48648928	1000	-	.	gene_id "MSTRG.131144"; transcript_id "MSTRG.131144.435"; exon_number "38";
chr3	StringTie	exon	48649121	48649215	1000	-	.	gene_id "MSTRG.131144"; transcript_id "MSTRG.131144.435"; exon_number "39";
chr3	StringTie	exon	48650480	48650581	1000	-	.	gene_id "MSTRG.131144"; transcript_id "MSTRG.131144.435"; exon_number "40";
chr3	StringTie	exon	48650892	48651075	1000	-	.	gene_id "MSTRG.131144"; transcript_id "MSTRG.131144.435"; exon_number "41";
chr3	StringTie	exon	48651359	48651479	1000	-	.	gene_id "MSTRG.131144"; transcript_id "MSTRG.131144.435"; exon_number "42";
chr3	StringTie	exon	48651577	48651718	1000	-	.	gene_id "MSTRG.131144"; transcript_id "MSTRG.131144.435"; exon_number "43";
chr3	StringTie	exon	48651877	48652048	1000	-	.	gene_id "MSTRG.131144"; transcript_id "MSTRG.131144.435"; exon_number "44";
chr3	StringTie	exon	48652437	48652553	1000	-	.	gene_id "MSTRG.131144"; transcript_id "MSTRG.131144.435"; exon_number "45";
chr3	StringTie	exon	48653002	48653187	1000	-	.	gene_id "MSTRG.131144"; transcript_id "MSTRG.131144.435"; exon_number "46";
chr3	StringTie	exon	48653619	48653788	1000	-	.	gene_id "MSTRG.131144"; transcript_id "MSTRG.131144.435"; exon_number "47";
chr3	StringTie	exon	48653878	48654003	1000	-	.	gene_id "MSTRG.131144"; transcript_id "MSTRG.131144.435"; exon_number "48";
chr3	StringTie	exon	48654289	48654452	1000	-	.	gene_id "MSTRG.131144"; transcript_id "MSTRG.131144.435"; exon_number "49";
chr3	StringTie	exon	48655044	48655201	1000	-	.	gene_id "MSTRG.131144"; transcript_id "MSTRG.131144.435"; exon_number "50";
chr3	StringTie	exon	48655306	48655394	1000	-	.	gene_id "MSTRG.131144"; transcript_id "MSTRG.131144.435"; exon_number "51";
chr3	StringTie	exon	48655736	48655851	1000	-	.	gene_id "MSTRG.131144"; transcript_id "MSTRG.131144.435"; exon_number "52";
chr3	StringTie	exon	48656140	48656365	1000	-	.	gene_id "MSTRG.131144"; transcript_id "MSTRG.131144.435"; exon_number "53";
chr3	StringTie	exon	48656698	48657386	1000	-	.	gene_id "MSTRG.131144"; transcript_id "MSTRG.131144.435"; exon_number "54";
chr3	StringTie	transcript	48625723	48663754	1000	-	.	gene_id "MSTRG.131144"; transcript_id "MSTRG.131144.436";
chr3	StringTie	exon	48625723	48626000	1000	-	.	gene_id "MSTRG.131144"; transcript_id "MSTRG.131144.436"; exon_number "1";
chr3	StringTie	exon	48626218	48626354	1000	-	.	gene_id "MSTRG.131144"; transcript_id "MSTRG.131144.436"; exon_number "2";
chr3	StringTie	exon	48626631	48626685	1000	-	.	gene_id "MSTRG.131144"; transcript_id "MSTRG.131144.436"; exon_number "3";
chr3	StringTie	exon	48626876	48627055	1000	-	.	gene_id "MSTRG.131144"; transcript_id "MSTRG.131144.436"; exon_number "4";
chr3	StringTie	exon	48627946	48628038	1000	-	.	gene_id "MSTRG.131144"; transcript_id "MSTRG.131144.436"; exon_number "5";
chr3	StringTie	exon	48628434	48628541	1000	-	.	gene_id "MSTRG.131144"; transcript_id "MSTRG.131144.436"; exon_number "6";
chr3	StringTie	exon	48628622	48628714	1000	-	.	gene_id "MSTRG.131144"; transcript_id "MSTRG.131144.436"; exon_number "7";
chr3	StringTie	exon	48629642	48629711	1000	-	.	gene_id "MSTRG.131144"; transcript_id "MSTRG.131144.436"; exon_number "8";
chr3	StringTie	exon	48629872	48629978	1000	-	.	gene_id "MSTRG.131144"; transcript_id "MSTRG.131144.436"; exon_number "9";
chr3	StringTie	exon	48630062	48630157	1000	-	.	gene_id "MSTRG.131144"; transcript_id "MSTRG.131144.436"; exon_number "10";
chr3	StringTie	exon	48630438	48630515	1000	-	.	gene_id "MSTRG.131144"; transcript_id "MSTRG.131144.436"; exon_number "11";
chr3	StringTie	exon	48630607	48630720	1000	-	.	gene_id "MSTRG.131144"; transcript_id "MSTRG.131144.436"; exon_number "12";
chr3	StringTie	exon	48630993	48631140	1000	-	.	gene_id "MSTRG.131144"; transcript_id "MSTRG.131144.436"; exon_number "13";
chr3	StringTie	exon	48631224	48631306	1000	-	.	gene_id "MSTRG.131144"; transcript_id "MSTRG.131144.436"; exon_number "14";
chr3	StringTie	exon	48631649	48631797	1000	-	.	gene_id "MSTRG.131144"; transcript_id "MSTRG.131144.436"; exon_number "15";
chr3	StringTie	exon	48631880	48632044	1000	-	.	gene_id "MSTRG.131144"; transcript_id "MSTRG.131144.436"; exon_number "16";
chr3	StringTie	exon	48632245	48632396	1000	-	.	gene_id "MSTRG.131144"; transcript_id "MSTRG.131144.436"; exon_number "17";
chr3	StringTie	exon	48632974	48633084	1000	-	.	gene_id "MSTRG.131144"; transcript_id "MSTRG.131144.436"; exon_number "18";
chr3	StringTie	exon	48633251	48633390	1000	-	.	gene_id "MSTRG.131144"; transcript_id "MSTRG.131144.436"; exon_number "19";
chr3	StringTie	exon	48633477	48633635	1000	-	.	gene_id "MSTRG.131144"; transcript_id "MSTRG.131144.436"; exon_number "20";
chr3	StringTie	exon	48635371	48638232	1000	-	.	gene_id "MSTRG.131144"; transcript_id "MSTRG.131144.436"; exon_number "21";
chr3	StringTie	exon	48639674	48640559	1000	-	.	gene_id "MSTRG.131144"; transcript_id "MSTRG.131144.436"; exon_number "22";
chr3	StringTie	exon	48641324	48641524	1000	-	.	gene_id "MSTRG.131144"; transcript_id "MSTRG.131144.436"; exon_number "23";
chr3	StringTie	exon	48641851	48642009	1000	-	.	gene_id "MSTRG.131144"; transcript_id "MSTRG.131144.436"; exon_number "24";
chr3	StringTie	exon	48642358	48642467	1000	-	.	gene_id "MSTRG.131144"; transcript_id "MSTRG.131144.436"; exon_number "25";
chr3	StringTie	exon	48642736	48642884	1000	-	.	gene_id "MSTRG.131144"; transcript_id "MSTRG.131144.436"; exon_number "26";
chr3	StringTie	exon	48642967	48643083	1000	-	.	gene_id "MSTRG.131144"; transcript_id "MSTRG.131144.436"; exon_number "27";
chr3	StringTie	exon	48643554	48643680	1000	-	.	gene_id "MSTRG.131144"; transcript_id "MSTRG.131144.436"; exon_number "28";
chr3	StringTie	exon	48644216	48644295	1000	-	.	gene_id "MSTRG.131144"; transcript_id "MSTRG.131144.436"; exon_number "29";
chr3	StringTie	exon	48644716	48644828	1000	-	.	gene_id "MSTRG.131144"; transcript_id "MSTRG.131144.436"; exon_number "30";
chr3	StringTie	exon	48645035	48645209	1000	-	.	gene_id "MSTRG.131144"; transcript_id "MSTRG.131144.436"; exon_number "31";
chr3	StringTie	exon	48645443	48645649	1000	-	.	gene_id "MSTRG.131144"; transcript_id "MSTRG.131144.436"; exon_number "32";
chr3	StringTie	exon	48645742	48645868	1000	-	.	gene_id "MSTRG.131144"; transcript_id "MSTRG.131144.436"; exon_number "33";
chr3	StringTie	exon	48646090	48646257	1000	-	.	gene_id "MSTRG.131144"; transcript_id "MSTRG.131144.436"; exon_number "34";
chr3	StringTie	exon	48646763	48646928	1000	-	.	gene_id "MSTRG.131144"; transcript_id "MSTRG.131144.436"; exon_number "35";
chr3	StringTie	exon	48647841	48647996	1000	-	.	gene_id "MSTRG.131144"; transcript_id "MSTRG.131144.436"; exon_number "36";
chr3	StringTie	exon	48648266	48648461	1000	-	.	gene_id "MSTRG.131144"; transcript_id "MSTRG.131144.436"; exon_number "37";
chr3	StringTie	exon	48648719	48648928	1000	-	.	gene_id "MSTRG.131144"; transcript_id "MSTRG.131144.436"; exon_number "38";
chr3	StringTie	exon	48649121	48649215	1000	-	.	gene_id "MSTRG.131144"; transcript_id "MSTRG.131144.436"; exon_number "39";
chr3	StringTie	exon	48650480	48650581	1000	-	.	gene_id "MSTRG.131144"; transcript_id "MSTRG.131144.436"; exon_number "40";
chr3	StringTie	exon	48650892	48651075	1000	-	.	gene_id "MSTRG.131144"; transcript_id "MSTRG.131144.436"; exon_number "41";
chr3	StringTie	exon	48651359	48651479	1000	-	.	gene_id "MSTRG.131144"; transcript_id "MSTRG.131144.436"; exon_number "42";
chr3	StringTie	exon	48651577	48651718	1000	-	.	gene_id "MSTRG.131144"; transcript_id "MSTRG.131144.436"; exon_number "43";
chr3	StringTie	exon	48651877	48652553	1000	-	.	gene_id "MSTRG.131144"; transcript_id "MSTRG.131144.436"; exon_number "44";
chr3	StringTie	exon	48653002	48653187	1000	-	.	gene_id "MSTRG.131144"; transcript_id "MSTRG.131144.436"; exon_number "45";
chr3	StringTie	exon	48653619	48653788	1000	-	.	gene_id "MSTRG.131144"; transcript_id "MSTRG.131144.436"; exon_number "46";
chr3	StringTie	exon	48653878	48654003	1000	-	.	gene_id "MSTRG.131144"; transcript_id "MSTRG.131144.436"; exon_number "47";
chr3	StringTie	exon	48654289	48654452	1000	-	.	gene_id "MSTRG.131144"; transcript_id "MSTRG.131144.436"; exon_number "48";
chr3	StringTie	exon	48655044	48655201	1000	-	.	gene_id "MSTRG.131144"; transcript_id "MSTRG.131144.436"; exon_number "49";
chr3	StringTie	exon	48655306	48655394	1000	-	.	gene_id "MSTRG.131144"; transcript_id "MSTRG.131144.436"; exon_number "50";
chr3	StringTie	exon	48655736	48655851	1000	-	.	gene_id "MSTRG.131144"; transcript_id "MSTRG.131144.436"; exon_number "51";
chr3	StringTie	exon	48656140	48656365	1000	-	.	gene_id "MSTRG.131144"; transcript_id "MSTRG.131144.436"; exon_number "52";
chr3	StringTie	exon	48656698	48657348	1000	-	.	gene_id "MSTRG.131144"; transcript_id "MSTRG.131144.436"; exon_number "53";
chr3	StringTie	exon	48658887	48663754	1000	-	.	gene_id "MSTRG.131144"; transcript_id "MSTRG.131144.436"; exon_number "54";
chr3	StringTie	transcript	48625723	48662899	1000	-	.	gene_id "MSTRG.131144"; transcript_id "MSTRG.131144.437";
chr3	StringTie	exon	48625723	48626000	1000	-	.	gene_id "MSTRG.131144"; transcript_id "MSTRG.131144.437"; exon_number "1";
chr3	StringTie	exon	48626218	48626354	1000	-	.	gene_id "MSTRG.131144"; transcript_id "MSTRG.131144.437"; exon_number "2";
chr3	StringTie	exon	48626631	48626685	1000	-	.	gene_id "MSTRG.131144"; transcript_id "MSTRG.131144.437"; exon_number "3";
chr3	StringTie	exon	48626876	48627052	1000	-	.	gene_id "MSTRG.131144"; transcript_id "MSTRG.131144.437"; exon_number "4";
chr3	StringTie	exon	48627946	48628038	1000	-	.	gene_id "MSTRG.131144"; transcript_id "MSTRG.131144.437"; exon_number "5";
chr3	StringTie	exon	48628434	48628541	1000	-	.	gene_id "MSTRG.131144"; transcript_id "MSTRG.131144.437"; exon_number "6";
chr3	StringTie	exon	48628622	48628714	1000	-	.	gene_id "MSTRG.131144"; transcript_id "MSTRG.131144.437"; exon_number "7";
chr3	StringTie	exon	48629642	48629711	1000	-	.	gene_id "MSTRG.131144"; transcript_id "MSTRG.131144.437"; exon_number "8";
chr3	StringTie	exon	48629872	48629978	1000	-	.	gene_id "MSTRG.131144"; transcript_id "MSTRG.131144.437"; exon_number "9";
chr3	StringTie	exon	48630062	48630157	1000	-	.	gene_id "MSTRG.131144"; transcript_id "MSTRG.131144.437"; exon_number "10";
chr3	StringTie	exon	48630438	48630515	1000	-	.	gene_id "MSTRG.131144"; transcript_id "MSTRG.131144.437"; exon_number "11";
chr3	StringTie	exon	48630607	48630720	1000	-	.	gene_id "MSTRG.131144"; transcript_id "MSTRG.131144.437"; exon_number "12";
chr3	StringTie	exon	48630993	48631140	1000	-	.	gene_id "MSTRG.131144"; transcript_id "MSTRG.131144.437"; exon_number "13";
chr3	StringTie	exon	48631224	48631306	1000	-	.	gene_id "MSTRG.131144"; transcript_id "MSTRG.131144.437"; exon_number "14";
chr3	StringTie	exon	48631649	48631797	1000	-	.	gene_id "MSTRG.131144"; transcript_id "MSTRG.131144.437"; exon_number "15";
chr3	StringTie	exon	48631880	48632044	1000	-	.	gene_id "MSTRG.131144"; transcript_id "MSTRG.131144.437"; exon_number "16";
chr3	StringTie	exon	48632245	48632396	1000	-	.	gene_id "MSTRG.131144"; transcript_id "MSTRG.131144.437"; exon_number "17";
chr3	StringTie	exon	48632974	48633084	1000	-	.	gene_id "MSTRG.131144"; transcript_id "MSTRG.131144.437"; exon_number "18";
chr3	StringTie	exon	48633251	48633390	1000	-	.	gene_id "MSTRG.131144"; transcript_id "MSTRG.131144.437"; exon_number "19";
chr3	StringTie	exon	48633477	48633635	1000	-	.	gene_id "MSTRG.131144"; transcript_id "MSTRG.131144.437"; exon_number "20";
chr3	StringTie	exon	48634731	48638232	1000	-	.	gene_id "MSTRG.131144"; transcript_id "MSTRG.131144.437"; exon_number "21";
chr3	StringTie	exon	48639674	48640559	1000	-	.	gene_id "MSTRG.131144"; transcript_id "MSTRG.131144.437"; exon_number "22";
chr3	StringTie	exon	48641324	48641524	1000	-	.	gene_id "MSTRG.131144"; transcript_id "MSTRG.131144.437"; exon_number "23";
chr3	StringTie	exon	48641851	48642009	1000	-	.	gene_id "MSTRG.131144"; transcript_id "MSTRG.131144.437"; exon_number "24";
chr3	StringTie	exon	48642358	48642467	1000	-	.	gene_id "MSTRG.131144"; transcript_id "MSTRG.131144.437"; exon_number "25";
chr3	StringTie	exon	48642736	48642884	1000	-	.	gene_id "MSTRG.131144"; transcript_id "MSTRG.131144.437"; exon_number "26";
chr3	StringTie	exon	48642967	48643083	1000	-	.	gene_id "MSTRG.131144"; transcript_id "MSTRG.131144.437"; exon_number "27";
chr3	StringTie	exon	48643554	48643677	1000	-	.	gene_id "MSTRG.131144"; transcript_id "MSTRG.131144.437"; exon_number "28";
chr3	StringTie	exon	48644216	48644295	1000	-	.	gene_id "MSTRG.131144"; transcript_id "MSTRG.131144.437"; exon_number "29";
chr3	StringTie	exon	48644716	48644828	1000	-	.	gene_id "MSTRG.131144"; transcript_id "MSTRG.131144.437"; exon_number "30";
chr3	StringTie	exon	48645035	48645209	1000	-	.	gene_id "MSTRG.131144"; transcript_id "MSTRG.131144.437"; exon_number "31";
chr3	StringTie	exon	48645443	48645649	1000	-	.	gene_id "MSTRG.131144"; transcript_id "MSTRG.131144.437"; exon_number "32";
chr3	StringTie	exon	48645742	48645868	1000	-	.	gene_id "MSTRG.131144"; transcript_id "MSTRG.131144.437"; exon_number "33";
chr3	StringTie	exon	48646090	48646257	1000	-	.	gene_id "MSTRG.131144"; transcript_id "MSTRG.131144.437"; exon_number "34";
chr3	StringTie	exon	48646763	48646928	1000	-	.	gene_id "MSTRG.131144"; transcript_id "MSTRG.131144.437"; exon_number "35";
chr3	StringTie	exon	48647841	48647996	1000	-	.	gene_id "MSTRG.131144"; transcript_id "MSTRG.131144.437"; exon_number "36";
chr3	StringTie	exon	48648266	48648461	1000	-	.	gene_id "MSTRG.131144"; transcript_id "MSTRG.131144.437"; exon_number "37";
chr3	StringTie	exon	48648719	48648928	1000	-	.	gene_id "MSTRG.131144"; transcript_id "MSTRG.131144.437"; exon_number "38";
chr3	StringTie	exon	48649121	48649215	1000	-	.	gene_id "MSTRG.131144"; transcript_id "MSTRG.131144.437"; exon_number "39";
chr3	StringTie	exon	48650480	48650581	1000	-	.	gene_id "MSTRG.131144"; transcript_id "MSTRG.131144.437"; exon_number "40";
chr3	StringTie	exon	48650892	48651075	1000	-	.	gene_id "MSTRG.131144"; transcript_id "MSTRG.131144.437"; exon_number "41";
chr3	StringTie	exon	48651359	48651479	1000	-	.	gene_id "MSTRG.131144"; transcript_id "MSTRG.131144.437"; exon_number "42";
chr3	StringTie	exon	48651577	48651718	1000	-	.	gene_id "MSTRG.131144"; transcript_id "MSTRG.131144.437"; exon_number "43";
chr3	StringTie	exon	48651877	48652048	1000	-	.	gene_id "MSTRG.131144"; transcript_id "MSTRG.131144.437"; exon_number "44";
chr3	StringTie	exon	48652437	48652553	1000	-	.	gene_id "MSTRG.131144"; transcript_id "MSTRG.131144.437"; exon_number "45";
chr3	StringTie	exon	48653002	48653187	1000	-	.	gene_id "MSTRG.131144"; transcript_id "MSTRG.131144.437"; exon_number "46";
chr3	StringTie	exon	48653619	48653788	1000	-	.	gene_id "MSTRG.131144"; transcript_id "MSTRG.131144.437"; exon_number "47";
chr3	StringTie	exon	48653878	48654003	1000	-	.	gene_id "MSTRG.131144"; transcript_id "MSTRG.131144.437"; exon_number "48";
chr3	StringTie	exon	48654289	48654452	1000	-	.	gene_id "MSTRG.131144"; transcript_id "MSTRG.131144.437"; exon_number "49";
chr3	StringTie	exon	48655044	48655201	1000	-	.	gene_id "MSTRG.131144"; transcript_id "MSTRG.131144.437"; exon_number "50";
chr3	StringTie	exon	48655306	48655394	1000	-	.	gene_id "MSTRG.131144"; transcript_id "MSTRG.131144.437"; exon_number "51";
chr3	StringTie	exon	48655736	48655851	1000	-	.	gene_id "MSTRG.131144"; transcript_id "MSTRG.131144.437"; exon_number "52";
chr3	StringTie	exon	48656140	48656365	1000	-	.	gene_id "MSTRG.131144"; transcript_id "MSTRG.131144.437"; exon_number "53";
chr3	StringTie	exon	48656698	48657348	1000	-	.	gene_id "MSTRG.131144"; transcript_id "MSTRG.131144.437"; exon_number "54";
chr3	StringTie	exon	48658887	48662899	1000	-	.	gene_id "MSTRG.131144"; transcript_id "MSTRG.131144.437"; exon_number "55";
chr3	StringTie	transcript	48625723	48685890	1000	-	.	gene_id "MSTRG.131144"; transcript_id "MSTRG.131144.438";
chr3	StringTie	exon	48625723	48626000	1000	-	.	gene_id "MSTRG.131144"; transcript_id "MSTRG.131144.438"; exon_number "1";
chr3	StringTie	exon	48626218	48626354	1000	-	.	gene_id "MSTRG.131144"; transcript_id "MSTRG.131144.438"; exon_number "2";
chr3	StringTie	exon	48626631	48626685	1000	-	.	gene_id "MSTRG.131144"; transcript_id "MSTRG.131144.438"; exon_number "3";
chr3	StringTie	exon	48626876	48628541	1000	-	.	gene_id "MSTRG.131144"; transcript_id "MSTRG.131144.438"; exon_number "4";
chr3	StringTie	exon	48628622	48628714	1000	-	.	gene_id "MSTRG.131144"; transcript_id "MSTRG.131144.438"; exon_number "5";
chr3	StringTie	exon	48629642	48629978	1000	-	.	gene_id "MSTRG.131144"; transcript_id "MSTRG.131144.438"; exon_number "6";
chr3	StringTie	exon	48630062	48630157	1000	-	.	gene_id "MSTRG.131144"; transcript_id "MSTRG.131144.438"; exon_number "7";
chr3	StringTie	exon	48630438	48630515	1000	-	.	gene_id "MSTRG.131144"; transcript_id "MSTRG.131144.438"; exon_number "8";
chr3	StringTie	exon	48630607	48630720	1000	-	.	gene_id "MSTRG.131144"; transcript_id "MSTRG.131144.438"; exon_number "9";
chr3	StringTie	exon	48630993	48631140	1000	-	.	gene_id "MSTRG.131144"; transcript_id "MSTRG.131144.438"; exon_number "10";
chr3	StringTie	exon	48631224	48633390	1000	-	.	gene_id "MSTRG.131144"; transcript_id "MSTRG.131144.438"; exon_number "11";
chr3	StringTie	exon	48633477	48638232	1000	-	.	gene_id "MSTRG.131144"; transcript_id "MSTRG.131144.438"; exon_number "12";
chr3	StringTie	exon	48639674	48640559	1000	-	.	gene_id "MSTRG.131144"; transcript_id "MSTRG.131144.438"; exon_number "13";
chr3	StringTie	exon	48641324	48641524	1000	-	.	gene_id "MSTRG.131144"; transcript_id "MSTRG.131144.438"; exon_number "14";
chr3	StringTie	exon	48641851	48642009	1000	-	.	gene_id "MSTRG.131144"; transcript_id "MSTRG.131144.438"; exon_number "15";
chr3	StringTie	exon	48642358	48642467	1000	-	.	gene_id "MSTRG.131144"; transcript_id "MSTRG.131144.438"; exon_number "16";
chr3	StringTie	exon	48642736	48642884	1000	-	.	gene_id "MSTRG.131144"; transcript_id "MSTRG.131144.438"; exon_number "17";
chr3	StringTie	exon	48642967	48643083	1000	-	.	gene_id "MSTRG.131144"; transcript_id "MSTRG.131144.438"; exon_number "18";
chr3	StringTie	exon	48643554	48643680	1000	-	.	gene_id "MSTRG.131144"; transcript_id "MSTRG.131144.438"; exon_number "19";
chr3	StringTie	exon	48644216	48644295	1000	-	.	gene_id "MSTRG.131144"; transcript_id "MSTRG.131144.438"; exon_number "20";
chr3	StringTie	exon	48644716	48644828	1000	-	.	gene_id "MSTRG.131144"; transcript_id "MSTRG.131144.438"; exon_number "21";
chr3	StringTie	exon	48645035	48645209	1000	-	.	gene_id "MSTRG.131144"; transcript_id "MSTRG.131144.438"; exon_number "22";
chr3	StringTie	exon	48645443	48645649	1000	-	.	gene_id "MSTRG.131144"; transcript_id "MSTRG.131144.438"; exon_number "23";
chr3	StringTie	exon	48645742	48645868	1000	-	.	gene_id "MSTRG.131144"; transcript_id "MSTRG.131144.438"; exon_number "24";
chr3	StringTie	exon	48646090	48646257	1000	-	.	gene_id "MSTRG.131144"; transcript_id "MSTRG.131144.438"; exon_number "25";
chr3	StringTie	exon	48646763	48646928	1000	-	.	gene_id "MSTRG.131144"; transcript_id "MSTRG.131144.438"; exon_number "26";
chr3	StringTie	exon	48647841	48647996	1000	-	.	gene_id "MSTRG.131144"; transcript_id "MSTRG.131144.438"; exon_number "27";
chr3	StringTie	exon	48648266	48648461	1000	-	.	gene_id "MSTRG.131144"; transcript_id "MSTRG.131144.438"; exon_number "28";
chr3	StringTie	exon	48648719	48648928	1000	-	.	gene_id "MSTRG.131144"; transcript_id "MSTRG.131144.438"; exon_number "29";
chr3	StringTie	exon	48649121	48649215	1000	-	.	gene_id "MSTRG.131144"; transcript_id "MSTRG.131144.438"; exon_number "30";
chr3	StringTie	exon	48650480	48650581	1000	-	.	gene_id "MSTRG.131144"; transcript_id "MSTRG.131144.438"; exon_number "31";
chr3	StringTie	exon	48650892	48651075	1000	-	.	gene_id "MSTRG.131144"; transcript_id "MSTRG.131144.438"; exon_number "32";
chr3	StringTie	exon	48651359	48651479	1000	-	.	gene_id "MSTRG.131144"; transcript_id "MSTRG.131144.438"; exon_number "33";
chr3	StringTie	exon	48651577	48651718	1000	-	.	gene_id "MSTRG.131144"; transcript_id "MSTRG.131144.438"; exon_number "34";
chr3	StringTie	exon	48651877	48652553	1000	-	.	gene_id "MSTRG.131144"; transcript_id "MSTRG.131144.438"; exon_number "35";
chr3	StringTie	exon	48653002	48653187	1000	-	.	gene_id "MSTRG.131144"; transcript_id "MSTRG.131144.438"; exon_number "36";
chr3	StringTie	exon	48653619	48653788	1000	-	.	gene_id "MSTRG.131144"; transcript_id "MSTRG.131144.438"; exon_number "37";
chr3	StringTie	exon	48653878	48654003	1000	-	.	gene_id "MSTRG.131144"; transcript_id "MSTRG.131144.438"; exon_number "38";
chr3	StringTie	exon	48654289	48654452	1000	-	.	gene_id "MSTRG.131144"; transcript_id "MSTRG.131144.438"; exon_number "39";
chr3	StringTie	exon	48655044	48655201	1000	-	.	gene_id "MSTRG.131144"; transcript_id "MSTRG.131144.438"; exon_number "40";
chr3	StringTie	exon	48655306	48655394	1000	-	.	gene_id "MSTRG.131144"; transcript_id "MSTRG.131144.438"; exon_number "41";
chr3	StringTie	exon	48655707	48655851	1000	-	.	gene_id "MSTRG.131144"; transcript_id "MSTRG.131144.438"; exon_number "42";
chr3	StringTie	exon	48656140	48656365	1000	-	.	gene_id "MSTRG.131144"; transcript_id "MSTRG.131144.438"; exon_number "43";
chr3	StringTie	exon	48656698	48657348	1000	-	.	gene_id "MSTRG.131144"; transcript_id "MSTRG.131144.438"; exon_number "44";
chr3	StringTie	exon	48663908	48664960	1000	-	.	gene_id "MSTRG.131144"; transcript_id "MSTRG.131144.438"; exon_number "45";
chr3	StringTie	exon	48678564	48678736	1000	-	.	gene_id "MSTRG.131144"; transcript_id "MSTRG.131144.438"; exon_number "46";
chr3	StringTie	exon	48678877	48678969	1000	-	.	gene_id "MSTRG.131144"; transcript_id "MSTRG.131144.438"; exon_number "47";
chr3	StringTie	exon	48679055	48679183	1000	-	.	gene_id "MSTRG.131144"; transcript_id "MSTRG.131144.438"; exon_number "48";
chr3	StringTie	exon	48679377	48679457	1000	-	.	gene_id "MSTRG.131144"; transcript_id "MSTRG.131144.438"; exon_number "49";
chr3	StringTie	exon	48679575	48679713	1000	-	.	gene_id "MSTRG.131144"; transcript_id "MSTRG.131144.438"; exon_number "50";
chr3	StringTie	exon	48679801	48679887	1000	-	.	gene_id "MSTRG.131144"; transcript_id "MSTRG.131144.438"; exon_number "51";
chr3	StringTie	exon	48680059	48680229	1000	-	.	gene_id "MSTRG.131144"; transcript_id "MSTRG.131144.438"; exon_number "52";
chr3	StringTie	exon	48681287	48681780	1000	-	.	gene_id "MSTRG.131144"; transcript_id "MSTRG.131144.438"; exon_number "53";
chr3	StringTie	exon	48682045	48682135	1000	-	.	gene_id "MSTRG.131144"; transcript_id "MSTRG.131144.438"; exon_number "54";
chr3	StringTie	exon	48682348	48682552	1000	-	.	gene_id "MSTRG.131144"; transcript_id "MSTRG.131144.438"; exon_number "55";
chr3	StringTie	exon	48682903	48682988	1000	-	.	gene_id "MSTRG.131144"; transcript_id "MSTRG.131144.438"; exon_number "56";
chr3	StringTie	exon	48685637	48685890	1000	-	.	gene_id "MSTRG.131144"; transcript_id "MSTRG.131144.438"; exon_number "57";
chr3	StringTie	transcript	48625723	48685901	1000	-	.	gene_id "MSTRG.131144"; transcript_id "MSTRG.131144.439";
chr3	StringTie	exon	48625723	48626354	1000	-	.	gene_id "MSTRG.131144"; transcript_id "MSTRG.131144.439"; exon_number "1";
chr3	StringTie	exon	48626631	48626685	1000	-	.	gene_id "MSTRG.131144"; transcript_id "MSTRG.131144.439"; exon_number "2";
chr3	StringTie	exon	48626876	48628038	1000	-	.	gene_id "MSTRG.131144"; transcript_id "MSTRG.131144.439"; exon_number "3";
chr3	StringTie	exon	48628434	48628541	1000	-	.	gene_id "MSTRG.131144"; transcript_id "MSTRG.131144.439"; exon_number "4";
chr3	StringTie	exon	48628622	48628714	1000	-	.	gene_id "MSTRG.131144"; transcript_id "MSTRG.131144.439"; exon_number "5";
chr3	StringTie	exon	48629642	48629978	1000	-	.	gene_id "MSTRG.131144"; transcript_id "MSTRG.131144.439"; exon_number "6";
chr3	StringTie	exon	48630062	48630157	1000	-	.	gene_id "MSTRG.131144"; transcript_id "MSTRG.131144.439"; exon_number "7";
chr3	StringTie	exon	48630438	48630515	1000	-	.	gene_id "MSTRG.131144"; transcript_id "MSTRG.131144.439"; exon_number "8";
chr3	StringTie	exon	48630607	48630720	1000	-	.	gene_id "MSTRG.131144"; transcript_id "MSTRG.131144.439"; exon_number "9";
chr3	StringTie	exon	48630993	48631140	1000	-	.	gene_id "MSTRG.131144"; transcript_id "MSTRG.131144.439"; exon_number "10";
chr3	StringTie	exon	48631224	48631306	1000	-	.	gene_id "MSTRG.131144"; transcript_id "MSTRG.131144.439"; exon_number "11";
chr3	StringTie	exon	48631649	48631797	1000	-	.	gene_id "MSTRG.131144"; transcript_id "MSTRG.131144.439"; exon_number "12";
chr3	StringTie	exon	48631880	48632044	1000	-	.	gene_id "MSTRG.131144"; transcript_id "MSTRG.131144.439"; exon_number "13";
chr3	StringTie	exon	48632245	48632396	1000	-	.	gene_id "MSTRG.131144"; transcript_id "MSTRG.131144.439"; exon_number "14";
chr3	StringTie	exon	48632974	48633084	1000	-	.	gene_id "MSTRG.131144"; transcript_id "MSTRG.131144.439"; exon_number "15";
chr3	StringTie	exon	48633251	48633390	1000	-	.	gene_id "MSTRG.131144"; transcript_id "MSTRG.131144.439"; exon_number "16";
chr3	StringTie	exon	48633477	48633635	1000	-	.	gene_id "MSTRG.131144"; transcript_id "MSTRG.131144.439"; exon_number "17";
chr3	StringTie	exon	48634731	48638232	1000	-	.	gene_id "MSTRG.131144"; transcript_id "MSTRG.131144.439"; exon_number "18";
chr3	StringTie	exon	48639674	48640559	1000	-	.	gene_id "MSTRG.131144"; transcript_id "MSTRG.131144.439"; exon_number "19";
chr3	StringTie	exon	48641324	48641524	1000	-	.	gene_id "MSTRG.131144"; transcript_id "MSTRG.131144.439"; exon_number "20";
chr3	StringTie	exon	48641851	48642009	1000	-	.	gene_id "MSTRG.131144"; transcript_id "MSTRG.131144.439"; exon_number "21";
chr3	StringTie	exon	48642358	48642467	1000	-	.	gene_id "MSTRG.131144"; transcript_id "MSTRG.131144.439"; exon_number "22";
chr3	StringTie	exon	48642736	48642884	1000	-	.	gene_id "MSTRG.131144"; transcript_id "MSTRG.131144.439"; exon_number "23";
chr3	StringTie	exon	48642967	48643083	1000	-	.	gene_id "MSTRG.131144"; transcript_id "MSTRG.131144.439"; exon_number "24";
chr3	StringTie	exon	48643554	48643680	1000	-	.	gene_id "MSTRG.131144"; transcript_id "MSTRG.131144.439"; exon_number "25";
chr3	StringTie	exon	48644216	48644295	1000	-	.	gene_id "MSTRG.131144"; transcript_id "MSTRG.131144.439"; exon_number "26";
chr3	StringTie	exon	48644716	48644828	1000	-	.	gene_id "MSTRG.131144"; transcript_id "MSTRG.131144.439"; exon_number "27";
chr3	StringTie	exon	48645035	48645209	1000	-	.	gene_id "MSTRG.131144"; transcript_id "MSTRG.131144.439"; exon_number "28";
chr3	StringTie	exon	48645443	48645649	1000	-	.	gene_id "MSTRG.131144"; transcript_id "MSTRG.131144.439"; exon_number "29";
chr3	StringTie	exon	48645742	48645868	1000	-	.	gene_id "MSTRG.131144"; transcript_id "MSTRG.131144.439"; exon_number "30";
chr3	StringTie	exon	48646090	48646257	1000	-	.	gene_id "MSTRG.131144"; transcript_id "MSTRG.131144.439"; exon_number "31";
chr3	StringTie	exon	48646763	48646928	1000	-	.	gene_id "MSTRG.131144"; transcript_id "MSTRG.131144.439"; exon_number "32";
chr3	StringTie	exon	48647841	48647996	1000	-	.	gene_id "MSTRG.131144"; transcript_id "MSTRG.131144.439"; exon_number "33";
chr3	StringTie	exon	48648266	48648461	1000	-	.	gene_id "MSTRG.131144"; transcript_id "MSTRG.131144.439"; exon_number "34";
chr3	StringTie	exon	48648719	48648928	1000	-	.	gene_id "MSTRG.131144"; transcript_id "MSTRG.131144.439"; exon_number "35";
chr3	StringTie	exon	48649121	48649215	1000	-	.	gene_id "MSTRG.131144"; transcript_id "MSTRG.131144.439"; exon_number "36";
chr3	StringTie	exon	48650480	48650581	1000	-	.	gene_id "MSTRG.131144"; transcript_id "MSTRG.131144.439"; exon_number "37";
chr3	StringTie	exon	48650892	48651075	1000	-	.	gene_id "MSTRG.131144"; transcript_id "MSTRG.131144.439"; exon_number "38";
chr3	StringTie	exon	48651359	48651479	1000	-	.	gene_id "MSTRG.131144"; transcript_id "MSTRG.131144.439"; exon_number "39";
chr3	StringTie	exon	48651577	48651718	1000	-	.	gene_id "MSTRG.131144"; transcript_id "MSTRG.131144.439"; exon_number "40";
chr3	StringTie	exon	48651877	48652048	1000	-	.	gene_id "MSTRG.131144"; transcript_id "MSTRG.131144.439"; exon_number "41";
chr3	StringTie	exon	48652437	48653187	1000	-	.	gene_id "MSTRG.131144"; transcript_id "MSTRG.131144.439"; exon_number "42";
chr3	StringTie	exon	48653619	48653788	1000	-	.	gene_id "MSTRG.131144"; transcript_id "MSTRG.131144.439"; exon_number "43";
chr3	StringTie	exon	48653878	48654003	1000	-	.	gene_id "MSTRG.131144"; transcript_id "MSTRG.131144.439"; exon_number "44";
chr3	StringTie	exon	48654289	48654452	1000	-	.	gene_id "MSTRG.131144"; transcript_id "MSTRG.131144.439"; exon_number "45";
chr3	StringTie	exon	48655044	48655201	1000	-	.	gene_id "MSTRG.131144"; transcript_id "MSTRG.131144.439"; exon_number "46";
chr3	StringTie	exon	48655306	48655394	1000	-	.	gene_id "MSTRG.131144"; transcript_id "MSTRG.131144.439"; exon_number "47";
chr3	StringTie	exon	48655736	48655851	1000	-	.	gene_id "MSTRG.131144"; transcript_id "MSTRG.131144.439"; exon_number "48";
chr3	StringTie	exon	48656140	48656365	1000	-	.	gene_id "MSTRG.131144"; transcript_id "MSTRG.131144.439"; exon_number "49";
chr3	StringTie	exon	48656698	48657348	1000	-	.	gene_id "MSTRG.131144"; transcript_id "MSTRG.131144.439"; exon_number "50";
chr3	StringTie	exon	48663908	48664960	1000	-	.	gene_id "MSTRG.131144"; transcript_id "MSTRG.131144.439"; exon_number "51";
chr3	StringTie	exon	48678564	48678736	1000	-	.	gene_id "MSTRG.131144"; transcript_id "MSTRG.131144.439"; exon_number "52";
chr3	StringTie	exon	48678877	48678969	1000	-	.	gene_id "MSTRG.131144"; transcript_id "MSTRG.131144.439"; exon_number "53";
chr3	StringTie	exon	48679055	48679183	1000	-	.	gene_id "MSTRG.131144"; transcript_id "MSTRG.131144.439"; exon_number "54";
chr3	StringTie	exon	48679377	48679457	1000	-	.	gene_id "MSTRG.131144"; transcript_id "MSTRG.131144.439"; exon_number "55";
chr3	StringTie	exon	48679575	48679713	1000	-	.	gene_id "MSTRG.131144"; transcript_id "MSTRG.131144.439"; exon_number "56";
chr3	StringTie	exon	48679801	48679887	1000	-	.	gene_id "MSTRG.131144"; transcript_id "MSTRG.131144.439"; exon_number "57";
chr3	StringTie	exon	48680059	48681780	1000	-	.	gene_id "MSTRG.131144"; transcript_id "MSTRG.131144.439"; exon_number "58";
chr3	StringTie	exon	48682045	48682135	1000	-	.	gene_id "MSTRG.131144"; transcript_id "MSTRG.131144.439"; exon_number "59";
chr3	StringTie	exon	48682348	48682552	1000	-	.	gene_id "MSTRG.131144"; transcript_id "MSTRG.131144.439"; exon_number "60";
chr3	StringTie	exon	48682903	48683012	1000	-	.	gene_id "MSTRG.131144"; transcript_id "MSTRG.131144.439"; exon_number "61";
chr3	StringTie	exon	48685637	48685901	1000	-	.	gene_id "MSTRG.131144"; transcript_id "MSTRG.131144.439"; exon_number "62";
chr3	StringTie	transcript	48625609	48635501	1000	-	.	gene_id "MSTRG.131144"; transcript_id "MSTRG.131144.44";
chr3	StringTie	exon	48625609	48626000	1000	-	.	gene_id "MSTRG.131144"; transcript_id "MSTRG.131144.44"; exon_number "1";
chr3	StringTie	exon	48626218	48626354	1000	-	.	gene_id "MSTRG.131144"; transcript_id "MSTRG.131144.44"; exon_number "2";
chr3	StringTie	exon	48626631	48626685	1000	-	.	gene_id "MSTRG.131144"; transcript_id "MSTRG.131144.44"; exon_number "3";
chr3	StringTie	exon	48626876	48627052	1000	-	.	gene_id "MSTRG.131144"; transcript_id "MSTRG.131144.44"; exon_number "4";
chr3	StringTie	exon	48627946	48628038	1000	-	.	gene_id "MSTRG.131144"; transcript_id "MSTRG.131144.44"; exon_number "5";
chr3	StringTie	exon	48628434	48628541	1000	-	.	gene_id "MSTRG.131144"; transcript_id "MSTRG.131144.44"; exon_number "6";
chr3	StringTie	exon	48628622	48628714	1000	-	.	gene_id "MSTRG.131144"; transcript_id "MSTRG.131144.44"; exon_number "7";
chr3	StringTie	exon	48629642	48629711	1000	-	.	gene_id "MSTRG.131144"; transcript_id "MSTRG.131144.44"; exon_number "8";
chr3	StringTie	exon	48629872	48629978	1000	-	.	gene_id "MSTRG.131144"; transcript_id "MSTRG.131144.44"; exon_number "9";
chr3	StringTie	exon	48630062	48630157	1000	-	.	gene_id "MSTRG.131144"; transcript_id "MSTRG.131144.44"; exon_number "10";
chr3	StringTie	exon	48630438	48630515	1000	-	.	gene_id "MSTRG.131144"; transcript_id "MSTRG.131144.44"; exon_number "11";
chr3	StringTie	exon	48630607	48630720	1000	-	.	gene_id "MSTRG.131144"; transcript_id "MSTRG.131144.44"; exon_number "12";
chr3	StringTie	exon	48630993	48631140	1000	-	.	gene_id "MSTRG.131144"; transcript_id "MSTRG.131144.44"; exon_number "13";
chr3	StringTie	exon	48631253	48631306	1000	-	.	gene_id "MSTRG.131144"; transcript_id "MSTRG.131144.44"; exon_number "14";
chr3	StringTie	exon	48631649	48631797	1000	-	.	gene_id "MSTRG.131144"; transcript_id "MSTRG.131144.44"; exon_number "15";
chr3	StringTie	exon	48631880	48632337	1000	-	.	gene_id "MSTRG.131144"; transcript_id "MSTRG.131144.44"; exon_number "16";
chr3	StringTie	exon	48632974	48633084	1000	-	.	gene_id "MSTRG.131144"; transcript_id "MSTRG.131144.44"; exon_number "17";
chr3	StringTie	exon	48633251	48633390	1000	-	.	gene_id "MSTRG.131144"; transcript_id "MSTRG.131144.44"; exon_number "18";
chr3	StringTie	exon	48633477	48634957	1000	-	.	gene_id "MSTRG.131144"; transcript_id "MSTRG.131144.44"; exon_number "19";
chr3	StringTie	exon	48635371	48635501	1000	-	.	gene_id "MSTRG.131144"; transcript_id "MSTRG.131144.44"; exon_number "20";
chr3	StringTie	transcript	48625723	48683169	1000	-	.	gene_id "MSTRG.131144"; transcript_id "MSTRG.131144.440";
chr3	StringTie	exon	48625723	48626000	1000	-	.	gene_id "MSTRG.131144"; transcript_id "MSTRG.131144.440"; exon_number "1";
chr3	StringTie	exon	48626218	48626354	1000	-	.	gene_id "MSTRG.131144"; transcript_id "MSTRG.131144.440"; exon_number "2";
chr3	StringTie	exon	48626631	48626685	1000	-	.	gene_id "MSTRG.131144"; transcript_id "MSTRG.131144.440"; exon_number "3";
chr3	StringTie	exon	48626876	48628038	1000	-	.	gene_id "MSTRG.131144"; transcript_id "MSTRG.131144.440"; exon_number "4";
chr3	StringTie	exon	48628434	48628541	1000	-	.	gene_id "MSTRG.131144"; transcript_id "MSTRG.131144.440"; exon_number "5";
chr3	StringTie	exon	48628622	48628714	1000	-	.	gene_id "MSTRG.131144"; transcript_id "MSTRG.131144.440"; exon_number "6";
chr3	StringTie	exon	48629642	48629711	1000	-	.	gene_id "MSTRG.131144"; transcript_id "MSTRG.131144.440"; exon_number "7";
chr3	StringTie	exon	48629872	48629978	1000	-	.	gene_id "MSTRG.131144"; transcript_id "MSTRG.131144.440"; exon_number "8";
chr3	StringTie	exon	48630062	48630157	1000	-	.	gene_id "MSTRG.131144"; transcript_id "MSTRG.131144.440"; exon_number "9";
chr3	StringTie	exon	48630438	48630515	1000	-	.	gene_id "MSTRG.131144"; transcript_id "MSTRG.131144.440"; exon_number "10";
chr3	StringTie	exon	48630607	48630720	1000	-	.	gene_id "MSTRG.131144"; transcript_id "MSTRG.131144.440"; exon_number "11";
chr3	StringTie	exon	48630993	48631140	1000	-	.	gene_id "MSTRG.131144"; transcript_id "MSTRG.131144.440"; exon_number "12";
chr3	StringTie	exon	48631224	48631306	1000	-	.	gene_id "MSTRG.131144"; transcript_id "MSTRG.131144.440"; exon_number "13";
chr3	StringTie	exon	48631649	48631801	1000	-	.	gene_id "MSTRG.131144"; transcript_id "MSTRG.131144.440"; exon_number "14";
chr3	StringTie	exon	48631880	48632044	1000	-	.	gene_id "MSTRG.131144"; transcript_id "MSTRG.131144.440"; exon_number "15";
chr3	StringTie	exon	48632245	48632396	1000	-	.	gene_id "MSTRG.131144"; transcript_id "MSTRG.131144.440"; exon_number "16";
chr3	StringTie	exon	48632974	48633084	1000	-	.	gene_id "MSTRG.131144"; transcript_id "MSTRG.131144.440"; exon_number "17";
chr3	StringTie	exon	48633251	48633390	1000	-	.	gene_id "MSTRG.131144"; transcript_id "MSTRG.131144.440"; exon_number "18";
chr3	StringTie	exon	48633477	48633635	1000	-	.	gene_id "MSTRG.131144"; transcript_id "MSTRG.131144.440"; exon_number "19";
chr3	StringTie	exon	48635371	48638232	1000	-	.	gene_id "MSTRG.131144"; transcript_id "MSTRG.131144.440"; exon_number "20";
chr3	StringTie	exon	48639674	48640559	1000	-	.	gene_id "MSTRG.131144"; transcript_id "MSTRG.131144.440"; exon_number "21";
chr3	StringTie	exon	48641324	48641524	1000	-	.	gene_id "MSTRG.131144"; transcript_id "MSTRG.131144.440"; exon_number "22";
chr3	StringTie	exon	48641851	48642009	1000	-	.	gene_id "MSTRG.131144"; transcript_id "MSTRG.131144.440"; exon_number "23";
chr3	StringTie	exon	48642358	48642467	1000	-	.	gene_id "MSTRG.131144"; transcript_id "MSTRG.131144.440"; exon_number "24";
chr3	StringTie	exon	48642736	48642884	1000	-	.	gene_id "MSTRG.131144"; transcript_id "MSTRG.131144.440"; exon_number "25";
chr3	StringTie	exon	48642967	48643083	1000	-	.	gene_id "MSTRG.131144"; transcript_id "MSTRG.131144.440"; exon_number "26";
chr3	StringTie	exon	48643554	48643680	1000	-	.	gene_id "MSTRG.131144"; transcript_id "MSTRG.131144.440"; exon_number "27";
chr3	StringTie	exon	48644216	48644295	1000	-	.	gene_id "MSTRG.131144"; transcript_id "MSTRG.131144.440"; exon_number "28";
chr3	StringTie	exon	48644716	48644828	1000	-	.	gene_id "MSTRG.131144"; transcript_id "MSTRG.131144.440"; exon_number "29";
chr3	StringTie	exon	48645035	48645209	1000	-	.	gene_id "MSTRG.131144"; transcript_id "MSTRG.131144.440"; exon_number "30";
chr3	StringTie	exon	48645443	48645649	1000	-	.	gene_id "MSTRG.131144"; transcript_id "MSTRG.131144.440"; exon_number "31";
chr3	StringTie	exon	48645742	48645868	1000	-	.	gene_id "MSTRG.131144"; transcript_id "MSTRG.131144.440"; exon_number "32";
chr3	StringTie	exon	48646090	48646257	1000	-	.	gene_id "MSTRG.131144"; transcript_id "MSTRG.131144.440"; exon_number "33";
chr3	StringTie	exon	48646763	48646928	1000	-	.	gene_id "MSTRG.131144"; transcript_id "MSTRG.131144.440"; exon_number "34";
chr3	StringTie	exon	48647841	48647996	1000	-	.	gene_id "MSTRG.131144"; transcript_id "MSTRG.131144.440"; exon_number "35";
chr3	StringTie	exon	48648266	48648461	1000	-	.	gene_id "MSTRG.131144"; transcript_id "MSTRG.131144.440"; exon_number "36";
chr3	StringTie	exon	48648719	48648928	1000	-	.	gene_id "MSTRG.131144"; transcript_id "MSTRG.131144.440"; exon_number "37";
chr3	StringTie	exon	48649121	48649215	1000	-	.	gene_id "MSTRG.131144"; transcript_id "MSTRG.131144.440"; exon_number "38";
chr3	StringTie	exon	48650480	48650581	1000	-	.	gene_id "MSTRG.131144"; transcript_id "MSTRG.131144.440"; exon_number "39";
chr3	StringTie	exon	48650892	48651075	1000	-	.	gene_id "MSTRG.131144"; transcript_id "MSTRG.131144.440"; exon_number "40";
chr3	StringTie	exon	48651359	48651479	1000	-	.	gene_id "MSTRG.131144"; transcript_id "MSTRG.131144.440"; exon_number "41";
chr3	StringTie	exon	48651577	48651718	1000	-	.	gene_id "MSTRG.131144"; transcript_id "MSTRG.131144.440"; exon_number "42";
chr3	StringTie	exon	48651877	48652048	1000	-	.	gene_id "MSTRG.131144"; transcript_id "MSTRG.131144.440"; exon_number "43";
chr3	StringTie	exon	48652437	48653187	1000	-	.	gene_id "MSTRG.131144"; transcript_id "MSTRG.131144.440"; exon_number "44";
chr3	StringTie	exon	48653619	48653788	1000	-	.	gene_id "MSTRG.131144"; transcript_id "MSTRG.131144.440"; exon_number "45";
chr3	StringTie	exon	48653878	48654003	1000	-	.	gene_id "MSTRG.131144"; transcript_id "MSTRG.131144.440"; exon_number "46";
chr3	StringTie	exon	48654289	48654452	1000	-	.	gene_id "MSTRG.131144"; transcript_id "MSTRG.131144.440"; exon_number "47";
chr3	StringTie	exon	48655044	48655201	1000	-	.	gene_id "MSTRG.131144"; transcript_id "MSTRG.131144.440"; exon_number "48";
chr3	StringTie	exon	48655306	48655394	1000	-	.	gene_id "MSTRG.131144"; transcript_id "MSTRG.131144.440"; exon_number "49";
chr3	StringTie	exon	48655736	48655851	1000	-	.	gene_id "MSTRG.131144"; transcript_id "MSTRG.131144.440"; exon_number "50";
chr3	StringTie	exon	48656140	48656365	1000	-	.	gene_id "MSTRG.131144"; transcript_id "MSTRG.131144.440"; exon_number "51";
chr3	StringTie	exon	48656698	48657348	1000	-	.	gene_id "MSTRG.131144"; transcript_id "MSTRG.131144.440"; exon_number "52";
chr3	StringTie	exon	48658887	48664960	1000	-	.	gene_id "MSTRG.131144"; transcript_id "MSTRG.131144.440"; exon_number "53";
chr3	StringTie	exon	48678564	48678736	1000	-	.	gene_id "MSTRG.131144"; transcript_id "MSTRG.131144.440"; exon_number "54";
chr3	StringTie	exon	48678877	48678969	1000	-	.	gene_id "MSTRG.131144"; transcript_id "MSTRG.131144.440"; exon_number "55";
chr3	StringTie	exon	48679055	48679183	1000	-	.	gene_id "MSTRG.131144"; transcript_id "MSTRG.131144.440"; exon_number "56";
chr3	StringTie	exon	48679377	48679457	1000	-	.	gene_id "MSTRG.131144"; transcript_id "MSTRG.131144.440"; exon_number "57";
chr3	StringTie	exon	48679575	48679713	1000	-	.	gene_id "MSTRG.131144"; transcript_id "MSTRG.131144.440"; exon_number "58";
chr3	StringTie	exon	48679801	48679887	1000	-	.	gene_id "MSTRG.131144"; transcript_id "MSTRG.131144.440"; exon_number "59";
chr3	StringTie	exon	48680059	48680229	1000	-	.	gene_id "MSTRG.131144"; transcript_id "MSTRG.131144.440"; exon_number "60";
chr3	StringTie	exon	48680988	48681780	1000	-	.	gene_id "MSTRG.131144"; transcript_id "MSTRG.131144.440"; exon_number "61";
chr3	StringTie	exon	48682045	48682552	1000	-	.	gene_id "MSTRG.131144"; transcript_id "MSTRG.131144.440"; exon_number "62";
chr3	StringTie	exon	48682869	48683169	1000	-	.	gene_id "MSTRG.131144"; transcript_id "MSTRG.131144.440"; exon_number "63";
chr3	StringTie	transcript	48625723	48685956	1000	-	.	gene_id "MSTRG.131144"; transcript_id "MSTRG.131144.441";
chr3	StringTie	exon	48625723	48626000	1000	-	.	gene_id "MSTRG.131144"; transcript_id "MSTRG.131144.441"; exon_number "1";
chr3	StringTie	exon	48626218	48626354	1000	-	.	gene_id "MSTRG.131144"; transcript_id "MSTRG.131144.441"; exon_number "2";
chr3	StringTie	exon	48626631	48626685	1000	-	.	gene_id "MSTRG.131144"; transcript_id "MSTRG.131144.441"; exon_number "3";
chr3	StringTie	exon	48626876	48627052	1000	-	.	gene_id "MSTRG.131144"; transcript_id "MSTRG.131144.441"; exon_number "4";
chr3	StringTie	exon	48627946	48628038	1000	-	.	gene_id "MSTRG.131144"; transcript_id "MSTRG.131144.441"; exon_number "5";
chr3	StringTie	exon	48628434	48628541	1000	-	.	gene_id "MSTRG.131144"; transcript_id "MSTRG.131144.441"; exon_number "6";
chr3	StringTie	exon	48628622	48628714	1000	-	.	gene_id "MSTRG.131144"; transcript_id "MSTRG.131144.441"; exon_number "7";
chr3	StringTie	exon	48629642	48629711	1000	-	.	gene_id "MSTRG.131144"; transcript_id "MSTRG.131144.441"; exon_number "8";
chr3	StringTie	exon	48629872	48629978	1000	-	.	gene_id "MSTRG.131144"; transcript_id "MSTRG.131144.441"; exon_number "9";
chr3	StringTie	exon	48630062	48630157	1000	-	.	gene_id "MSTRG.131144"; transcript_id "MSTRG.131144.441"; exon_number "10";
chr3	StringTie	exon	48630438	48630515	1000	-	.	gene_id "MSTRG.131144"; transcript_id "MSTRG.131144.441"; exon_number "11";
chr3	StringTie	exon	48630607	48630720	1000	-	.	gene_id "MSTRG.131144"; transcript_id "MSTRG.131144.441"; exon_number "12";
chr3	StringTie	exon	48630993	48631140	1000	-	.	gene_id "MSTRG.131144"; transcript_id "MSTRG.131144.441"; exon_number "13";
chr3	StringTie	exon	48631224	48631306	1000	-	.	gene_id "MSTRG.131144"; transcript_id "MSTRG.131144.441"; exon_number "14";
chr3	StringTie	exon	48631649	48631801	1000	-	.	gene_id "MSTRG.131144"; transcript_id "MSTRG.131144.441"; exon_number "15";
chr3	StringTie	exon	48631880	48632044	1000	-	.	gene_id "MSTRG.131144"; transcript_id "MSTRG.131144.441"; exon_number "16";
chr3	StringTie	exon	48632245	48632396	1000	-	.	gene_id "MSTRG.131144"; transcript_id "MSTRG.131144.441"; exon_number "17";
chr3	StringTie	exon	48632974	48633084	1000	-	.	gene_id "MSTRG.131144"; transcript_id "MSTRG.131144.441"; exon_number "18";
chr3	StringTie	exon	48633251	48633390	1000	-	.	gene_id "MSTRG.131144"; transcript_id "MSTRG.131144.441"; exon_number "19";
chr3	StringTie	exon	48633477	48638232	1000	-	.	gene_id "MSTRG.131144"; transcript_id "MSTRG.131144.441"; exon_number "20";
chr3	StringTie	exon	48639674	48640559	1000	-	.	gene_id "MSTRG.131144"; transcript_id "MSTRG.131144.441"; exon_number "21";
chr3	StringTie	exon	48641324	48641524	1000	-	.	gene_id "MSTRG.131144"; transcript_id "MSTRG.131144.441"; exon_number "22";
chr3	StringTie	exon	48641851	48642467	1000	-	.	gene_id "MSTRG.131144"; transcript_id "MSTRG.131144.441"; exon_number "23";
chr3	StringTie	exon	48642736	48642884	1000	-	.	gene_id "MSTRG.131144"; transcript_id "MSTRG.131144.441"; exon_number "24";
chr3	StringTie	exon	48642967	48643083	1000	-	.	gene_id "MSTRG.131144"; transcript_id "MSTRG.131144.441"; exon_number "25";
chr3	StringTie	exon	48643554	48643677	1000	-	.	gene_id "MSTRG.131144"; transcript_id "MSTRG.131144.441"; exon_number "26";
chr3	StringTie	exon	48644216	48644295	1000	-	.	gene_id "MSTRG.131144"; transcript_id "MSTRG.131144.441"; exon_number "27";
chr3	StringTie	exon	48644716	48644828	1000	-	.	gene_id "MSTRG.131144"; transcript_id "MSTRG.131144.441"; exon_number "28";
chr3	StringTie	exon	48645035	48645209	1000	-	.	gene_id "MSTRG.131144"; transcript_id "MSTRG.131144.441"; exon_number "29";
chr3	StringTie	exon	48645443	48645649	1000	-	.	gene_id "MSTRG.131144"; transcript_id "MSTRG.131144.441"; exon_number "30";
chr3	StringTie	exon	48645742	48645868	1000	-	.	gene_id "MSTRG.131144"; transcript_id "MSTRG.131144.441"; exon_number "31";
chr3	StringTie	exon	48646090	48646257	1000	-	.	gene_id "MSTRG.131144"; transcript_id "MSTRG.131144.441"; exon_number "32";
chr3	StringTie	exon	48646763	48646928	1000	-	.	gene_id "MSTRG.131144"; transcript_id "MSTRG.131144.441"; exon_number "33";
chr3	StringTie	exon	48647841	48647996	1000	-	.	gene_id "MSTRG.131144"; transcript_id "MSTRG.131144.441"; exon_number "34";
chr3	StringTie	exon	48648266	48648461	1000	-	.	gene_id "MSTRG.131144"; transcript_id "MSTRG.131144.441"; exon_number "35";
chr3	StringTie	exon	48648719	48648928	1000	-	.	gene_id "MSTRG.131144"; transcript_id "MSTRG.131144.441"; exon_number "36";
chr3	StringTie	exon	48649121	48649215	1000	-	.	gene_id "MSTRG.131144"; transcript_id "MSTRG.131144.441"; exon_number "37";
chr3	StringTie	exon	48650275	48650289	1000	-	.	gene_id "MSTRG.131144"; transcript_id "MSTRG.131144.441"; exon_number "38";
chr3	StringTie	exon	48650480	48650581	1000	-	.	gene_id "MSTRG.131144"; transcript_id "MSTRG.131144.441"; exon_number "39";
chr3	StringTie	exon	48650892	48651075	1000	-	.	gene_id "MSTRG.131144"; transcript_id "MSTRG.131144.441"; exon_number "40";
chr3	StringTie	exon	48651359	48651479	1000	-	.	gene_id "MSTRG.131144"; transcript_id "MSTRG.131144.441"; exon_number "41";
chr3	StringTie	exon	48651577	48651718	1000	-	.	gene_id "MSTRG.131144"; transcript_id "MSTRG.131144.441"; exon_number "42";
chr3	StringTie	exon	48651877	48652553	1000	-	.	gene_id "MSTRG.131144"; transcript_id "MSTRG.131144.441"; exon_number "43";
chr3	StringTie	exon	48653002	48653187	1000	-	.	gene_id "MSTRG.131144"; transcript_id "MSTRG.131144.441"; exon_number "44";
chr3	StringTie	exon	48653619	48653788	1000	-	.	gene_id "MSTRG.131144"; transcript_id "MSTRG.131144.441"; exon_number "45";
chr3	StringTie	exon	48653878	48654003	1000	-	.	gene_id "MSTRG.131144"; transcript_id "MSTRG.131144.441"; exon_number "46";
chr3	StringTie	exon	48654289	48654452	1000	-	.	gene_id "MSTRG.131144"; transcript_id "MSTRG.131144.441"; exon_number "47";
chr3	StringTie	exon	48655044	48655201	1000	-	.	gene_id "MSTRG.131144"; transcript_id "MSTRG.131144.441"; exon_number "48";
chr3	StringTie	exon	48655306	48655394	1000	-	.	gene_id "MSTRG.131144"; transcript_id "MSTRG.131144.441"; exon_number "49";
chr3	StringTie	exon	48655707	48655851	1000	-	.	gene_id "MSTRG.131144"; transcript_id "MSTRG.131144.441"; exon_number "50";
chr3	StringTie	exon	48656140	48656365	1000	-	.	gene_id "MSTRG.131144"; transcript_id "MSTRG.131144.441"; exon_number "51";
chr3	StringTie	exon	48656698	48657348	1000	-	.	gene_id "MSTRG.131144"; transcript_id "MSTRG.131144.441"; exon_number "52";
chr3	StringTie	exon	48663941	48664960	1000	-	.	gene_id "MSTRG.131144"; transcript_id "MSTRG.131144.441"; exon_number "53";
chr3	StringTie	exon	48678564	48678736	1000	-	.	gene_id "MSTRG.131144"; transcript_id "MSTRG.131144.441"; exon_number "54";
chr3	StringTie	exon	48678877	48678969	1000	-	.	gene_id "MSTRG.131144"; transcript_id "MSTRG.131144.441"; exon_number "55";
chr3	StringTie	exon	48679055	48679183	1000	-	.	gene_id "MSTRG.131144"; transcript_id "MSTRG.131144.441"; exon_number "56";
chr3	StringTie	exon	48679377	48679457	1000	-	.	gene_id "MSTRG.131144"; transcript_id "MSTRG.131144.441"; exon_number "57";
chr3	StringTie	exon	48679575	48679713	1000	-	.	gene_id "MSTRG.131144"; transcript_id "MSTRG.131144.441"; exon_number "58";
chr3	StringTie	exon	48679801	48679887	1000	-	.	gene_id "MSTRG.131144"; transcript_id "MSTRG.131144.441"; exon_number "59";
chr3	StringTie	exon	48680059	48680229	1000	-	.	gene_id "MSTRG.131144"; transcript_id "MSTRG.131144.441"; exon_number "60";
chr3	StringTie	exon	48681287	48681780	1000	-	.	gene_id "MSTRG.131144"; transcript_id "MSTRG.131144.441"; exon_number "61";
chr3	StringTie	exon	48682045	48682135	1000	-	.	gene_id "MSTRG.131144"; transcript_id "MSTRG.131144.441"; exon_number "62";
chr3	StringTie	exon	48682348	48682552	1000	-	.	gene_id "MSTRG.131144"; transcript_id "MSTRG.131144.441"; exon_number "63";
chr3	StringTie	exon	48682869	48683012	1000	-	.	gene_id "MSTRG.131144"; transcript_id "MSTRG.131144.441"; exon_number "64";
chr3	StringTie	exon	48684704	48684761	1000	-	.	gene_id "MSTRG.131144"; transcript_id "MSTRG.131144.441"; exon_number "65";
chr3	StringTie	exon	48685637	48685956	1000	-	.	gene_id "MSTRG.131144"; transcript_id "MSTRG.131144.441"; exon_number "66";
chr3	StringTie	transcript	48625723	48685938	1000	-	.	gene_id "MSTRG.131144"; transcript_id "MSTRG.131144.442";
chr3	StringTie	exon	48625723	48626000	1000	-	.	gene_id "MSTRG.131144"; transcript_id "MSTRG.131144.442"; exon_number "1";
chr3	StringTie	exon	48626218	48626354	1000	-	.	gene_id "MSTRG.131144"; transcript_id "MSTRG.131144.442"; exon_number "2";
chr3	StringTie	exon	48626631	48626685	1000	-	.	gene_id "MSTRG.131144"; transcript_id "MSTRG.131144.442"; exon_number "3";
chr3	StringTie	exon	48626876	48627052	1000	-	.	gene_id "MSTRG.131144"; transcript_id "MSTRG.131144.442"; exon_number "4";
chr3	StringTie	exon	48627946	48628038	1000	-	.	gene_id "MSTRG.131144"; transcript_id "MSTRG.131144.442"; exon_number "5";
chr3	StringTie	exon	48628434	48628541	1000	-	.	gene_id "MSTRG.131144"; transcript_id "MSTRG.131144.442"; exon_number "6";
chr3	StringTie	exon	48628622	48628714	1000	-	.	gene_id "MSTRG.131144"; transcript_id "MSTRG.131144.442"; exon_number "7";
chr3	StringTie	exon	48629642	48629711	1000	-	.	gene_id "MSTRG.131144"; transcript_id "MSTRG.131144.442"; exon_number "8";
chr3	StringTie	exon	48629872	48629978	1000	-	.	gene_id "MSTRG.131144"; transcript_id "MSTRG.131144.442"; exon_number "9";
chr3	StringTie	exon	48630062	48630157	1000	-	.	gene_id "MSTRG.131144"; transcript_id "MSTRG.131144.442"; exon_number "10";
chr3	StringTie	exon	48630438	48630515	1000	-	.	gene_id "MSTRG.131144"; transcript_id "MSTRG.131144.442"; exon_number "11";
chr3	StringTie	exon	48630607	48630720	1000	-	.	gene_id "MSTRG.131144"; transcript_id "MSTRG.131144.442"; exon_number "12";
chr3	StringTie	exon	48630993	48631140	1000	-	.	gene_id "MSTRG.131144"; transcript_id "MSTRG.131144.442"; exon_number "13";
chr3	StringTie	exon	48631224	48631306	1000	-	.	gene_id "MSTRG.131144"; transcript_id "MSTRG.131144.442"; exon_number "14";
chr3	StringTie	exon	48631649	48631801	1000	-	.	gene_id "MSTRG.131144"; transcript_id "MSTRG.131144.442"; exon_number "15";
chr3	StringTie	exon	48631880	48632044	1000	-	.	gene_id "MSTRG.131144"; transcript_id "MSTRG.131144.442"; exon_number "16";
chr3	StringTie	exon	48632245	48632396	1000	-	.	gene_id "MSTRG.131144"; transcript_id "MSTRG.131144.442"; exon_number "17";
chr3	StringTie	exon	48632974	48633084	1000	-	.	gene_id "MSTRG.131144"; transcript_id "MSTRG.131144.442"; exon_number "18";
chr3	StringTie	exon	48633251	48633390	1000	-	.	gene_id "MSTRG.131144"; transcript_id "MSTRG.131144.442"; exon_number "19";
chr3	StringTie	exon	48633477	48638232	1000	-	.	gene_id "MSTRG.131144"; transcript_id "MSTRG.131144.442"; exon_number "20";
chr3	StringTie	exon	48639674	48640559	1000	-	.	gene_id "MSTRG.131144"; transcript_id "MSTRG.131144.442"; exon_number "21";
chr3	StringTie	exon	48641324	48641524	1000	-	.	gene_id "MSTRG.131144"; transcript_id "MSTRG.131144.442"; exon_number "22";
chr3	StringTie	exon	48641851	48642009	1000	-	.	gene_id "MSTRG.131144"; transcript_id "MSTRG.131144.442"; exon_number "23";
chr3	StringTie	exon	48642358	48642467	1000	-	.	gene_id "MSTRG.131144"; transcript_id "MSTRG.131144.442"; exon_number "24";
chr3	StringTie	exon	48642736	48642884	1000	-	.	gene_id "MSTRG.131144"; transcript_id "MSTRG.131144.442"; exon_number "25";
chr3	StringTie	exon	48642967	48643083	1000	-	.	gene_id "MSTRG.131144"; transcript_id "MSTRG.131144.442"; exon_number "26";
chr3	StringTie	exon	48643554	48643677	1000	-	.	gene_id "MSTRG.131144"; transcript_id "MSTRG.131144.442"; exon_number "27";
chr3	StringTie	exon	48644216	48644295	1000	-	.	gene_id "MSTRG.131144"; transcript_id "MSTRG.131144.442"; exon_number "28";
chr3	StringTie	exon	48644716	48644828	1000	-	.	gene_id "MSTRG.131144"; transcript_id "MSTRG.131144.442"; exon_number "29";
chr3	StringTie	exon	48645035	48645209	1000	-	.	gene_id "MSTRG.131144"; transcript_id "MSTRG.131144.442"; exon_number "30";
chr3	StringTie	exon	48645443	48645649	1000	-	.	gene_id "MSTRG.131144"; transcript_id "MSTRG.131144.442"; exon_number "31";
chr3	StringTie	exon	48645742	48645868	1000	-	.	gene_id "MSTRG.131144"; transcript_id "MSTRG.131144.442"; exon_number "32";
chr3	StringTie	exon	48646090	48646257	1000	-	.	gene_id "MSTRG.131144"; transcript_id "MSTRG.131144.442"; exon_number "33";
chr3	StringTie	exon	48646763	48646928	1000	-	.	gene_id "MSTRG.131144"; transcript_id "MSTRG.131144.442"; exon_number "34";
chr3	StringTie	exon	48647841	48647996	1000	-	.	gene_id "MSTRG.131144"; transcript_id "MSTRG.131144.442"; exon_number "35";
chr3	StringTie	exon	48648266	48648461	1000	-	.	gene_id "MSTRG.131144"; transcript_id "MSTRG.131144.442"; exon_number "36";
chr3	StringTie	exon	48648719	48648928	1000	-	.	gene_id "MSTRG.131144"; transcript_id "MSTRG.131144.442"; exon_number "37";
chr3	StringTie	exon	48649121	48649215	1000	-	.	gene_id "MSTRG.131144"; transcript_id "MSTRG.131144.442"; exon_number "38";
chr3	StringTie	exon	48650480	48650581	1000	-	.	gene_id "MSTRG.131144"; transcript_id "MSTRG.131144.442"; exon_number "39";
chr3	StringTie	exon	48650892	48651075	1000	-	.	gene_id "MSTRG.131144"; transcript_id "MSTRG.131144.442"; exon_number "40";
chr3	StringTie	exon	48651359	48651479	1000	-	.	gene_id "MSTRG.131144"; transcript_id "MSTRG.131144.442"; exon_number "41";
chr3	StringTie	exon	48651577	48651718	1000	-	.	gene_id "MSTRG.131144"; transcript_id "MSTRG.131144.442"; exon_number "42";
chr3	StringTie	exon	48651877	48652048	1000	-	.	gene_id "MSTRG.131144"; transcript_id "MSTRG.131144.442"; exon_number "43";
chr3	StringTie	exon	48652437	48652553	1000	-	.	gene_id "MSTRG.131144"; transcript_id "MSTRG.131144.442"; exon_number "44";
chr3	StringTie	exon	48653002	48653187	1000	-	.	gene_id "MSTRG.131144"; transcript_id "MSTRG.131144.442"; exon_number "45";
chr3	StringTie	exon	48653619	48653788	1000	-	.	gene_id "MSTRG.131144"; transcript_id "MSTRG.131144.442"; exon_number "46";
chr3	StringTie	exon	48653878	48654003	1000	-	.	gene_id "MSTRG.131144"; transcript_id "MSTRG.131144.442"; exon_number "47";
chr3	StringTie	exon	48654289	48654452	1000	-	.	gene_id "MSTRG.131144"; transcript_id "MSTRG.131144.442"; exon_number "48";
chr3	StringTie	exon	48655044	48655201	1000	-	.	gene_id "MSTRG.131144"; transcript_id "MSTRG.131144.442"; exon_number "49";
chr3	StringTie	exon	48655306	48655394	1000	-	.	gene_id "MSTRG.131144"; transcript_id "MSTRG.131144.442"; exon_number "50";
chr3	StringTie	exon	48655736	48655851	1000	-	.	gene_id "MSTRG.131144"; transcript_id "MSTRG.131144.442"; exon_number "51";
chr3	StringTie	exon	48656140	48656365	1000	-	.	gene_id "MSTRG.131144"; transcript_id "MSTRG.131144.442"; exon_number "52";
chr3	StringTie	exon	48656698	48657348	1000	-	.	gene_id "MSTRG.131144"; transcript_id "MSTRG.131144.442"; exon_number "53";
chr3	StringTie	exon	48658887	48664960	1000	-	.	gene_id "MSTRG.131144"; transcript_id "MSTRG.131144.442"; exon_number "54";
chr3	StringTie	exon	48678564	48678736	1000	-	.	gene_id "MSTRG.131144"; transcript_id "MSTRG.131144.442"; exon_number "55";
chr3	StringTie	exon	48678877	48678969	1000	-	.	gene_id "MSTRG.131144"; transcript_id "MSTRG.131144.442"; exon_number "56";
chr3	StringTie	exon	48679055	48679183	1000	-	.	gene_id "MSTRG.131144"; transcript_id "MSTRG.131144.442"; exon_number "57";
chr3	StringTie	exon	48679377	48679457	1000	-	.	gene_id "MSTRG.131144"; transcript_id "MSTRG.131144.442"; exon_number "58";
chr3	StringTie	exon	48679575	48679713	1000	-	.	gene_id "MSTRG.131144"; transcript_id "MSTRG.131144.442"; exon_number "59";
chr3	StringTie	exon	48679801	48679887	1000	-	.	gene_id "MSTRG.131144"; transcript_id "MSTRG.131144.442"; exon_number "60";
chr3	StringTie	exon	48680059	48680229	1000	-	.	gene_id "MSTRG.131144"; transcript_id "MSTRG.131144.442"; exon_number "61";
chr3	StringTie	exon	48681287	48681780	1000	-	.	gene_id "MSTRG.131144"; transcript_id "MSTRG.131144.442"; exon_number "62";
chr3	StringTie	exon	48682045	48682135	1000	-	.	gene_id "MSTRG.131144"; transcript_id "MSTRG.131144.442"; exon_number "63";
chr3	StringTie	exon	48682348	48682552	1000	-	.	gene_id "MSTRG.131144"; transcript_id "MSTRG.131144.442"; exon_number "64";
chr3	StringTie	exon	48682903	48683012	1000	-	.	gene_id "MSTRG.131144"; transcript_id "MSTRG.131144.442"; exon_number "65";
chr3	StringTie	exon	48684704	48684761	1000	-	.	gene_id "MSTRG.131144"; transcript_id "MSTRG.131144.442"; exon_number "66";
chr3	StringTie	exon	48685637	48685938	1000	-	.	gene_id "MSTRG.131144"; transcript_id "MSTRG.131144.442"; exon_number "67";
chr3	StringTie	transcript	48625724	48635663	1000	-	.	gene_id "MSTRG.131144"; transcript_id "MSTRG.131144.444";
chr3	StringTie	exon	48625724	48626000	1000	-	.	gene_id "MSTRG.131144"; transcript_id "MSTRG.131144.444"; exon_number "1";
chr3	StringTie	exon	48626218	48626354	1000	-	.	gene_id "MSTRG.131144"; transcript_id "MSTRG.131144.444"; exon_number "2";
chr3	StringTie	exon	48626631	48626685	1000	-	.	gene_id "MSTRG.131144"; transcript_id "MSTRG.131144.444"; exon_number "3";
chr3	StringTie	exon	48626876	48628038	1000	-	.	gene_id "MSTRG.131144"; transcript_id "MSTRG.131144.444"; exon_number "4";
chr3	StringTie	exon	48628434	48628541	1000	-	.	gene_id "MSTRG.131144"; transcript_id "MSTRG.131144.444"; exon_number "5";
chr3	StringTie	exon	48628622	48628714	1000	-	.	gene_id "MSTRG.131144"; transcript_id "MSTRG.131144.444"; exon_number "6";
chr3	StringTie	exon	48629642	48629978	1000	-	.	gene_id "MSTRG.131144"; transcript_id "MSTRG.131144.444"; exon_number "7";
chr3	StringTie	exon	48630062	48630157	1000	-	.	gene_id "MSTRG.131144"; transcript_id "MSTRG.131144.444"; exon_number "8";
chr3	StringTie	exon	48630438	48630515	1000	-	.	gene_id "MSTRG.131144"; transcript_id "MSTRG.131144.444"; exon_number "9";
chr3	StringTie	exon	48630607	48630720	1000	-	.	gene_id "MSTRG.131144"; transcript_id "MSTRG.131144.444"; exon_number "10";
chr3	StringTie	exon	48630993	48631140	1000	-	.	gene_id "MSTRG.131144"; transcript_id "MSTRG.131144.444"; exon_number "11";
chr3	StringTie	exon	48631224	48631797	1000	-	.	gene_id "MSTRG.131144"; transcript_id "MSTRG.131144.444"; exon_number "12";
chr3	StringTie	exon	48631880	48632044	1000	-	.	gene_id "MSTRG.131144"; transcript_id "MSTRG.131144.444"; exon_number "13";
chr3	StringTie	exon	48632245	48633125	1000	-	.	gene_id "MSTRG.131144"; transcript_id "MSTRG.131144.444"; exon_number "14";
chr3	StringTie	exon	48633251	48633390	1000	-	.	gene_id "MSTRG.131144"; transcript_id "MSTRG.131144.444"; exon_number "15";
chr3	StringTie	exon	48633477	48635663	1000	-	.	gene_id "MSTRG.131144"; transcript_id "MSTRG.131144.444"; exon_number "16";
chr3	StringTie	transcript	48625724	48633389	1000	-	.	gene_id "MSTRG.131144"; transcript_id "MSTRG.131144.445";
chr3	StringTie	exon	48625724	48626000	1000	-	.	gene_id "MSTRG.131144"; transcript_id "MSTRG.131144.445"; exon_number "1";
chr3	StringTie	exon	48626218	48626354	1000	-	.	gene_id "MSTRG.131144"; transcript_id "MSTRG.131144.445"; exon_number "2";
chr3	StringTie	exon	48626631	48626685	1000	-	.	gene_id "MSTRG.131144"; transcript_id "MSTRG.131144.445"; exon_number "3";
chr3	StringTie	exon	48626876	48627052	1000	-	.	gene_id "MSTRG.131144"; transcript_id "MSTRG.131144.445"; exon_number "4";
chr3	StringTie	exon	48627934	48628038	1000	-	.	gene_id "MSTRG.131144"; transcript_id "MSTRG.131144.445"; exon_number "5";
chr3	StringTie	exon	48628434	48628541	1000	-	.	gene_id "MSTRG.131144"; transcript_id "MSTRG.131144.445"; exon_number "6";
chr3	StringTie	exon	48628622	48628714	1000	-	.	gene_id "MSTRG.131144"; transcript_id "MSTRG.131144.445"; exon_number "7";
chr3	StringTie	exon	48629642	48629711	1000	-	.	gene_id "MSTRG.131144"; transcript_id "MSTRG.131144.445"; exon_number "8";
chr3	StringTie	exon	48629872	48629978	1000	-	.	gene_id "MSTRG.131144"; transcript_id "MSTRG.131144.445"; exon_number "9";
chr3	StringTie	exon	48630062	48630157	1000	-	.	gene_id "MSTRG.131144"; transcript_id "MSTRG.131144.445"; exon_number "10";
chr3	StringTie	exon	48630438	48630515	1000	-	.	gene_id "MSTRG.131144"; transcript_id "MSTRG.131144.445"; exon_number "11";
chr3	StringTie	exon	48630607	48630720	1000	-	.	gene_id "MSTRG.131144"; transcript_id "MSTRG.131144.445"; exon_number "12";
chr3	StringTie	exon	48630993	48631140	1000	-	.	gene_id "MSTRG.131144"; transcript_id "MSTRG.131144.445"; exon_number "13";
chr3	StringTie	exon	48631224	48631306	1000	-	.	gene_id "MSTRG.131144"; transcript_id "MSTRG.131144.445"; exon_number "14";
chr3	StringTie	exon	48631649	48631801	1000	-	.	gene_id "MSTRG.131144"; transcript_id "MSTRG.131144.445"; exon_number "15";
chr3	StringTie	exon	48631880	48632044	1000	-	.	gene_id "MSTRG.131144"; transcript_id "MSTRG.131144.445"; exon_number "16";
chr3	StringTie	exon	48632245	48632396	1000	-	.	gene_id "MSTRG.131144"; transcript_id "MSTRG.131144.445"; exon_number "17";
chr3	StringTie	exon	48632974	48633084	1000	-	.	gene_id "MSTRG.131144"; transcript_id "MSTRG.131144.445"; exon_number "18";
chr3	StringTie	exon	48633251	48633389	1000	-	.	gene_id "MSTRG.131144"; transcript_id "MSTRG.131144.445"; exon_number "19";
chr3	StringTie	transcript	48625725	48632396	1000	-	.	gene_id "MSTRG.131144"; transcript_id "MSTRG.131144.446";
chr3	StringTie	exon	48625725	48626000	1000	-	.	gene_id "MSTRG.131144"; transcript_id "MSTRG.131144.446"; exon_number "1";
chr3	StringTie	exon	48626218	48626354	1000	-	.	gene_id "MSTRG.131144"; transcript_id "MSTRG.131144.446"; exon_number "2";
chr3	StringTie	exon	48626631	48626685	1000	-	.	gene_id "MSTRG.131144"; transcript_id "MSTRG.131144.446"; exon_number "3";
chr3	StringTie	exon	48626876	48628038	1000	-	.	gene_id "MSTRG.131144"; transcript_id "MSTRG.131144.446"; exon_number "4";
chr3	StringTie	exon	48628434	48628541	1000	-	.	gene_id "MSTRG.131144"; transcript_id "MSTRG.131144.446"; exon_number "5";
chr3	StringTie	exon	48628622	48628714	1000	-	.	gene_id "MSTRG.131144"; transcript_id "MSTRG.131144.446"; exon_number "6";
chr3	StringTie	exon	48629642	48629686	1000	-	.	gene_id "MSTRG.131144"; transcript_id "MSTRG.131144.446"; exon_number "7";
chr3	StringTie	exon	48629872	48629978	1000	-	.	gene_id "MSTRG.131144"; transcript_id "MSTRG.131144.446"; exon_number "8";
chr3	StringTie	exon	48630062	48630157	1000	-	.	gene_id "MSTRG.131144"; transcript_id "MSTRG.131144.446"; exon_number "9";
chr3	StringTie	exon	48630438	48630515	1000	-	.	gene_id "MSTRG.131144"; transcript_id "MSTRG.131144.446"; exon_number "10";
chr3	StringTie	exon	48630607	48630720	1000	-	.	gene_id "MSTRG.131144"; transcript_id "MSTRG.131144.446"; exon_number "11";
chr3	StringTie	exon	48630993	48631140	1000	-	.	gene_id "MSTRG.131144"; transcript_id "MSTRG.131144.446"; exon_number "12";
chr3	StringTie	exon	48631224	48631306	1000	-	.	gene_id "MSTRG.131144"; transcript_id "MSTRG.131144.446"; exon_number "13";
chr3	StringTie	exon	48631649	48631801	1000	-	.	gene_id "MSTRG.131144"; transcript_id "MSTRG.131144.446"; exon_number "14";
chr3	StringTie	exon	48631880	48632396	1000	-	.	gene_id "MSTRG.131144"; transcript_id "MSTRG.131144.446"; exon_number "15";
chr3	StringTie	transcript	48625725	48632396	1000	-	.	gene_id "MSTRG.131144"; transcript_id "MSTRG.131144.447";
chr3	StringTie	exon	48625725	48626000	1000	-	.	gene_id "MSTRG.131144"; transcript_id "MSTRG.131144.447"; exon_number "1";
chr3	StringTie	exon	48626218	48626354	1000	-	.	gene_id "MSTRG.131144"; transcript_id "MSTRG.131144.447"; exon_number "2";
chr3	StringTie	exon	48626631	48626685	1000	-	.	gene_id "MSTRG.131144"; transcript_id "MSTRG.131144.447"; exon_number "3";
chr3	StringTie	exon	48626876	48627052	1000	-	.	gene_id "MSTRG.131144"; transcript_id "MSTRG.131144.447"; exon_number "4";
chr3	StringTie	exon	48627946	48628038	1000	-	.	gene_id "MSTRG.131144"; transcript_id "MSTRG.131144.447"; exon_number "5";
chr3	StringTie	exon	48628434	48628541	1000	-	.	gene_id "MSTRG.131144"; transcript_id "MSTRG.131144.447"; exon_number "6";
chr3	StringTie	exon	48628622	48628714	1000	-	.	gene_id "MSTRG.131144"; transcript_id "MSTRG.131144.447"; exon_number "7";
chr3	StringTie	exon	48629642	48629711	1000	-	.	gene_id "MSTRG.131144"; transcript_id "MSTRG.131144.447"; exon_number "8";
chr3	StringTie	exon	48629872	48629978	1000	-	.	gene_id "MSTRG.131144"; transcript_id "MSTRG.131144.447"; exon_number "9";
chr3	StringTie	exon	48630062	48630157	1000	-	.	gene_id "MSTRG.131144"; transcript_id "MSTRG.131144.447"; exon_number "10";
chr3	StringTie	exon	48630438	48630550	1000	-	.	gene_id "MSTRG.131144"; transcript_id "MSTRG.131144.447"; exon_number "11";
chr3	StringTie	exon	48630607	48630720	1000	-	.	gene_id "MSTRG.131144"; transcript_id "MSTRG.131144.447"; exon_number "12";
chr3	StringTie	exon	48630993	48631140	1000	-	.	gene_id "MSTRG.131144"; transcript_id "MSTRG.131144.447"; exon_number "13";
chr3	StringTie	exon	48631224	48631306	1000	-	.	gene_id "MSTRG.131144"; transcript_id "MSTRG.131144.447"; exon_number "14";
chr3	StringTie	exon	48631649	48631797	1000	-	.	gene_id "MSTRG.131144"; transcript_id "MSTRG.131144.447"; exon_number "15";
chr3	StringTie	exon	48631880	48632044	1000	-	.	gene_id "MSTRG.131144"; transcript_id "MSTRG.131144.447"; exon_number "16";
chr3	StringTie	exon	48632245	48632396	1000	-	.	gene_id "MSTRG.131144"; transcript_id "MSTRG.131144.447"; exon_number "17";
chr3	StringTie	transcript	48625725	48635574	1000	-	.	gene_id "MSTRG.131144"; transcript_id "MSTRG.131144.448";
chr3	StringTie	exon	48625725	48626000	1000	-	.	gene_id "MSTRG.131144"; transcript_id "MSTRG.131144.448"; exon_number "1";
chr3	StringTie	exon	48626218	48626354	1000	-	.	gene_id "MSTRG.131144"; transcript_id "MSTRG.131144.448"; exon_number "2";
chr3	StringTie	exon	48626631	48626685	1000	-	.	gene_id "MSTRG.131144"; transcript_id "MSTRG.131144.448"; exon_number "3";
chr3	StringTie	exon	48626828	48627055	1000	-	.	gene_id "MSTRG.131144"; transcript_id "MSTRG.131144.448"; exon_number "4";
chr3	StringTie	exon	48627934	48628038	1000	-	.	gene_id "MSTRG.131144"; transcript_id "MSTRG.131144.448"; exon_number "5";
chr3	StringTie	exon	48628434	48628541	1000	-	.	gene_id "MSTRG.131144"; transcript_id "MSTRG.131144.448"; exon_number "6";
chr3	StringTie	exon	48628622	48628714	1000	-	.	gene_id "MSTRG.131144"; transcript_id "MSTRG.131144.448"; exon_number "7";
chr3	StringTie	exon	48629642	48629711	1000	-	.	gene_id "MSTRG.131144"; transcript_id "MSTRG.131144.448"; exon_number "8";
chr3	StringTie	exon	48629872	48629978	1000	-	.	gene_id "MSTRG.131144"; transcript_id "MSTRG.131144.448"; exon_number "9";
chr3	StringTie	exon	48630062	48630157	1000	-	.	gene_id "MSTRG.131144"; transcript_id "MSTRG.131144.448"; exon_number "10";
chr3	StringTie	exon	48630438	48630515	1000	-	.	gene_id "MSTRG.131144"; transcript_id "MSTRG.131144.448"; exon_number "11";
chr3	StringTie	exon	48630607	48630720	1000	-	.	gene_id "MSTRG.131144"; transcript_id "MSTRG.131144.448"; exon_number "12";
chr3	StringTie	exon	48630993	48631140	1000	-	.	gene_id "MSTRG.131144"; transcript_id "MSTRG.131144.448"; exon_number "13";
chr3	StringTie	exon	48631224	48631306	1000	-	.	gene_id "MSTRG.131144"; transcript_id "MSTRG.131144.448"; exon_number "14";
chr3	StringTie	exon	48631649	48631801	1000	-	.	gene_id "MSTRG.131144"; transcript_id "MSTRG.131144.448"; exon_number "15";
chr3	StringTie	exon	48631880	48632044	1000	-	.	gene_id "MSTRG.131144"; transcript_id "MSTRG.131144.448"; exon_number "16";
chr3	StringTie	exon	48632245	48632337	1000	-	.	gene_id "MSTRG.131144"; transcript_id "MSTRG.131144.448"; exon_number "17";
chr3	StringTie	exon	48632974	48633084	1000	-	.	gene_id "MSTRG.131144"; transcript_id "MSTRG.131144.448"; exon_number "18";
chr3	StringTie	exon	48633251	48633390	1000	-	.	gene_id "MSTRG.131144"; transcript_id "MSTRG.131144.448"; exon_number "19";
chr3	StringTie	exon	48633477	48633635	1000	-	.	gene_id "MSTRG.131144"; transcript_id "MSTRG.131144.448"; exon_number "20";
chr3	StringTie	exon	48635371	48635574	1000	-	.	gene_id "MSTRG.131144"; transcript_id "MSTRG.131144.448"; exon_number "21";
chr3	StringTie	transcript	48625725	48634823	1000	-	.	gene_id "MSTRG.131144"; transcript_id "MSTRG.131144.449";
chr3	StringTie	exon	48625725	48626000	1000	-	.	gene_id "MSTRG.131144"; transcript_id "MSTRG.131144.449"; exon_number "1";
chr3	StringTie	exon	48626218	48626354	1000	-	.	gene_id "MSTRG.131144"; transcript_id "MSTRG.131144.449"; exon_number "2";
chr3	StringTie	exon	48626631	48626685	1000	-	.	gene_id "MSTRG.131144"; transcript_id "MSTRG.131144.449"; exon_number "3";
chr3	StringTie	exon	48626876	48627055	1000	-	.	gene_id "MSTRG.131144"; transcript_id "MSTRG.131144.449"; exon_number "4";
chr3	StringTie	exon	48627946	48628038	1000	-	.	gene_id "MSTRG.131144"; transcript_id "MSTRG.131144.449"; exon_number "5";
chr3	StringTie	exon	48628434	48628541	1000	-	.	gene_id "MSTRG.131144"; transcript_id "MSTRG.131144.449"; exon_number "6";
chr3	StringTie	exon	48628622	48628714	1000	-	.	gene_id "MSTRG.131144"; transcript_id "MSTRG.131144.449"; exon_number "7";
chr3	StringTie	exon	48629642	48629711	1000	-	.	gene_id "MSTRG.131144"; transcript_id "MSTRG.131144.449"; exon_number "8";
chr3	StringTie	exon	48629872	48629978	1000	-	.	gene_id "MSTRG.131144"; transcript_id "MSTRG.131144.449"; exon_number "9";
chr3	StringTie	exon	48630062	48630157	1000	-	.	gene_id "MSTRG.131144"; transcript_id "MSTRG.131144.449"; exon_number "10";
chr3	StringTie	exon	48630438	48630515	1000	-	.	gene_id "MSTRG.131144"; transcript_id "MSTRG.131144.449"; exon_number "11";
chr3	StringTie	exon	48630607	48630720	1000	-	.	gene_id "MSTRG.131144"; transcript_id "MSTRG.131144.449"; exon_number "12";
chr3	StringTie	exon	48630993	48631140	1000	-	.	gene_id "MSTRG.131144"; transcript_id "MSTRG.131144.449"; exon_number "13";
chr3	StringTie	exon	48631224	48631306	1000	-	.	gene_id "MSTRG.131144"; transcript_id "MSTRG.131144.449"; exon_number "14";
chr3	StringTie	exon	48631649	48631801	1000	-	.	gene_id "MSTRG.131144"; transcript_id "MSTRG.131144.449"; exon_number "15";
chr3	StringTie	exon	48631880	48632044	1000	-	.	gene_id "MSTRG.131144"; transcript_id "MSTRG.131144.449"; exon_number "16";
chr3	StringTie	exon	48632245	48632396	1000	-	.	gene_id "MSTRG.131144"; transcript_id "MSTRG.131144.449"; exon_number "17";
chr3	StringTie	exon	48632974	48633084	1000	-	.	gene_id "MSTRG.131144"; transcript_id "MSTRG.131144.449"; exon_number "18";
chr3	StringTie	exon	48633251	48633390	1000	-	.	gene_id "MSTRG.131144"; transcript_id "MSTRG.131144.449"; exon_number "19";
chr3	StringTie	exon	48633477	48633635	1000	-	.	gene_id "MSTRG.131144"; transcript_id "MSTRG.131144.449"; exon_number "20";
chr3	StringTie	exon	48634749	48634823	1000	-	.	gene_id "MSTRG.131144"; transcript_id "MSTRG.131144.449"; exon_number "21";
chr3	StringTie	transcript	48625609	48663766	1000	-	.	gene_id "MSTRG.131144"; transcript_id "MSTRG.131144.45";
chr3	StringTie	exon	48625609	48626000	1000	-	.	gene_id "MSTRG.131144"; transcript_id "MSTRG.131144.45"; exon_number "1";
chr3	StringTie	exon	48626218	48626354	1000	-	.	gene_id "MSTRG.131144"; transcript_id "MSTRG.131144.45"; exon_number "2";
chr3	StringTie	exon	48626631	48626685	1000	-	.	gene_id "MSTRG.131144"; transcript_id "MSTRG.131144.45"; exon_number "3";
chr3	StringTie	exon	48626876	48627052	1000	-	.	gene_id "MSTRG.131144"; transcript_id "MSTRG.131144.45"; exon_number "4";
chr3	StringTie	exon	48627946	48628038	1000	-	.	gene_id "MSTRG.131144"; transcript_id "MSTRG.131144.45"; exon_number "5";
chr3	StringTie	exon	48628434	48628541	1000	-	.	gene_id "MSTRG.131144"; transcript_id "MSTRG.131144.45"; exon_number "6";
chr3	StringTie	exon	48628622	48628714	1000	-	.	gene_id "MSTRG.131144"; transcript_id "MSTRG.131144.45"; exon_number "7";
chr3	StringTie	exon	48629642	48629711	1000	-	.	gene_id "MSTRG.131144"; transcript_id "MSTRG.131144.45"; exon_number "8";
chr3	StringTie	exon	48629872	48629978	1000	-	.	gene_id "MSTRG.131144"; transcript_id "MSTRG.131144.45"; exon_number "9";
chr3	StringTie	exon	48630062	48630157	1000	-	.	gene_id "MSTRG.131144"; transcript_id "MSTRG.131144.45"; exon_number "10";
chr3	StringTie	exon	48630438	48630515	1000	-	.	gene_id "MSTRG.131144"; transcript_id "MSTRG.131144.45"; exon_number "11";
chr3	StringTie	exon	48630607	48630720	1000	-	.	gene_id "MSTRG.131144"; transcript_id "MSTRG.131144.45"; exon_number "12";
chr3	StringTie	exon	48630993	48631140	1000	-	.	gene_id "MSTRG.131144"; transcript_id "MSTRG.131144.45"; exon_number "13";
chr3	StringTie	exon	48631224	48631306	1000	-	.	gene_id "MSTRG.131144"; transcript_id "MSTRG.131144.45"; exon_number "14";
chr3	StringTie	exon	48631649	48631797	1000	-	.	gene_id "MSTRG.131144"; transcript_id "MSTRG.131144.45"; exon_number "15";
chr3	StringTie	exon	48631880	48632044	1000	-	.	gene_id "MSTRG.131144"; transcript_id "MSTRG.131144.45"; exon_number "16";
chr3	StringTie	exon	48632245	48632396	1000	-	.	gene_id "MSTRG.131144"; transcript_id "MSTRG.131144.45"; exon_number "17";
chr3	StringTie	exon	48632974	48633084	1000	-	.	gene_id "MSTRG.131144"; transcript_id "MSTRG.131144.45"; exon_number "18";
chr3	StringTie	exon	48633251	48633390	1000	-	.	gene_id "MSTRG.131144"; transcript_id "MSTRG.131144.45"; exon_number "19";
chr3	StringTie	exon	48633477	48633635	1000	-	.	gene_id "MSTRG.131144"; transcript_id "MSTRG.131144.45"; exon_number "20";
chr3	StringTie	exon	48635371	48638232	1000	-	.	gene_id "MSTRG.131144"; transcript_id "MSTRG.131144.45"; exon_number "21";
chr3	StringTie	exon	48639674	48640559	1000	-	.	gene_id "MSTRG.131144"; transcript_id "MSTRG.131144.45"; exon_number "22";
chr3	StringTie	exon	48641324	48641524	1000	-	.	gene_id "MSTRG.131144"; transcript_id "MSTRG.131144.45"; exon_number "23";
chr3	StringTie	exon	48641851	48642009	1000	-	.	gene_id "MSTRG.131144"; transcript_id "MSTRG.131144.45"; exon_number "24";
chr3	StringTie	exon	48642358	48642467	1000	-	.	gene_id "MSTRG.131144"; transcript_id "MSTRG.131144.45"; exon_number "25";
chr3	StringTie	exon	48642736	48642884	1000	-	.	gene_id "MSTRG.131144"; transcript_id "MSTRG.131144.45"; exon_number "26";
chr3	StringTie	exon	48642967	48643083	1000	-	.	gene_id "MSTRG.131144"; transcript_id "MSTRG.131144.45"; exon_number "27";
chr3	StringTie	exon	48643554	48643680	1000	-	.	gene_id "MSTRG.131144"; transcript_id "MSTRG.131144.45"; exon_number "28";
chr3	StringTie	exon	48644216	48644295	1000	-	.	gene_id "MSTRG.131144"; transcript_id "MSTRG.131144.45"; exon_number "29";
chr3	StringTie	exon	48644716	48644828	1000	-	.	gene_id "MSTRG.131144"; transcript_id "MSTRG.131144.45"; exon_number "30";
chr3	StringTie	exon	48645035	48645209	1000	-	.	gene_id "MSTRG.131144"; transcript_id "MSTRG.131144.45"; exon_number "31";
chr3	StringTie	exon	48645443	48645649	1000	-	.	gene_id "MSTRG.131144"; transcript_id "MSTRG.131144.45"; exon_number "32";
chr3	StringTie	exon	48645742	48645868	1000	-	.	gene_id "MSTRG.131144"; transcript_id "MSTRG.131144.45"; exon_number "33";
chr3	StringTie	exon	48646090	48646257	1000	-	.	gene_id "MSTRG.131144"; transcript_id "MSTRG.131144.45"; exon_number "34";
chr3	StringTie	exon	48646763	48646928	1000	-	.	gene_id "MSTRG.131144"; transcript_id "MSTRG.131144.45"; exon_number "35";
chr3	StringTie	exon	48647841	48647996	1000	-	.	gene_id "MSTRG.131144"; transcript_id "MSTRG.131144.45"; exon_number "36";
chr3	StringTie	exon	48648266	48648461	1000	-	.	gene_id "MSTRG.131144"; transcript_id "MSTRG.131144.45"; exon_number "37";
chr3	StringTie	exon	48648719	48648928	1000	-	.	gene_id "MSTRG.131144"; transcript_id "MSTRG.131144.45"; exon_number "38";
chr3	StringTie	exon	48649121	48649215	1000	-	.	gene_id "MSTRG.131144"; transcript_id "MSTRG.131144.45"; exon_number "39";
chr3	StringTie	exon	48650480	48650581	1000	-	.	gene_id "MSTRG.131144"; transcript_id "MSTRG.131144.45"; exon_number "40";
chr3	StringTie	exon	48650892	48651075	1000	-	.	gene_id "MSTRG.131144"; transcript_id "MSTRG.131144.45"; exon_number "41";
chr3	StringTie	exon	48651359	48651479	1000	-	.	gene_id "MSTRG.131144"; transcript_id "MSTRG.131144.45"; exon_number "42";
chr3	StringTie	exon	48651577	48651718	1000	-	.	gene_id "MSTRG.131144"; transcript_id "MSTRG.131144.45"; exon_number "43";
chr3	StringTie	exon	48651877	48652048	1000	-	.	gene_id "MSTRG.131144"; transcript_id "MSTRG.131144.45"; exon_number "44";
chr3	StringTie	exon	48652437	48652553	1000	-	.	gene_id "MSTRG.131144"; transcript_id "MSTRG.131144.45"; exon_number "45";
chr3	StringTie	exon	48653002	48653187	1000	-	.	gene_id "MSTRG.131144"; transcript_id "MSTRG.131144.45"; exon_number "46";
chr3	StringTie	exon	48653619	48653788	1000	-	.	gene_id "MSTRG.131144"; transcript_id "MSTRG.131144.45"; exon_number "47";
chr3	StringTie	exon	48653878	48654003	1000	-	.	gene_id "MSTRG.131144"; transcript_id "MSTRG.131144.45"; exon_number "48";
chr3	StringTie	exon	48654289	48654452	1000	-	.	gene_id "MSTRG.131144"; transcript_id "MSTRG.131144.45"; exon_number "49";
chr3	StringTie	exon	48655044	48655201	1000	-	.	gene_id "MSTRG.131144"; transcript_id "MSTRG.131144.45"; exon_number "50";
chr3	StringTie	exon	48655306	48655394	1000	-	.	gene_id "MSTRG.131144"; transcript_id "MSTRG.131144.45"; exon_number "51";
chr3	StringTie	exon	48655707	48655851	1000	-	.	gene_id "MSTRG.131144"; transcript_id "MSTRG.131144.45"; exon_number "52";
chr3	StringTie	exon	48656140	48656365	1000	-	.	gene_id "MSTRG.131144"; transcript_id "MSTRG.131144.45"; exon_number "53";
chr3	StringTie	exon	48656698	48657348	1000	-	.	gene_id "MSTRG.131144"; transcript_id "MSTRG.131144.45"; exon_number "54";
chr3	StringTie	exon	48658887	48663766	1000	-	.	gene_id "MSTRG.131144"; transcript_id "MSTRG.131144.45"; exon_number "55";
chr3	StringTie	transcript	48625725	48635446	1000	-	.	gene_id "MSTRG.131144"; transcript_id "MSTRG.131144.450";
chr3	StringTie	exon	48625725	48626000	1000	-	.	gene_id "MSTRG.131144"; transcript_id "MSTRG.131144.450"; exon_number "1";
chr3	StringTie	exon	48626218	48626354	1000	-	.	gene_id "MSTRG.131144"; transcript_id "MSTRG.131144.450"; exon_number "2";
chr3	StringTie	exon	48626631	48626685	1000	-	.	gene_id "MSTRG.131144"; transcript_id "MSTRG.131144.450"; exon_number "3";
chr3	StringTie	exon	48626876	48627052	1000	-	.	gene_id "MSTRG.131144"; transcript_id "MSTRG.131144.450"; exon_number "4";
chr3	StringTie	exon	48627946	48628038	1000	-	.	gene_id "MSTRG.131144"; transcript_id "MSTRG.131144.450"; exon_number "5";
chr3	StringTie	exon	48628434	48628541	1000	-	.	gene_id "MSTRG.131144"; transcript_id "MSTRG.131144.450"; exon_number "6";
chr3	StringTie	exon	48628622	48628714	1000	-	.	gene_id "MSTRG.131144"; transcript_id "MSTRG.131144.450"; exon_number "7";
chr3	StringTie	exon	48629642	48629711	1000	-	.	gene_id "MSTRG.131144"; transcript_id "MSTRG.131144.450"; exon_number "8";
chr3	StringTie	exon	48629872	48629978	1000	-	.	gene_id "MSTRG.131144"; transcript_id "MSTRG.131144.450"; exon_number "9";
chr3	StringTie	exon	48630062	48630157	1000	-	.	gene_id "MSTRG.131144"; transcript_id "MSTRG.131144.450"; exon_number "10";
chr3	StringTie	exon	48630438	48630515	1000	-	.	gene_id "MSTRG.131144"; transcript_id "MSTRG.131144.450"; exon_number "11";
chr3	StringTie	exon	48630607	48630720	1000	-	.	gene_id "MSTRG.131144"; transcript_id "MSTRG.131144.450"; exon_number "12";
chr3	StringTie	exon	48630993	48631140	1000	-	.	gene_id "MSTRG.131144"; transcript_id "MSTRG.131144.450"; exon_number "13";
chr3	StringTie	exon	48631224	48631306	1000	-	.	gene_id "MSTRG.131144"; transcript_id "MSTRG.131144.450"; exon_number "14";
chr3	StringTie	exon	48631649	48631801	1000	-	.	gene_id "MSTRG.131144"; transcript_id "MSTRG.131144.450"; exon_number "15";
chr3	StringTie	exon	48631880	48632044	1000	-	.	gene_id "MSTRG.131144"; transcript_id "MSTRG.131144.450"; exon_number "16";
chr3	StringTie	exon	48632245	48632396	1000	-	.	gene_id "MSTRG.131144"; transcript_id "MSTRG.131144.450"; exon_number "17";
chr3	StringTie	exon	48632974	48633084	1000	-	.	gene_id "MSTRG.131144"; transcript_id "MSTRG.131144.450"; exon_number "18";
chr3	StringTie	exon	48633251	48633390	1000	-	.	gene_id "MSTRG.131144"; transcript_id "MSTRG.131144.450"; exon_number "19";
chr3	StringTie	exon	48633477	48634943	1000	-	.	gene_id "MSTRG.131144"; transcript_id "MSTRG.131144.450"; exon_number "20";
chr3	StringTie	exon	48635371	48635446	1000	-	.	gene_id "MSTRG.131144"; transcript_id "MSTRG.131144.450"; exon_number "21";
chr3	StringTie	transcript	48625725	48635482	1000	-	.	gene_id "MSTRG.131144"; transcript_id "MSTRG.131144.451";
chr3	StringTie	exon	48625725	48626000	1000	-	.	gene_id "MSTRG.131144"; transcript_id "MSTRG.131144.451"; exon_number "1";
chr3	StringTie	exon	48626218	48626354	1000	-	.	gene_id "MSTRG.131144"; transcript_id "MSTRG.131144.451"; exon_number "2";
chr3	StringTie	exon	48626631	48626685	1000	-	.	gene_id "MSTRG.131144"; transcript_id "MSTRG.131144.451"; exon_number "3";
chr3	StringTie	exon	48626876	48627052	1000	-	.	gene_id "MSTRG.131144"; transcript_id "MSTRG.131144.451"; exon_number "4";
chr3	StringTie	exon	48627946	48628038	1000	-	.	gene_id "MSTRG.131144"; transcript_id "MSTRG.131144.451"; exon_number "5";
chr3	StringTie	exon	48628434	48628541	1000	-	.	gene_id "MSTRG.131144"; transcript_id "MSTRG.131144.451"; exon_number "6";
chr3	StringTie	exon	48628622	48628714	1000	-	.	gene_id "MSTRG.131144"; transcript_id "MSTRG.131144.451"; exon_number "7";
chr3	StringTie	exon	48629642	48629711	1000	-	.	gene_id "MSTRG.131144"; transcript_id "MSTRG.131144.451"; exon_number "8";
chr3	StringTie	exon	48629872	48629978	1000	-	.	gene_id "MSTRG.131144"; transcript_id "MSTRG.131144.451"; exon_number "9";
chr3	StringTie	exon	48630062	48630157	1000	-	.	gene_id "MSTRG.131144"; transcript_id "MSTRG.131144.451"; exon_number "10";
chr3	StringTie	exon	48630438	48630515	1000	-	.	gene_id "MSTRG.131144"; transcript_id "MSTRG.131144.451"; exon_number "11";
chr3	StringTie	exon	48630607	48630720	1000	-	.	gene_id "MSTRG.131144"; transcript_id "MSTRG.131144.451"; exon_number "12";
chr3	StringTie	exon	48630993	48631140	1000	-	.	gene_id "MSTRG.131144"; transcript_id "MSTRG.131144.451"; exon_number "13";
chr3	StringTie	exon	48631224	48631306	1000	-	.	gene_id "MSTRG.131144"; transcript_id "MSTRG.131144.451"; exon_number "14";
chr3	StringTie	exon	48631649	48631801	1000	-	.	gene_id "MSTRG.131144"; transcript_id "MSTRG.131144.451"; exon_number "15";
chr3	StringTie	exon	48631880	48632044	1000	-	.	gene_id "MSTRG.131144"; transcript_id "MSTRG.131144.451"; exon_number "16";
chr3	StringTie	exon	48632290	48632396	1000	-	.	gene_id "MSTRG.131144"; transcript_id "MSTRG.131144.451"; exon_number "17";
chr3	StringTie	exon	48632974	48633084	1000	-	.	gene_id "MSTRG.131144"; transcript_id "MSTRG.131144.451"; exon_number "18";
chr3	StringTie	exon	48633251	48633390	1000	-	.	gene_id "MSTRG.131144"; transcript_id "MSTRG.131144.451"; exon_number "19";
chr3	StringTie	exon	48633477	48633635	1000	-	.	gene_id "MSTRG.131144"; transcript_id "MSTRG.131144.451"; exon_number "20";
chr3	StringTie	exon	48635371	48635482	1000	-	.	gene_id "MSTRG.131144"; transcript_id "MSTRG.131144.451"; exon_number "21";
chr3	StringTie	transcript	48625725	48662920	1000	-	.	gene_id "MSTRG.131144"; transcript_id "MSTRG.131144.452";
chr3	StringTie	exon	48625725	48626000	1000	-	.	gene_id "MSTRG.131144"; transcript_id "MSTRG.131144.452"; exon_number "1";
chr3	StringTie	exon	48626218	48626354	1000	-	.	gene_id "MSTRG.131144"; transcript_id "MSTRG.131144.452"; exon_number "2";
chr3	StringTie	exon	48626631	48626685	1000	-	.	gene_id "MSTRG.131144"; transcript_id "MSTRG.131144.452"; exon_number "3";
chr3	StringTie	exon	48626876	48627055	1000	-	.	gene_id "MSTRG.131144"; transcript_id "MSTRG.131144.452"; exon_number "4";
chr3	StringTie	exon	48627946	48628038	1000	-	.	gene_id "MSTRG.131144"; transcript_id "MSTRG.131144.452"; exon_number "5";
chr3	StringTie	exon	48628434	48628541	1000	-	.	gene_id "MSTRG.131144"; transcript_id "MSTRG.131144.452"; exon_number "6";
chr3	StringTie	exon	48628622	48628714	1000	-	.	gene_id "MSTRG.131144"; transcript_id "MSTRG.131144.452"; exon_number "7";
chr3	StringTie	exon	48629642	48629711	1000	-	.	gene_id "MSTRG.131144"; transcript_id "MSTRG.131144.452"; exon_number "8";
chr3	StringTie	exon	48629872	48629978	1000	-	.	gene_id "MSTRG.131144"; transcript_id "MSTRG.131144.452"; exon_number "9";
chr3	StringTie	exon	48630062	48630157	1000	-	.	gene_id "MSTRG.131144"; transcript_id "MSTRG.131144.452"; exon_number "10";
chr3	StringTie	exon	48630438	48630515	1000	-	.	gene_id "MSTRG.131144"; transcript_id "MSTRG.131144.452"; exon_number "11";
chr3	StringTie	exon	48630607	48630720	1000	-	.	gene_id "MSTRG.131144"; transcript_id "MSTRG.131144.452"; exon_number "12";
chr3	StringTie	exon	48630993	48631140	1000	-	.	gene_id "MSTRG.131144"; transcript_id "MSTRG.131144.452"; exon_number "13";
chr3	StringTie	exon	48631224	48631306	1000	-	.	gene_id "MSTRG.131144"; transcript_id "MSTRG.131144.452"; exon_number "14";
chr3	StringTie	exon	48631649	48631801	1000	-	.	gene_id "MSTRG.131144"; transcript_id "MSTRG.131144.452"; exon_number "15";
chr3	StringTie	exon	48631880	48632044	1000	-	.	gene_id "MSTRG.131144"; transcript_id "MSTRG.131144.452"; exon_number "16";
chr3	StringTie	exon	48632245	48632396	1000	-	.	gene_id "MSTRG.131144"; transcript_id "MSTRG.131144.452"; exon_number "17";
chr3	StringTie	exon	48632974	48633084	1000	-	.	gene_id "MSTRG.131144"; transcript_id "MSTRG.131144.452"; exon_number "18";
chr3	StringTie	exon	48633251	48633390	1000	-	.	gene_id "MSTRG.131144"; transcript_id "MSTRG.131144.452"; exon_number "19";
chr3	StringTie	exon	48633477	48638232	1000	-	.	gene_id "MSTRG.131144"; transcript_id "MSTRG.131144.452"; exon_number "20";
chr3	StringTie	exon	48639674	48641524	1000	-	.	gene_id "MSTRG.131144"; transcript_id "MSTRG.131144.452"; exon_number "21";
chr3	StringTie	exon	48641851	48642009	1000	-	.	gene_id "MSTRG.131144"; transcript_id "MSTRG.131144.452"; exon_number "22";
chr3	StringTie	exon	48642358	48642467	1000	-	.	gene_id "MSTRG.131144"; transcript_id "MSTRG.131144.452"; exon_number "23";
chr3	StringTie	exon	48642736	48642884	1000	-	.	gene_id "MSTRG.131144"; transcript_id "MSTRG.131144.452"; exon_number "24";
chr3	StringTie	exon	48642967	48643083	1000	-	.	gene_id "MSTRG.131144"; transcript_id "MSTRG.131144.452"; exon_number "25";
chr3	StringTie	exon	48643554	48643680	1000	-	.	gene_id "MSTRG.131144"; transcript_id "MSTRG.131144.452"; exon_number "26";
chr3	StringTie	exon	48644216	48644295	1000	-	.	gene_id "MSTRG.131144"; transcript_id "MSTRG.131144.452"; exon_number "27";
chr3	StringTie	exon	48644716	48644828	1000	-	.	gene_id "MSTRG.131144"; transcript_id "MSTRG.131144.452"; exon_number "28";
chr3	StringTie	exon	48645035	48645209	1000	-	.	gene_id "MSTRG.131144"; transcript_id "MSTRG.131144.452"; exon_number "29";
chr3	StringTie	exon	48645443	48645649	1000	-	.	gene_id "MSTRG.131144"; transcript_id "MSTRG.131144.452"; exon_number "30";
chr3	StringTie	exon	48645742	48645868	1000	-	.	gene_id "MSTRG.131144"; transcript_id "MSTRG.131144.452"; exon_number "31";
chr3	StringTie	exon	48646090	48646257	1000	-	.	gene_id "MSTRG.131144"; transcript_id "MSTRG.131144.452"; exon_number "32";
chr3	StringTie	exon	48646763	48646928	1000	-	.	gene_id "MSTRG.131144"; transcript_id "MSTRG.131144.452"; exon_number "33";
chr3	StringTie	exon	48647841	48647996	1000	-	.	gene_id "MSTRG.131144"; transcript_id "MSTRG.131144.452"; exon_number "34";
chr3	StringTie	exon	48648266	48648461	1000	-	.	gene_id "MSTRG.131144"; transcript_id "MSTRG.131144.452"; exon_number "35";
chr3	StringTie	exon	48648719	48648928	1000	-	.	gene_id "MSTRG.131144"; transcript_id "MSTRG.131144.452"; exon_number "36";
chr3	StringTie	exon	48649121	48649215	1000	-	.	gene_id "MSTRG.131144"; transcript_id "MSTRG.131144.452"; exon_number "37";
chr3	StringTie	exon	48650480	48650581	1000	-	.	gene_id "MSTRG.131144"; transcript_id "MSTRG.131144.452"; exon_number "38";
chr3	StringTie	exon	48650892	48651075	1000	-	.	gene_id "MSTRG.131144"; transcript_id "MSTRG.131144.452"; exon_number "39";
chr3	StringTie	exon	48651359	48651479	1000	-	.	gene_id "MSTRG.131144"; transcript_id "MSTRG.131144.452"; exon_number "40";
chr3	StringTie	exon	48651577	48651718	1000	-	.	gene_id "MSTRG.131144"; transcript_id "MSTRG.131144.452"; exon_number "41";
chr3	StringTie	exon	48651877	48652048	1000	-	.	gene_id "MSTRG.131144"; transcript_id "MSTRG.131144.452"; exon_number "42";
chr3	StringTie	exon	48652437	48653187	1000	-	.	gene_id "MSTRG.131144"; transcript_id "MSTRG.131144.452"; exon_number "43";
chr3	StringTie	exon	48653619	48653788	1000	-	.	gene_id "MSTRG.131144"; transcript_id "MSTRG.131144.452"; exon_number "44";
chr3	StringTie	exon	48653878	48654003	1000	-	.	gene_id "MSTRG.131144"; transcript_id "MSTRG.131144.452"; exon_number "45";
chr3	StringTie	exon	48654289	48654452	1000	-	.	gene_id "MSTRG.131144"; transcript_id "MSTRG.131144.452"; exon_number "46";
chr3	StringTie	exon	48655044	48655201	1000	-	.	gene_id "MSTRG.131144"; transcript_id "MSTRG.131144.452"; exon_number "47";
chr3	StringTie	exon	48655306	48655394	1000	-	.	gene_id "MSTRG.131144"; transcript_id "MSTRG.131144.452"; exon_number "48";
chr3	StringTie	exon	48655736	48655851	1000	-	.	gene_id "MSTRG.131144"; transcript_id "MSTRG.131144.452"; exon_number "49";
chr3	StringTie	exon	48656698	48657348	1000	-	.	gene_id "MSTRG.131144"; transcript_id "MSTRG.131144.452"; exon_number "50";
chr3	StringTie	exon	48658887	48662920	1000	-	.	gene_id "MSTRG.131144"; transcript_id "MSTRG.131144.452"; exon_number "51";
chr3	StringTie	transcript	48625725	48656378	1000	-	.	gene_id "MSTRG.131144"; transcript_id "MSTRG.131144.453";
chr3	StringTie	exon	48625725	48626000	1000	-	.	gene_id "MSTRG.131144"; transcript_id "MSTRG.131144.453"; exon_number "1";
chr3	StringTie	exon	48626218	48626354	1000	-	.	gene_id "MSTRG.131144"; transcript_id "MSTRG.131144.453"; exon_number "2";
chr3	StringTie	exon	48626631	48626685	1000	-	.	gene_id "MSTRG.131144"; transcript_id "MSTRG.131144.453"; exon_number "3";
chr3	StringTie	exon	48626876	48627072	1000	-	.	gene_id "MSTRG.131144"; transcript_id "MSTRG.131144.453"; exon_number "4";
chr3	StringTie	exon	48628415	48628541	1000	-	.	gene_id "MSTRG.131144"; transcript_id "MSTRG.131144.453"; exon_number "5";
chr3	StringTie	exon	48628622	48628714	1000	-	.	gene_id "MSTRG.131144"; transcript_id "MSTRG.131144.453"; exon_number "6";
chr3	StringTie	exon	48629642	48629711	1000	-	.	gene_id "MSTRG.131144"; transcript_id "MSTRG.131144.453"; exon_number "7";
chr3	StringTie	exon	48629872	48629978	1000	-	.	gene_id "MSTRG.131144"; transcript_id "MSTRG.131144.453"; exon_number "8";
chr3	StringTie	exon	48630062	48630157	1000	-	.	gene_id "MSTRG.131144"; transcript_id "MSTRG.131144.453"; exon_number "9";
chr3	StringTie	exon	48630438	48630515	1000	-	.	gene_id "MSTRG.131144"; transcript_id "MSTRG.131144.453"; exon_number "10";
chr3	StringTie	exon	48630607	48630720	1000	-	.	gene_id "MSTRG.131144"; transcript_id "MSTRG.131144.453"; exon_number "11";
chr3	StringTie	exon	48630993	48631140	1000	-	.	gene_id "MSTRG.131144"; transcript_id "MSTRG.131144.453"; exon_number "12";
chr3	StringTie	exon	48631224	48631306	1000	-	.	gene_id "MSTRG.131144"; transcript_id "MSTRG.131144.453"; exon_number "13";
chr3	StringTie	exon	48631649	48631801	1000	-	.	gene_id "MSTRG.131144"; transcript_id "MSTRG.131144.453"; exon_number "14";
chr3	StringTie	exon	48631880	48632044	1000	-	.	gene_id "MSTRG.131144"; transcript_id "MSTRG.131144.453"; exon_number "15";
chr3	StringTie	exon	48632245	48632396	1000	-	.	gene_id "MSTRG.131144"; transcript_id "MSTRG.131144.453"; exon_number "16";
chr3	StringTie	exon	48632974	48633084	1000	-	.	gene_id "MSTRG.131144"; transcript_id "MSTRG.131144.453"; exon_number "17";
chr3	StringTie	exon	48633251	48633390	1000	-	.	gene_id "MSTRG.131144"; transcript_id "MSTRG.131144.453"; exon_number "18";
chr3	StringTie	exon	48633477	48633635	1000	-	.	gene_id "MSTRG.131144"; transcript_id "MSTRG.131144.453"; exon_number "19";
chr3	StringTie	exon	48635371	48638232	1000	-	.	gene_id "MSTRG.131144"; transcript_id "MSTRG.131144.453"; exon_number "20";
chr3	StringTie	exon	48639674	48640559	1000	-	.	gene_id "MSTRG.131144"; transcript_id "MSTRG.131144.453"; exon_number "21";
chr3	StringTie	exon	48641324	48641524	1000	-	.	gene_id "MSTRG.131144"; transcript_id "MSTRG.131144.453"; exon_number "22";
chr3	StringTie	exon	48641851	48642009	1000	-	.	gene_id "MSTRG.131144"; transcript_id "MSTRG.131144.453"; exon_number "23";
chr3	StringTie	exon	48642358	48642467	1000	-	.	gene_id "MSTRG.131144"; transcript_id "MSTRG.131144.453"; exon_number "24";
chr3	StringTie	exon	48642736	48642884	1000	-	.	gene_id "MSTRG.131144"; transcript_id "MSTRG.131144.453"; exon_number "25";
chr3	StringTie	exon	48642967	48643083	1000	-	.	gene_id "MSTRG.131144"; transcript_id "MSTRG.131144.453"; exon_number "26";
chr3	StringTie	exon	48643554	48643680	1000	-	.	gene_id "MSTRG.131144"; transcript_id "MSTRG.131144.453"; exon_number "27";
chr3	StringTie	exon	48644216	48644295	1000	-	.	gene_id "MSTRG.131144"; transcript_id "MSTRG.131144.453"; exon_number "28";
chr3	StringTie	exon	48644716	48644828	1000	-	.	gene_id "MSTRG.131144"; transcript_id "MSTRG.131144.453"; exon_number "29";
chr3	StringTie	exon	48645035	48645209	1000	-	.	gene_id "MSTRG.131144"; transcript_id "MSTRG.131144.453"; exon_number "30";
chr3	StringTie	exon	48645443	48645649	1000	-	.	gene_id "MSTRG.131144"; transcript_id "MSTRG.131144.453"; exon_number "31";
chr3	StringTie	exon	48645742	48645868	1000	-	.	gene_id "MSTRG.131144"; transcript_id "MSTRG.131144.453"; exon_number "32";
chr3	StringTie	exon	48646090	48646257	1000	-	.	gene_id "MSTRG.131144"; transcript_id "MSTRG.131144.453"; exon_number "33";
chr3	StringTie	exon	48646763	48646928	1000	-	.	gene_id "MSTRG.131144"; transcript_id "MSTRG.131144.453"; exon_number "34";
chr3	StringTie	exon	48647841	48647996	1000	-	.	gene_id "MSTRG.131144"; transcript_id "MSTRG.131144.453"; exon_number "35";
chr3	StringTie	exon	48648266	48648461	1000	-	.	gene_id "MSTRG.131144"; transcript_id "MSTRG.131144.453"; exon_number "36";
chr3	StringTie	exon	48648719	48648928	1000	-	.	gene_id "MSTRG.131144"; transcript_id "MSTRG.131144.453"; exon_number "37";
chr3	StringTie	exon	48649121	48649215	1000	-	.	gene_id "MSTRG.131144"; transcript_id "MSTRG.131144.453"; exon_number "38";
chr3	StringTie	exon	48650480	48650581	1000	-	.	gene_id "MSTRG.131144"; transcript_id "MSTRG.131144.453"; exon_number "39";
chr3	StringTie	exon	48650892	48651075	1000	-	.	gene_id "MSTRG.131144"; transcript_id "MSTRG.131144.453"; exon_number "40";
chr3	StringTie	exon	48651359	48651479	1000	-	.	gene_id "MSTRG.131144"; transcript_id "MSTRG.131144.453"; exon_number "41";
chr3	StringTie	exon	48651577	48651718	1000	-	.	gene_id "MSTRG.131144"; transcript_id "MSTRG.131144.453"; exon_number "42";
chr3	StringTie	exon	48651877	48652048	1000	-	.	gene_id "MSTRG.131144"; transcript_id "MSTRG.131144.453"; exon_number "43";
chr3	StringTie	exon	48652437	48652553	1000	-	.	gene_id "MSTRG.131144"; transcript_id "MSTRG.131144.453"; exon_number "44";
chr3	StringTie	exon	48653002	48653187	1000	-	.	gene_id "MSTRG.131144"; transcript_id "MSTRG.131144.453"; exon_number "45";
chr3	StringTie	exon	48653619	48653788	1000	-	.	gene_id "MSTRG.131144"; transcript_id "MSTRG.131144.453"; exon_number "46";
chr3	StringTie	exon	48653878	48654003	1000	-	.	gene_id "MSTRG.131144"; transcript_id "MSTRG.131144.453"; exon_number "47";
chr3	StringTie	exon	48654289	48654452	1000	-	.	gene_id "MSTRG.131144"; transcript_id "MSTRG.131144.453"; exon_number "48";
chr3	StringTie	exon	48655044	48655201	1000	-	.	gene_id "MSTRG.131144"; transcript_id "MSTRG.131144.453"; exon_number "49";
chr3	StringTie	exon	48655306	48655394	1000	-	.	gene_id "MSTRG.131144"; transcript_id "MSTRG.131144.453"; exon_number "50";
chr3	StringTie	exon	48655707	48655851	1000	-	.	gene_id "MSTRG.131144"; transcript_id "MSTRG.131144.453"; exon_number "51";
chr3	StringTie	exon	48656140	48656378	1000	-	.	gene_id "MSTRG.131144"; transcript_id "MSTRG.131144.453"; exon_number "52";
chr3	StringTie	transcript	48625725	48685899	1000	-	.	gene_id "MSTRG.131144"; transcript_id "MSTRG.131144.454";
chr3	StringTie	exon	48625725	48626000	1000	-	.	gene_id "MSTRG.131144"; transcript_id "MSTRG.131144.454"; exon_number "1";
chr3	StringTie	exon	48626218	48626354	1000	-	.	gene_id "MSTRG.131144"; transcript_id "MSTRG.131144.454"; exon_number "2";
chr3	StringTie	exon	48626631	48626685	1000	-	.	gene_id "MSTRG.131144"; transcript_id "MSTRG.131144.454"; exon_number "3";
chr3	StringTie	exon	48626876	48627072	1000	-	.	gene_id "MSTRG.131144"; transcript_id "MSTRG.131144.454"; exon_number "4";
chr3	StringTie	exon	48628415	48628541	1000	-	.	gene_id "MSTRG.131144"; transcript_id "MSTRG.131144.454"; exon_number "5";
chr3	StringTie	exon	48628622	48628714	1000	-	.	gene_id "MSTRG.131144"; transcript_id "MSTRG.131144.454"; exon_number "6";
chr3	StringTie	exon	48629642	48629711	1000	-	.	gene_id "MSTRG.131144"; transcript_id "MSTRG.131144.454"; exon_number "7";
chr3	StringTie	exon	48629872	48629978	1000	-	.	gene_id "MSTRG.131144"; transcript_id "MSTRG.131144.454"; exon_number "8";
chr3	StringTie	exon	48630062	48630157	1000	-	.	gene_id "MSTRG.131144"; transcript_id "MSTRG.131144.454"; exon_number "9";
chr3	StringTie	exon	48630438	48630515	1000	-	.	gene_id "MSTRG.131144"; transcript_id "MSTRG.131144.454"; exon_number "10";
chr3	StringTie	exon	48630607	48630720	1000	-	.	gene_id "MSTRG.131144"; transcript_id "MSTRG.131144.454"; exon_number "11";
chr3	StringTie	exon	48630993	48631140	1000	-	.	gene_id "MSTRG.131144"; transcript_id "MSTRG.131144.454"; exon_number "12";
chr3	StringTie	exon	48631224	48631306	1000	-	.	gene_id "MSTRG.131144"; transcript_id "MSTRG.131144.454"; exon_number "13";
chr3	StringTie	exon	48631649	48631801	1000	-	.	gene_id "MSTRG.131144"; transcript_id "MSTRG.131144.454"; exon_number "14";
chr3	StringTie	exon	48631880	48632044	1000	-	.	gene_id "MSTRG.131144"; transcript_id "MSTRG.131144.454"; exon_number "15";
chr3	StringTie	exon	48632245	48632396	1000	-	.	gene_id "MSTRG.131144"; transcript_id "MSTRG.131144.454"; exon_number "16";
chr3	StringTie	exon	48632974	48633084	1000	-	.	gene_id "MSTRG.131144"; transcript_id "MSTRG.131144.454"; exon_number "17";
chr3	StringTie	exon	48633251	48633390	1000	-	.	gene_id "MSTRG.131144"; transcript_id "MSTRG.131144.454"; exon_number "18";
chr3	StringTie	exon	48633477	48633635	1000	-	.	gene_id "MSTRG.131144"; transcript_id "MSTRG.131144.454"; exon_number "19";
chr3	StringTie	exon	48635371	48638232	1000	-	.	gene_id "MSTRG.131144"; transcript_id "MSTRG.131144.454"; exon_number "20";
chr3	StringTie	exon	48639674	48640559	1000	-	.	gene_id "MSTRG.131144"; transcript_id "MSTRG.131144.454"; exon_number "21";
chr3	StringTie	exon	48641324	48641524	1000	-	.	gene_id "MSTRG.131144"; transcript_id "MSTRG.131144.454"; exon_number "22";
chr3	StringTie	exon	48641851	48642009	1000	-	.	gene_id "MSTRG.131144"; transcript_id "MSTRG.131144.454"; exon_number "23";
chr3	StringTie	exon	48642358	48642467	1000	-	.	gene_id "MSTRG.131144"; transcript_id "MSTRG.131144.454"; exon_number "24";
chr3	StringTie	exon	48642736	48642884	1000	-	.	gene_id "MSTRG.131144"; transcript_id "MSTRG.131144.454"; exon_number "25";
chr3	StringTie	exon	48642967	48643083	1000	-	.	gene_id "MSTRG.131144"; transcript_id "MSTRG.131144.454"; exon_number "26";
chr3	StringTie	exon	48643554	48643677	1000	-	.	gene_id "MSTRG.131144"; transcript_id "MSTRG.131144.454"; exon_number "27";
chr3	StringTie	exon	48644216	48644295	1000	-	.	gene_id "MSTRG.131144"; transcript_id "MSTRG.131144.454"; exon_number "28";
chr3	StringTie	exon	48644716	48644828	1000	-	.	gene_id "MSTRG.131144"; transcript_id "MSTRG.131144.454"; exon_number "29";
chr3	StringTie	exon	48645035	48645209	1000	-	.	gene_id "MSTRG.131144"; transcript_id "MSTRG.131144.454"; exon_number "30";
chr3	StringTie	exon	48645443	48645649	1000	-	.	gene_id "MSTRG.131144"; transcript_id "MSTRG.131144.454"; exon_number "31";
chr3	StringTie	exon	48645742	48645868	1000	-	.	gene_id "MSTRG.131144"; transcript_id "MSTRG.131144.454"; exon_number "32";
chr3	StringTie	exon	48646090	48646257	1000	-	.	gene_id "MSTRG.131144"; transcript_id "MSTRG.131144.454"; exon_number "33";
chr3	StringTie	exon	48646763	48646928	1000	-	.	gene_id "MSTRG.131144"; transcript_id "MSTRG.131144.454"; exon_number "34";
chr3	StringTie	exon	48647841	48647996	1000	-	.	gene_id "MSTRG.131144"; transcript_id "MSTRG.131144.454"; exon_number "35";
chr3	StringTie	exon	48648266	48648461	1000	-	.	gene_id "MSTRG.131144"; transcript_id "MSTRG.131144.454"; exon_number "36";
chr3	StringTie	exon	48648719	48648928	1000	-	.	gene_id "MSTRG.131144"; transcript_id "MSTRG.131144.454"; exon_number "37";
chr3	StringTie	exon	48649121	48649215	1000	-	.	gene_id "MSTRG.131144"; transcript_id "MSTRG.131144.454"; exon_number "38";
chr3	StringTie	exon	48650480	48650581	1000	-	.	gene_id "MSTRG.131144"; transcript_id "MSTRG.131144.454"; exon_number "39";
chr3	StringTie	exon	48650892	48651075	1000	-	.	gene_id "MSTRG.131144"; transcript_id "MSTRG.131144.454"; exon_number "40";
chr3	StringTie	exon	48651359	48651479	1000	-	.	gene_id "MSTRG.131144"; transcript_id "MSTRG.131144.454"; exon_number "41";
chr3	StringTie	exon	48651577	48651718	1000	-	.	gene_id "MSTRG.131144"; transcript_id "MSTRG.131144.454"; exon_number "42";
chr3	StringTie	exon	48651877	48652048	1000	-	.	gene_id "MSTRG.131144"; transcript_id "MSTRG.131144.454"; exon_number "43";
chr3	StringTie	exon	48652437	48652553	1000	-	.	gene_id "MSTRG.131144"; transcript_id "MSTRG.131144.454"; exon_number "44";
chr3	StringTie	exon	48653002	48653187	1000	-	.	gene_id "MSTRG.131144"; transcript_id "MSTRG.131144.454"; exon_number "45";
chr3	StringTie	exon	48653619	48653788	1000	-	.	gene_id "MSTRG.131144"; transcript_id "MSTRG.131144.454"; exon_number "46";
chr3	StringTie	exon	48653878	48654003	1000	-	.	gene_id "MSTRG.131144"; transcript_id "MSTRG.131144.454"; exon_number "47";
chr3	StringTie	exon	48654289	48654452	1000	-	.	gene_id "MSTRG.131144"; transcript_id "MSTRG.131144.454"; exon_number "48";
chr3	StringTie	exon	48655044	48655201	1000	-	.	gene_id "MSTRG.131144"; transcript_id "MSTRG.131144.454"; exon_number "49";
chr3	StringTie	exon	48655306	48655394	1000	-	.	gene_id "MSTRG.131144"; transcript_id "MSTRG.131144.454"; exon_number "50";
chr3	StringTie	exon	48655736	48655851	1000	-	.	gene_id "MSTRG.131144"; transcript_id "MSTRG.131144.454"; exon_number "51";
chr3	StringTie	exon	48656140	48656365	1000	-	.	gene_id "MSTRG.131144"; transcript_id "MSTRG.131144.454"; exon_number "52";
chr3	StringTie	exon	48656698	48657348	1000	-	.	gene_id "MSTRG.131144"; transcript_id "MSTRG.131144.454"; exon_number "53";
chr3	StringTie	exon	48663941	48664960	1000	-	.	gene_id "MSTRG.131144"; transcript_id "MSTRG.131144.454"; exon_number "54";
chr3	StringTie	exon	48678564	48678736	1000	-	.	gene_id "MSTRG.131144"; transcript_id "MSTRG.131144.454"; exon_number "55";
chr3	StringTie	exon	48678877	48678969	1000	-	.	gene_id "MSTRG.131144"; transcript_id "MSTRG.131144.454"; exon_number "56";
chr3	StringTie	exon	48679055	48679183	1000	-	.	gene_id "MSTRG.131144"; transcript_id "MSTRG.131144.454"; exon_number "57";
chr3	StringTie	exon	48679377	48679457	1000	-	.	gene_id "MSTRG.131144"; transcript_id "MSTRG.131144.454"; exon_number "58";
chr3	StringTie	exon	48679575	48679713	1000	-	.	gene_id "MSTRG.131144"; transcript_id "MSTRG.131144.454"; exon_number "59";
chr3	StringTie	exon	48679801	48679887	1000	-	.	gene_id "MSTRG.131144"; transcript_id "MSTRG.131144.454"; exon_number "60";
chr3	StringTie	exon	48680059	48681780	1000	-	.	gene_id "MSTRG.131144"; transcript_id "MSTRG.131144.454"; exon_number "61";
chr3	StringTie	exon	48682045	48682156	1000	-	.	gene_id "MSTRG.131144"; transcript_id "MSTRG.131144.454"; exon_number "62";
chr3	StringTie	exon	48682348	48682552	1000	-	.	gene_id "MSTRG.131144"; transcript_id "MSTRG.131144.454"; exon_number "63";
chr3	StringTie	exon	48682903	48683041	1000	-	.	gene_id "MSTRG.131144"; transcript_id "MSTRG.131144.454"; exon_number "64";
chr3	StringTie	exon	48685637	48685899	1000	-	.	gene_id "MSTRG.131144"; transcript_id "MSTRG.131144.454"; exon_number "65";
chr3	StringTie	transcript	48625612	48632044	1000	-	.	gene_id "MSTRG.131144"; transcript_id "MSTRG.131144.46";
chr3	StringTie	exon	48625612	48626000	1000	-	.	gene_id "MSTRG.131144"; transcript_id "MSTRG.131144.46"; exon_number "1";
chr3	StringTie	exon	48626218	48626354	1000	-	.	gene_id "MSTRG.131144"; transcript_id "MSTRG.131144.46"; exon_number "2";
chr3	StringTie	exon	48626631	48626685	1000	-	.	gene_id "MSTRG.131144"; transcript_id "MSTRG.131144.46"; exon_number "3";
chr3	StringTie	exon	48626876	48627052	1000	-	.	gene_id "MSTRG.131144"; transcript_id "MSTRG.131144.46"; exon_number "4";
chr3	StringTie	exon	48627946	48628038	1000	-	.	gene_id "MSTRG.131144"; transcript_id "MSTRG.131144.46"; exon_number "5";
chr3	StringTie	exon	48628434	48628541	1000	-	.	gene_id "MSTRG.131144"; transcript_id "MSTRG.131144.46"; exon_number "6";
chr3	StringTie	exon	48628622	48628714	1000	-	.	gene_id "MSTRG.131144"; transcript_id "MSTRG.131144.46"; exon_number "7";
chr3	StringTie	exon	48629642	48629978	1000	-	.	gene_id "MSTRG.131144"; transcript_id "MSTRG.131144.46"; exon_number "8";
chr3	StringTie	exon	48630062	48630157	1000	-	.	gene_id "MSTRG.131144"; transcript_id "MSTRG.131144.46"; exon_number "9";
chr3	StringTie	exon	48630438	48630515	1000	-	.	gene_id "MSTRG.131144"; transcript_id "MSTRG.131144.46"; exon_number "10";
chr3	StringTie	exon	48630607	48630720	1000	-	.	gene_id "MSTRG.131144"; transcript_id "MSTRG.131144.46"; exon_number "11";
chr3	StringTie	exon	48630993	48631140	1000	-	.	gene_id "MSTRG.131144"; transcript_id "MSTRG.131144.46"; exon_number "12";
chr3	StringTie	exon	48631253	48631306	1000	-	.	gene_id "MSTRG.131144"; transcript_id "MSTRG.131144.46"; exon_number "13";
chr3	StringTie	exon	48631649	48631801	1000	-	.	gene_id "MSTRG.131144"; transcript_id "MSTRG.131144.46"; exon_number "14";
chr3	StringTie	exon	48631935	48632044	1000	-	.	gene_id "MSTRG.131144"; transcript_id "MSTRG.131144.46"; exon_number "15";
chr3	StringTie	transcript	48625726	48628817	1000	-	.	gene_id "MSTRG.131144"; transcript_id "MSTRG.131144.461";
chr3	StringTie	exon	48625726	48626000	1000	-	.	gene_id "MSTRG.131144"; transcript_id "MSTRG.131144.461"; exon_number "1";
chr3	StringTie	exon	48626218	48626354	1000	-	.	gene_id "MSTRG.131144"; transcript_id "MSTRG.131144.461"; exon_number "2";
chr3	StringTie	exon	48626631	48626685	1000	-	.	gene_id "MSTRG.131144"; transcript_id "MSTRG.131144.461"; exon_number "3";
chr3	StringTie	exon	48626876	48628038	1000	-	.	gene_id "MSTRG.131144"; transcript_id "MSTRG.131144.461"; exon_number "4";
chr3	StringTie	exon	48628434	48628541	1000	-	.	gene_id "MSTRG.131144"; transcript_id "MSTRG.131144.461"; exon_number "5";
chr3	StringTie	exon	48628629	48628817	1000	-	.	gene_id "MSTRG.131144"; transcript_id "MSTRG.131144.461"; exon_number "6";
chr3	StringTie	transcript	48625726	48632396	1000	-	.	gene_id "MSTRG.131144"; transcript_id "MSTRG.131144.462";
chr3	StringTie	exon	48625726	48626000	1000	-	.	gene_id "MSTRG.131144"; transcript_id "MSTRG.131144.462"; exon_number "1";
chr3	StringTie	exon	48626218	48626354	1000	-	.	gene_id "MSTRG.131144"; transcript_id "MSTRG.131144.462"; exon_number "2";
chr3	StringTie	exon	48626631	48626685	1000	-	.	gene_id "MSTRG.131144"; transcript_id "MSTRG.131144.462"; exon_number "3";
chr3	StringTie	exon	48626876	48627052	1000	-	.	gene_id "MSTRG.131144"; transcript_id "MSTRG.131144.462"; exon_number "4";
chr3	StringTie	exon	48627946	48628038	1000	-	.	gene_id "MSTRG.131144"; transcript_id "MSTRG.131144.462"; exon_number "5";
chr3	StringTie	exon	48628434	48628541	1000	-	.	gene_id "MSTRG.131144"; transcript_id "MSTRG.131144.462"; exon_number "6";
chr3	StringTie	exon	48628622	48628714	1000	-	.	gene_id "MSTRG.131144"; transcript_id "MSTRG.131144.462"; exon_number "7";
chr3	StringTie	exon	48629642	48629711	1000	-	.	gene_id "MSTRG.131144"; transcript_id "MSTRG.131144.462"; exon_number "8";
chr3	StringTie	exon	48629872	48629978	1000	-	.	gene_id "MSTRG.131144"; transcript_id "MSTRG.131144.462"; exon_number "9";
chr3	StringTie	exon	48630062	48630157	1000	-	.	gene_id "MSTRG.131144"; transcript_id "MSTRG.131144.462"; exon_number "10";
chr3	StringTie	exon	48630438	48630515	1000	-	.	gene_id "MSTRG.131144"; transcript_id "MSTRG.131144.462"; exon_number "11";
chr3	StringTie	exon	48630607	48630720	1000	-	.	gene_id "MSTRG.131144"; transcript_id "MSTRG.131144.462"; exon_number "12";
chr3	StringTie	exon	48630993	48631140	1000	-	.	gene_id "MSTRG.131144"; transcript_id "MSTRG.131144.462"; exon_number "13";
chr3	StringTie	exon	48631224	48631306	1000	-	.	gene_id "MSTRG.131144"; transcript_id "MSTRG.131144.462"; exon_number "14";
chr3	StringTie	exon	48631649	48631797	1000	-	.	gene_id "MSTRG.131144"; transcript_id "MSTRG.131144.462"; exon_number "15";
chr3	StringTie	exon	48632245	48632396	1000	-	.	gene_id "MSTRG.131144"; transcript_id "MSTRG.131144.462"; exon_number "16";
chr3	StringTie	transcript	48625726	48632396	1000	-	.	gene_id "MSTRG.131144"; transcript_id "MSTRG.131144.463";
chr3	StringTie	exon	48625726	48626000	1000	-	.	gene_id "MSTRG.131144"; transcript_id "MSTRG.131144.463"; exon_number "1";
chr3	StringTie	exon	48626218	48626354	1000	-	.	gene_id "MSTRG.131144"; transcript_id "MSTRG.131144.463"; exon_number "2";
chr3	StringTie	exon	48626631	48626685	1000	-	.	gene_id "MSTRG.131144"; transcript_id "MSTRG.131144.463"; exon_number "3";
chr3	StringTie	exon	48626876	48627055	1000	-	.	gene_id "MSTRG.131144"; transcript_id "MSTRG.131144.463"; exon_number "4";
chr3	StringTie	exon	48627946	48628038	1000	-	.	gene_id "MSTRG.131144"; transcript_id "MSTRG.131144.463"; exon_number "5";
chr3	StringTie	exon	48628434	48628541	1000	-	.	gene_id "MSTRG.131144"; transcript_id "MSTRG.131144.463"; exon_number "6";
chr3	StringTie	exon	48628622	48628714	1000	-	.	gene_id "MSTRG.131144"; transcript_id "MSTRG.131144.463"; exon_number "7";
chr3	StringTie	exon	48629642	48629711	1000	-	.	gene_id "MSTRG.131144"; transcript_id "MSTRG.131144.463"; exon_number "8";
chr3	StringTie	exon	48629872	48629978	1000	-	.	gene_id "MSTRG.131144"; transcript_id "MSTRG.131144.463"; exon_number "9";
chr3	StringTie	exon	48630062	48630157	1000	-	.	gene_id "MSTRG.131144"; transcript_id "MSTRG.131144.463"; exon_number "10";
chr3	StringTie	exon	48630438	48630515	1000	-	.	gene_id "MSTRG.131144"; transcript_id "MSTRG.131144.463"; exon_number "11";
chr3	StringTie	exon	48630607	48630720	1000	-	.	gene_id "MSTRG.131144"; transcript_id "MSTRG.131144.463"; exon_number "12";
chr3	StringTie	exon	48630993	48631140	1000	-	.	gene_id "MSTRG.131144"; transcript_id "MSTRG.131144.463"; exon_number "13";
chr3	StringTie	exon	48631253	48631306	1000	-	.	gene_id "MSTRG.131144"; transcript_id "MSTRG.131144.463"; exon_number "14";
chr3	StringTie	exon	48631649	48631801	1000	-	.	gene_id "MSTRG.131144"; transcript_id "MSTRG.131144.463"; exon_number "15";
chr3	StringTie	exon	48631880	48632044	1000	-	.	gene_id "MSTRG.131144"; transcript_id "MSTRG.131144.463"; exon_number "16";
chr3	StringTie	exon	48632243	48632396	1000	-	.	gene_id "MSTRG.131144"; transcript_id "MSTRG.131144.463"; exon_number "17";
chr3	StringTie	transcript	48625726	48635470	1000	-	.	gene_id "MSTRG.131144"; transcript_id "MSTRG.131144.464";
chr3	StringTie	exon	48625726	48626000	1000	-	.	gene_id "MSTRG.131144"; transcript_id "MSTRG.131144.464"; exon_number "1";
chr3	StringTie	exon	48626218	48626354	1000	-	.	gene_id "MSTRG.131144"; transcript_id "MSTRG.131144.464"; exon_number "2";
chr3	StringTie	exon	48626631	48626685	1000	-	.	gene_id "MSTRG.131144"; transcript_id "MSTRG.131144.464"; exon_number "3";
chr3	StringTie	exon	48626876	48627055	1000	-	.	gene_id "MSTRG.131144"; transcript_id "MSTRG.131144.464"; exon_number "4";
chr3	StringTie	exon	48627946	48628038	1000	-	.	gene_id "MSTRG.131144"; transcript_id "MSTRG.131144.464"; exon_number "5";
chr3	StringTie	exon	48628434	48628541	1000	-	.	gene_id "MSTRG.131144"; transcript_id "MSTRG.131144.464"; exon_number "6";
chr3	StringTie	exon	48628622	48628714	1000	-	.	gene_id "MSTRG.131144"; transcript_id "MSTRG.131144.464"; exon_number "7";
chr3	StringTie	exon	48629642	48629711	1000	-	.	gene_id "MSTRG.131144"; transcript_id "MSTRG.131144.464"; exon_number "8";
chr3	StringTie	exon	48629872	48629978	1000	-	.	gene_id "MSTRG.131144"; transcript_id "MSTRG.131144.464"; exon_number "9";
chr3	StringTie	exon	48630062	48630157	1000	-	.	gene_id "MSTRG.131144"; transcript_id "MSTRG.131144.464"; exon_number "10";
chr3	StringTie	exon	48630438	48630515	1000	-	.	gene_id "MSTRG.131144"; transcript_id "MSTRG.131144.464"; exon_number "11";
chr3	StringTie	exon	48630607	48630720	1000	-	.	gene_id "MSTRG.131144"; transcript_id "MSTRG.131144.464"; exon_number "12";
chr3	StringTie	exon	48630993	48631140	1000	-	.	gene_id "MSTRG.131144"; transcript_id "MSTRG.131144.464"; exon_number "13";
chr3	StringTie	exon	48631224	48631306	1000	-	.	gene_id "MSTRG.131144"; transcript_id "MSTRG.131144.464"; exon_number "14";
chr3	StringTie	exon	48631763	48631801	1000	-	.	gene_id "MSTRG.131144"; transcript_id "MSTRG.131144.464"; exon_number "15";
chr3	StringTie	exon	48631880	48632044	1000	-	.	gene_id "MSTRG.131144"; transcript_id "MSTRG.131144.464"; exon_number "16";
chr3	StringTie	exon	48632245	48632396	1000	-	.	gene_id "MSTRG.131144"; transcript_id "MSTRG.131144.464"; exon_number "17";
chr3	StringTie	exon	48632974	48633084	1000	-	.	gene_id "MSTRG.131144"; transcript_id "MSTRG.131144.464"; exon_number "18";
chr3	StringTie	exon	48633251	48633390	1000	-	.	gene_id "MSTRG.131144"; transcript_id "MSTRG.131144.464"; exon_number "19";
chr3	StringTie	exon	48633480	48633635	1000	-	.	gene_id "MSTRG.131144"; transcript_id "MSTRG.131144.464"; exon_number "20";
chr3	StringTie	exon	48635371	48635470	1000	-	.	gene_id "MSTRG.131144"; transcript_id "MSTRG.131144.464"; exon_number "21";
chr3	StringTie	transcript	48625727	48635653	1000	-	.	gene_id "MSTRG.131144"; transcript_id "MSTRG.131144.465";
chr3	StringTie	exon	48625727	48626000	1000	-	.	gene_id "MSTRG.131144"; transcript_id "MSTRG.131144.465"; exon_number "1";
chr3	StringTie	exon	48626218	48626354	1000	-	.	gene_id "MSTRG.131144"; transcript_id "MSTRG.131144.465"; exon_number "2";
chr3	StringTie	exon	48626631	48626685	1000	-	.	gene_id "MSTRG.131144"; transcript_id "MSTRG.131144.465"; exon_number "3";
chr3	StringTie	exon	48626876	48628038	1000	-	.	gene_id "MSTRG.131144"; transcript_id "MSTRG.131144.465"; exon_number "4";
chr3	StringTie	exon	48628434	48628541	1000	-	.	gene_id "MSTRG.131144"; transcript_id "MSTRG.131144.465"; exon_number "5";
chr3	StringTie	exon	48628622	48628714	1000	-	.	gene_id "MSTRG.131144"; transcript_id "MSTRG.131144.465"; exon_number "6";
chr3	StringTie	exon	48629642	48629711	1000	-	.	gene_id "MSTRG.131144"; transcript_id "MSTRG.131144.465"; exon_number "7";
chr3	StringTie	exon	48629872	48629978	1000	-	.	gene_id "MSTRG.131144"; transcript_id "MSTRG.131144.465"; exon_number "8";
chr3	StringTie	exon	48630062	48630157	1000	-	.	gene_id "MSTRG.131144"; transcript_id "MSTRG.131144.465"; exon_number "9";
chr3	StringTie	exon	48630438	48630515	1000	-	.	gene_id "MSTRG.131144"; transcript_id "MSTRG.131144.465"; exon_number "10";
chr3	StringTie	exon	48630607	48630720	1000	-	.	gene_id "MSTRG.131144"; transcript_id "MSTRG.131144.465"; exon_number "11";
chr3	StringTie	exon	48630993	48631140	1000	-	.	gene_id "MSTRG.131144"; transcript_id "MSTRG.131144.465"; exon_number "12";
chr3	StringTie	exon	48631253	48631306	1000	-	.	gene_id "MSTRG.131144"; transcript_id "MSTRG.131144.465"; exon_number "13";
chr3	StringTie	exon	48631649	48631797	1000	-	.	gene_id "MSTRG.131144"; transcript_id "MSTRG.131144.465"; exon_number "14";
chr3	StringTie	exon	48631880	48632044	1000	-	.	gene_id "MSTRG.131144"; transcript_id "MSTRG.131144.465"; exon_number "15";
chr3	StringTie	exon	48632228	48632396	1000	-	.	gene_id "MSTRG.131144"; transcript_id "MSTRG.131144.465"; exon_number "16";
chr3	StringTie	exon	48632974	48633084	1000	-	.	gene_id "MSTRG.131144"; transcript_id "MSTRG.131144.465"; exon_number "17";
chr3	StringTie	exon	48633251	48633390	1000	-	.	gene_id "MSTRG.131144"; transcript_id "MSTRG.131144.465"; exon_number "18";
chr3	StringTie	exon	48633477	48633635	1000	-	.	gene_id "MSTRG.131144"; transcript_id "MSTRG.131144.465"; exon_number "19";
chr3	StringTie	exon	48635371	48635653	1000	-	.	gene_id "MSTRG.131144"; transcript_id "MSTRG.131144.465"; exon_number "20";
chr3	StringTie	transcript	48625727	48634743	1000	-	.	gene_id "MSTRG.131144"; transcript_id "MSTRG.131144.466";
chr3	StringTie	exon	48625727	48626000	1000	-	.	gene_id "MSTRG.131144"; transcript_id "MSTRG.131144.466"; exon_number "1";
chr3	StringTie	exon	48626218	48626354	1000	-	.	gene_id "MSTRG.131144"; transcript_id "MSTRG.131144.466"; exon_number "2";
chr3	StringTie	exon	48626631	48626685	1000	-	.	gene_id "MSTRG.131144"; transcript_id "MSTRG.131144.466"; exon_number "3";
chr3	StringTie	exon	48626876	48627055	1000	-	.	gene_id "MSTRG.131144"; transcript_id "MSTRG.131144.466"; exon_number "4";
chr3	StringTie	exon	48627946	48628038	1000	-	.	gene_id "MSTRG.131144"; transcript_id "MSTRG.131144.466"; exon_number "5";
chr3	StringTie	exon	48628434	48628541	1000	-	.	gene_id "MSTRG.131144"; transcript_id "MSTRG.131144.466"; exon_number "6";
chr3	StringTie	exon	48628622	48628714	1000	-	.	gene_id "MSTRG.131144"; transcript_id "MSTRG.131144.466"; exon_number "7";
chr3	StringTie	exon	48629642	48629711	1000	-	.	gene_id "MSTRG.131144"; transcript_id "MSTRG.131144.466"; exon_number "8";
chr3	StringTie	exon	48629872	48629978	1000	-	.	gene_id "MSTRG.131144"; transcript_id "MSTRG.131144.466"; exon_number "9";
chr3	StringTie	exon	48630062	48630157	1000	-	.	gene_id "MSTRG.131144"; transcript_id "MSTRG.131144.466"; exon_number "10";
chr3	StringTie	exon	48630438	48630515	1000	-	.	gene_id "MSTRG.131144"; transcript_id "MSTRG.131144.466"; exon_number "11";
chr3	StringTie	exon	48630607	48630720	1000	-	.	gene_id "MSTRG.131144"; transcript_id "MSTRG.131144.466"; exon_number "12";
chr3	StringTie	exon	48630993	48631140	1000	-	.	gene_id "MSTRG.131144"; transcript_id "MSTRG.131144.466"; exon_number "13";
chr3	StringTie	exon	48631224	48631306	1000	-	.	gene_id "MSTRG.131144"; transcript_id "MSTRG.131144.466"; exon_number "14";
chr3	StringTie	exon	48631649	48631801	1000	-	.	gene_id "MSTRG.131144"; transcript_id "MSTRG.131144.466"; exon_number "15";
chr3	StringTie	exon	48631880	48632044	1000	-	.	gene_id "MSTRG.131144"; transcript_id "MSTRG.131144.466"; exon_number "16";
chr3	StringTie	exon	48632245	48632396	1000	-	.	gene_id "MSTRG.131144"; transcript_id "MSTRG.131144.466"; exon_number "17";
chr3	StringTie	exon	48632974	48633084	1000	-	.	gene_id "MSTRG.131144"; transcript_id "MSTRG.131144.466"; exon_number "18";
chr3	StringTie	exon	48633251	48633390	1000	-	.	gene_id "MSTRG.131144"; transcript_id "MSTRG.131144.466"; exon_number "19";
chr3	StringTie	exon	48633477	48633827	1000	-	.	gene_id "MSTRG.131144"; transcript_id "MSTRG.131144.466"; exon_number "20";
chr3	StringTie	exon	48634731	48634743	1000	-	.	gene_id "MSTRG.131144"; transcript_id "MSTRG.131144.466"; exon_number "21";
chr3	StringTie	transcript	48625727	48653665	1000	-	.	gene_id "MSTRG.131144"; transcript_id "MSTRG.131144.467";
chr3	StringTie	exon	48625727	48626000	1000	-	.	gene_id "MSTRG.131144"; transcript_id "MSTRG.131144.467"; exon_number "1";
chr3	StringTie	exon	48626218	48626354	1000	-	.	gene_id "MSTRG.131144"; transcript_id "MSTRG.131144.467"; exon_number "2";
chr3	StringTie	exon	48626631	48626685	1000	-	.	gene_id "MSTRG.131144"; transcript_id "MSTRG.131144.467"; exon_number "3";
chr3	StringTie	exon	48626876	48627055	1000	-	.	gene_id "MSTRG.131144"; transcript_id "MSTRG.131144.467"; exon_number "4";
chr3	StringTie	exon	48627946	48628038	1000	-	.	gene_id "MSTRG.131144"; transcript_id "MSTRG.131144.467"; exon_number "5";
chr3	StringTie	exon	48628434	48628541	1000	-	.	gene_id "MSTRG.131144"; transcript_id "MSTRG.131144.467"; exon_number "6";
chr3	StringTie	exon	48628622	48628714	1000	-	.	gene_id "MSTRG.131144"; transcript_id "MSTRG.131144.467"; exon_number "7";
chr3	StringTie	exon	48629642	48629711	1000	-	.	gene_id "MSTRG.131144"; transcript_id "MSTRG.131144.467"; exon_number "8";
chr3	StringTie	exon	48629872	48629978	1000	-	.	gene_id "MSTRG.131144"; transcript_id "MSTRG.131144.467"; exon_number "9";
chr3	StringTie	exon	48630062	48630157	1000	-	.	gene_id "MSTRG.131144"; transcript_id "MSTRG.131144.467"; exon_number "10";
chr3	StringTie	exon	48630438	48630515	1000	-	.	gene_id "MSTRG.131144"; transcript_id "MSTRG.131144.467"; exon_number "11";
chr3	StringTie	exon	48630607	48630720	1000	-	.	gene_id "MSTRG.131144"; transcript_id "MSTRG.131144.467"; exon_number "12";
chr3	StringTie	exon	48630993	48631140	1000	-	.	gene_id "MSTRG.131144"; transcript_id "MSTRG.131144.467"; exon_number "13";
chr3	StringTie	exon	48631224	48631306	1000	-	.	gene_id "MSTRG.131144"; transcript_id "MSTRG.131144.467"; exon_number "14";
chr3	StringTie	exon	48631649	48631801	1000	-	.	gene_id "MSTRG.131144"; transcript_id "MSTRG.131144.467"; exon_number "15";
chr3	StringTie	exon	48631880	48632044	1000	-	.	gene_id "MSTRG.131144"; transcript_id "MSTRG.131144.467"; exon_number "16";
chr3	StringTie	exon	48632245	48632396	1000	-	.	gene_id "MSTRG.131144"; transcript_id "MSTRG.131144.467"; exon_number "17";
chr3	StringTie	exon	48632974	48633084	1000	-	.	gene_id "MSTRG.131144"; transcript_id "MSTRG.131144.467"; exon_number "18";
chr3	StringTie	exon	48633251	48633390	1000	-	.	gene_id "MSTRG.131144"; transcript_id "MSTRG.131144.467"; exon_number "19";
chr3	StringTie	exon	48633477	48633635	1000	-	.	gene_id "MSTRG.131144"; transcript_id "MSTRG.131144.467"; exon_number "20";
chr3	StringTie	exon	48634516	48638232	1000	-	.	gene_id "MSTRG.131144"; transcript_id "MSTRG.131144.467"; exon_number "21";
chr3	StringTie	exon	48639674	48640559	1000	-	.	gene_id "MSTRG.131144"; transcript_id "MSTRG.131144.467"; exon_number "22";
chr3	StringTie	exon	48641324	48641524	1000	-	.	gene_id "MSTRG.131144"; transcript_id "MSTRG.131144.467"; exon_number "23";
chr3	StringTie	exon	48641851	48642009	1000	-	.	gene_id "MSTRG.131144"; transcript_id "MSTRG.131144.467"; exon_number "24";
chr3	StringTie	exon	48642358	48642467	1000	-	.	gene_id "MSTRG.131144"; transcript_id "MSTRG.131144.467"; exon_number "25";
chr3	StringTie	exon	48642736	48643083	1000	-	.	gene_id "MSTRG.131144"; transcript_id "MSTRG.131144.467"; exon_number "26";
chr3	StringTie	exon	48643554	48643677	1000	-	.	gene_id "MSTRG.131144"; transcript_id "MSTRG.131144.467"; exon_number "27";
chr3	StringTie	exon	48644216	48644295	1000	-	.	gene_id "MSTRG.131144"; transcript_id "MSTRG.131144.467"; exon_number "28";
chr3	StringTie	exon	48644716	48644828	1000	-	.	gene_id "MSTRG.131144"; transcript_id "MSTRG.131144.467"; exon_number "29";
chr3	StringTie	exon	48645035	48645209	1000	-	.	gene_id "MSTRG.131144"; transcript_id "MSTRG.131144.467"; exon_number "30";
chr3	StringTie	exon	48645443	48645649	1000	-	.	gene_id "MSTRG.131144"; transcript_id "MSTRG.131144.467"; exon_number "31";
chr3	StringTie	exon	48645742	48645868	1000	-	.	gene_id "MSTRG.131144"; transcript_id "MSTRG.131144.467"; exon_number "32";
chr3	StringTie	exon	48646090	48646257	1000	-	.	gene_id "MSTRG.131144"; transcript_id "MSTRG.131144.467"; exon_number "33";
chr3	StringTie	exon	48646763	48646928	1000	-	.	gene_id "MSTRG.131144"; transcript_id "MSTRG.131144.467"; exon_number "34";
chr3	StringTie	exon	48647841	48647996	1000	-	.	gene_id "MSTRG.131144"; transcript_id "MSTRG.131144.467"; exon_number "35";
chr3	StringTie	exon	48648266	48648461	1000	-	.	gene_id "MSTRG.131144"; transcript_id "MSTRG.131144.467"; exon_number "36";
chr3	StringTie	exon	48648719	48648928	1000	-	.	gene_id "MSTRG.131144"; transcript_id "MSTRG.131144.467"; exon_number "37";
chr3	StringTie	exon	48649121	48649215	1000	-	.	gene_id "MSTRG.131144"; transcript_id "MSTRG.131144.467"; exon_number "38";
chr3	StringTie	exon	48650480	48650581	1000	-	.	gene_id "MSTRG.131144"; transcript_id "MSTRG.131144.467"; exon_number "39";
chr3	StringTie	exon	48650892	48651075	1000	-	.	gene_id "MSTRG.131144"; transcript_id "MSTRG.131144.467"; exon_number "40";
chr3	StringTie	exon	48651359	48651479	1000	-	.	gene_id "MSTRG.131144"; transcript_id "MSTRG.131144.467"; exon_number "41";
chr3	StringTie	exon	48651577	48651718	1000	-	.	gene_id "MSTRG.131144"; transcript_id "MSTRG.131144.467"; exon_number "42";
chr3	StringTie	exon	48651877	48652048	1000	-	.	gene_id "MSTRG.131144"; transcript_id "MSTRG.131144.467"; exon_number "43";
chr3	StringTie	exon	48653002	48653187	1000	-	.	gene_id "MSTRG.131144"; transcript_id "MSTRG.131144.467"; exon_number "44";
chr3	StringTie	exon	48653619	48653665	1000	-	.	gene_id "MSTRG.131144"; transcript_id "MSTRG.131144.467"; exon_number "45";
chr3	StringTie	transcript	48625727	48686394	1000	-	.	gene_id "MSTRG.131144"; transcript_id "MSTRG.131144.468";
chr3	StringTie	exon	48625727	48626000	1000	-	.	gene_id "MSTRG.131144"; transcript_id "MSTRG.131144.468"; exon_number "1";
chr3	StringTie	exon	48626218	48626354	1000	-	.	gene_id "MSTRG.131144"; transcript_id "MSTRG.131144.468"; exon_number "2";
chr3	StringTie	exon	48626631	48626685	1000	-	.	gene_id "MSTRG.131144"; transcript_id "MSTRG.131144.468"; exon_number "3";
chr3	StringTie	exon	48626876	48627055	1000	-	.	gene_id "MSTRG.131144"; transcript_id "MSTRG.131144.468"; exon_number "4";
chr3	StringTie	exon	48627946	48628038	1000	-	.	gene_id "MSTRG.131144"; transcript_id "MSTRG.131144.468"; exon_number "5";
chr3	StringTie	exon	48628434	48628541	1000	-	.	gene_id "MSTRG.131144"; transcript_id "MSTRG.131144.468"; exon_number "6";
chr3	StringTie	exon	48628622	48628714	1000	-	.	gene_id "MSTRG.131144"; transcript_id "MSTRG.131144.468"; exon_number "7";
chr3	StringTie	exon	48629642	48629711	1000	-	.	gene_id "MSTRG.131144"; transcript_id "MSTRG.131144.468"; exon_number "8";
chr3	StringTie	exon	48629872	48629978	1000	-	.	gene_id "MSTRG.131144"; transcript_id "MSTRG.131144.468"; exon_number "9";
chr3	StringTie	exon	48630062	48630157	1000	-	.	gene_id "MSTRG.131144"; transcript_id "MSTRG.131144.468"; exon_number "10";
chr3	StringTie	exon	48630438	48630515	1000	-	.	gene_id "MSTRG.131144"; transcript_id "MSTRG.131144.468"; exon_number "11";
chr3	StringTie	exon	48630607	48630720	1000	-	.	gene_id "MSTRG.131144"; transcript_id "MSTRG.131144.468"; exon_number "12";
chr3	StringTie	exon	48630993	48631140	1000	-	.	gene_id "MSTRG.131144"; transcript_id "MSTRG.131144.468"; exon_number "13";
chr3	StringTie	exon	48631224	48631306	1000	-	.	gene_id "MSTRG.131144"; transcript_id "MSTRG.131144.468"; exon_number "14";
chr3	StringTie	exon	48631649	48631801	1000	-	.	gene_id "MSTRG.131144"; transcript_id "MSTRG.131144.468"; exon_number "15";
chr3	StringTie	exon	48631880	48632044	1000	-	.	gene_id "MSTRG.131144"; transcript_id "MSTRG.131144.468"; exon_number "16";
chr3	StringTie	exon	48632245	48632396	1000	-	.	gene_id "MSTRG.131144"; transcript_id "MSTRG.131144.468"; exon_number "17";
chr3	StringTie	exon	48632974	48633084	1000	-	.	gene_id "MSTRG.131144"; transcript_id "MSTRG.131144.468"; exon_number "18";
chr3	StringTie	exon	48633251	48633390	1000	-	.	gene_id "MSTRG.131144"; transcript_id "MSTRG.131144.468"; exon_number "19";
chr3	StringTie	exon	48633477	48638232	1000	-	.	gene_id "MSTRG.131144"; transcript_id "MSTRG.131144.468"; exon_number "20";
chr3	StringTie	exon	48639674	48640559	1000	-	.	gene_id "MSTRG.131144"; transcript_id "MSTRG.131144.468"; exon_number "21";
chr3	StringTie	exon	48641324	48641524	1000	-	.	gene_id "MSTRG.131144"; transcript_id "MSTRG.131144.468"; exon_number "22";
chr3	StringTie	exon	48641851	48642467	1000	-	.	gene_id "MSTRG.131144"; transcript_id "MSTRG.131144.468"; exon_number "23";
chr3	StringTie	exon	48642736	48642884	1000	-	.	gene_id "MSTRG.131144"; transcript_id "MSTRG.131144.468"; exon_number "24";
chr3	StringTie	exon	48642967	48643083	1000	-	.	gene_id "MSTRG.131144"; transcript_id "MSTRG.131144.468"; exon_number "25";
chr3	StringTie	exon	48643554	48643677	1000	-	.	gene_id "MSTRG.131144"; transcript_id "MSTRG.131144.468"; exon_number "26";
chr3	StringTie	exon	48644216	48644295	1000	-	.	gene_id "MSTRG.131144"; transcript_id "MSTRG.131144.468"; exon_number "27";
chr3	StringTie	exon	48644716	48644828	1000	-	.	gene_id "MSTRG.131144"; transcript_id "MSTRG.131144.468"; exon_number "28";
chr3	StringTie	exon	48645035	48645209	1000	-	.	gene_id "MSTRG.131144"; transcript_id "MSTRG.131144.468"; exon_number "29";
chr3	StringTie	exon	48645443	48645649	1000	-	.	gene_id "MSTRG.131144"; transcript_id "MSTRG.131144.468"; exon_number "30";
chr3	StringTie	exon	48645742	48646257	1000	-	.	gene_id "MSTRG.131144"; transcript_id "MSTRG.131144.468"; exon_number "31";
chr3	StringTie	exon	48646763	48646928	1000	-	.	gene_id "MSTRG.131144"; transcript_id "MSTRG.131144.468"; exon_number "32";
chr3	StringTie	exon	48647841	48647996	1000	-	.	gene_id "MSTRG.131144"; transcript_id "MSTRG.131144.468"; exon_number "33";
chr3	StringTie	exon	48648266	48648461	1000	-	.	gene_id "MSTRG.131144"; transcript_id "MSTRG.131144.468"; exon_number "34";
chr3	StringTie	exon	48648719	48648928	1000	-	.	gene_id "MSTRG.131144"; transcript_id "MSTRG.131144.468"; exon_number "35";
chr3	StringTie	exon	48649121	48649215	1000	-	.	gene_id "MSTRG.131144"; transcript_id "MSTRG.131144.468"; exon_number "36";
chr3	StringTie	exon	48650480	48650581	1000	-	.	gene_id "MSTRG.131144"; transcript_id "MSTRG.131144.468"; exon_number "37";
chr3	StringTie	exon	48650892	48651075	1000	-	.	gene_id "MSTRG.131144"; transcript_id "MSTRG.131144.468"; exon_number "38";
chr3	StringTie	exon	48651359	48651479	1000	-	.	gene_id "MSTRG.131144"; transcript_id "MSTRG.131144.468"; exon_number "39";
chr3	StringTie	exon	48651577	48651718	1000	-	.	gene_id "MSTRG.131144"; transcript_id "MSTRG.131144.468"; exon_number "40";
chr3	StringTie	exon	48651877	48652553	1000	-	.	gene_id "MSTRG.131144"; transcript_id "MSTRG.131144.468"; exon_number "41";
chr3	StringTie	exon	48653002	48653187	1000	-	.	gene_id "MSTRG.131144"; transcript_id "MSTRG.131144.468"; exon_number "42";
chr3	StringTie	exon	48653619	48653788	1000	-	.	gene_id "MSTRG.131144"; transcript_id "MSTRG.131144.468"; exon_number "43";
chr3	StringTie	exon	48653878	48654003	1000	-	.	gene_id "MSTRG.131144"; transcript_id "MSTRG.131144.468"; exon_number "44";
chr3	StringTie	exon	48654289	48654452	1000	-	.	gene_id "MSTRG.131144"; transcript_id "MSTRG.131144.468"; exon_number "45";
chr3	StringTie	exon	48655044	48655201	1000	-	.	gene_id "MSTRG.131144"; transcript_id "MSTRG.131144.468"; exon_number "46";
chr3	StringTie	exon	48655306	48655394	1000	-	.	gene_id "MSTRG.131144"; transcript_id "MSTRG.131144.468"; exon_number "47";
chr3	StringTie	exon	48655736	48655851	1000	-	.	gene_id "MSTRG.131144"; transcript_id "MSTRG.131144.468"; exon_number "48";
chr3	StringTie	exon	48656140	48656365	1000	-	.	gene_id "MSTRG.131144"; transcript_id "MSTRG.131144.468"; exon_number "49";
chr3	StringTie	exon	48678564	48678736	1000	-	.	gene_id "MSTRG.131144"; transcript_id "MSTRG.131144.468"; exon_number "50";
chr3	StringTie	exon	48678877	48679183	1000	-	.	gene_id "MSTRG.131144"; transcript_id "MSTRG.131144.468"; exon_number "51";
chr3	StringTie	exon	48679377	48679457	1000	-	.	gene_id "MSTRG.131144"; transcript_id "MSTRG.131144.468"; exon_number "52";
chr3	StringTie	exon	48679575	48679713	1000	-	.	gene_id "MSTRG.131144"; transcript_id "MSTRG.131144.468"; exon_number "53";
chr3	StringTie	exon	48679801	48679887	1000	-	.	gene_id "MSTRG.131144"; transcript_id "MSTRG.131144.468"; exon_number "54";
chr3	StringTie	exon	48680059	48680229	1000	-	.	gene_id "MSTRG.131144"; transcript_id "MSTRG.131144.468"; exon_number "55";
chr3	StringTie	exon	48681204	48681780	1000	-	.	gene_id "MSTRG.131144"; transcript_id "MSTRG.131144.468"; exon_number "56";
chr3	StringTie	exon	48682045	48682135	1000	-	.	gene_id "MSTRG.131144"; transcript_id "MSTRG.131144.468"; exon_number "57";
chr3	StringTie	exon	48682348	48682552	1000	-	.	gene_id "MSTRG.131144"; transcript_id "MSTRG.131144.468"; exon_number "58";
chr3	StringTie	exon	48682903	48683012	1000	-	.	gene_id "MSTRG.131144"; transcript_id "MSTRG.131144.468"; exon_number "59";
chr3	StringTie	exon	48686176	48686394	1000	-	.	gene_id "MSTRG.131144"; transcript_id "MSTRG.131144.468"; exon_number "60";
chr3	StringTie	transcript	48625612	48635512	1000	-	.	gene_id "MSTRG.131144"; transcript_id "MSTRG.131144.47";
chr3	StringTie	exon	48625612	48626000	1000	-	.	gene_id "MSTRG.131144"; transcript_id "MSTRG.131144.47"; exon_number "1";
chr3	StringTie	exon	48626218	48626354	1000	-	.	gene_id "MSTRG.131144"; transcript_id "MSTRG.131144.47"; exon_number "2";
chr3	StringTie	exon	48626631	48626685	1000	-	.	gene_id "MSTRG.131144"; transcript_id "MSTRG.131144.47"; exon_number "3";
chr3	StringTie	exon	48626876	48627052	1000	-	.	gene_id "MSTRG.131144"; transcript_id "MSTRG.131144.47"; exon_number "4";
chr3	StringTie	exon	48627946	48628038	1000	-	.	gene_id "MSTRG.131144"; transcript_id "MSTRG.131144.47"; exon_number "5";
chr3	StringTie	exon	48628434	48628541	1000	-	.	gene_id "MSTRG.131144"; transcript_id "MSTRG.131144.47"; exon_number "6";
chr3	StringTie	exon	48628622	48628731	1000	-	.	gene_id "MSTRG.131144"; transcript_id "MSTRG.131144.47"; exon_number "7";
chr3	StringTie	exon	48629642	48629978	1000	-	.	gene_id "MSTRG.131144"; transcript_id "MSTRG.131144.47"; exon_number "8";
chr3	StringTie	exon	48630062	48630157	1000	-	.	gene_id "MSTRG.131144"; transcript_id "MSTRG.131144.47"; exon_number "9";
chr3	StringTie	exon	48630438	48630515	1000	-	.	gene_id "MSTRG.131144"; transcript_id "MSTRG.131144.47"; exon_number "10";
chr3	StringTie	exon	48630607	48630720	1000	-	.	gene_id "MSTRG.131144"; transcript_id "MSTRG.131144.47"; exon_number "11";
chr3	StringTie	exon	48630993	48631797	1000	-	.	gene_id "MSTRG.131144"; transcript_id "MSTRG.131144.47"; exon_number "12";
chr3	StringTie	exon	48631880	48632337	1000	-	.	gene_id "MSTRG.131144"; transcript_id "MSTRG.131144.47"; exon_number "13";
chr3	StringTie	exon	48632974	48633125	1000	-	.	gene_id "MSTRG.131144"; transcript_id "MSTRG.131144.47"; exon_number "14";
chr3	StringTie	exon	48633251	48633390	1000	-	.	gene_id "MSTRG.131144"; transcript_id "MSTRG.131144.47"; exon_number "15";
chr3	StringTie	exon	48633477	48633635	1000	-	.	gene_id "MSTRG.131144"; transcript_id "MSTRG.131144.47"; exon_number "16";
chr3	StringTie	exon	48635371	48635512	1000	-	.	gene_id "MSTRG.131144"; transcript_id "MSTRG.131144.47"; exon_number "17";
chr3	StringTie	transcript	48625729	48635080	1000	-	.	gene_id "MSTRG.131144"; transcript_id "MSTRG.131144.470";
chr3	StringTie	exon	48625729	48626000	1000	-	.	gene_id "MSTRG.131144"; transcript_id "MSTRG.131144.470"; exon_number "1";
chr3	StringTie	exon	48626218	48626354	1000	-	.	gene_id "MSTRG.131144"; transcript_id "MSTRG.131144.470"; exon_number "2";
chr3	StringTie	exon	48626631	48626685	1000	-	.	gene_id "MSTRG.131144"; transcript_id "MSTRG.131144.470"; exon_number "3";
chr3	StringTie	exon	48626876	48627055	1000	-	.	gene_id "MSTRG.131144"; transcript_id "MSTRG.131144.470"; exon_number "4";
chr3	StringTie	exon	48627946	48628038	1000	-	.	gene_id "MSTRG.131144"; transcript_id "MSTRG.131144.470"; exon_number "5";
chr3	StringTie	exon	48628434	48628541	1000	-	.	gene_id "MSTRG.131144"; transcript_id "MSTRG.131144.470"; exon_number "6";
chr3	StringTie	exon	48628622	48628714	1000	-	.	gene_id "MSTRG.131144"; transcript_id "MSTRG.131144.470"; exon_number "7";
chr3	StringTie	exon	48629642	48629711	1000	-	.	gene_id "MSTRG.131144"; transcript_id "MSTRG.131144.470"; exon_number "8";
chr3	StringTie	exon	48629872	48629978	1000	-	.	gene_id "MSTRG.131144"; transcript_id "MSTRG.131144.470"; exon_number "9";
chr3	StringTie	exon	48630062	48630157	1000	-	.	gene_id "MSTRG.131144"; transcript_id "MSTRG.131144.470"; exon_number "10";
chr3	StringTie	exon	48630438	48630515	1000	-	.	gene_id "MSTRG.131144"; transcript_id "MSTRG.131144.470"; exon_number "11";
chr3	StringTie	exon	48630607	48630720	1000	-	.	gene_id "MSTRG.131144"; transcript_id "MSTRG.131144.470"; exon_number "12";
chr3	StringTie	exon	48630993	48631140	1000	-	.	gene_id "MSTRG.131144"; transcript_id "MSTRG.131144.470"; exon_number "13";
chr3	StringTie	exon	48631224	48631306	1000	-	.	gene_id "MSTRG.131144"; transcript_id "MSTRG.131144.470"; exon_number "14";
chr3	StringTie	exon	48631649	48631797	1000	-	.	gene_id "MSTRG.131144"; transcript_id "MSTRG.131144.470"; exon_number "15";
chr3	StringTie	exon	48631880	48632044	1000	-	.	gene_id "MSTRG.131144"; transcript_id "MSTRG.131144.470"; exon_number "16";
chr3	StringTie	exon	48632245	48632396	1000	-	.	gene_id "MSTRG.131144"; transcript_id "MSTRG.131144.470"; exon_number "17";
chr3	StringTie	exon	48632974	48633125	1000	-	.	gene_id "MSTRG.131144"; transcript_id "MSTRG.131144.470"; exon_number "18";
chr3	StringTie	exon	48633251	48633390	1000	-	.	gene_id "MSTRG.131144"; transcript_id "MSTRG.131144.470"; exon_number "19";
chr3	StringTie	exon	48633477	48633635	1000	-	.	gene_id "MSTRG.131144"; transcript_id "MSTRG.131144.470"; exon_number "20";
chr3	StringTie	exon	48634516	48635080	1000	-	.	gene_id "MSTRG.131144"; transcript_id "MSTRG.131144.470"; exon_number "21";
chr3	StringTie	transcript	48625730	48631797	1000	-	.	gene_id "MSTRG.131144"; transcript_id "MSTRG.131144.471";
chr3	StringTie	exon	48625730	48626000	1000	-	.	gene_id "MSTRG.131144"; transcript_id "MSTRG.131144.471"; exon_number "1";
chr3	StringTie	exon	48626218	48626354	1000	-	.	gene_id "MSTRG.131144"; transcript_id "MSTRG.131144.471"; exon_number "2";
chr3	StringTie	exon	48626631	48626685	1000	-	.	gene_id "MSTRG.131144"; transcript_id "MSTRG.131144.471"; exon_number "3";
chr3	StringTie	exon	48626876	48628038	1000	-	.	gene_id "MSTRG.131144"; transcript_id "MSTRG.131144.471"; exon_number "4";
chr3	StringTie	exon	48628434	48628541	1000	-	.	gene_id "MSTRG.131144"; transcript_id "MSTRG.131144.471"; exon_number "5";
chr3	StringTie	exon	48628622	48628714	1000	-	.	gene_id "MSTRG.131144"; transcript_id "MSTRG.131144.471"; exon_number "6";
chr3	StringTie	exon	48629642	48629711	1000	-	.	gene_id "MSTRG.131144"; transcript_id "MSTRG.131144.471"; exon_number "7";
chr3	StringTie	exon	48629872	48629978	1000	-	.	gene_id "MSTRG.131144"; transcript_id "MSTRG.131144.471"; exon_number "8";
chr3	StringTie	exon	48630062	48630157	1000	-	.	gene_id "MSTRG.131144"; transcript_id "MSTRG.131144.471"; exon_number "9";
chr3	StringTie	exon	48630438	48630515	1000	-	.	gene_id "MSTRG.131144"; transcript_id "MSTRG.131144.471"; exon_number "10";
chr3	StringTie	exon	48630607	48630720	1000	-	.	gene_id "MSTRG.131144"; transcript_id "MSTRG.131144.471"; exon_number "11";
chr3	StringTie	exon	48630993	48631126	1000	-	.	gene_id "MSTRG.131144"; transcript_id "MSTRG.131144.471"; exon_number "12";
chr3	StringTie	exon	48631224	48631306	1000	-	.	gene_id "MSTRG.131144"; transcript_id "MSTRG.131144.471"; exon_number "13";
chr3	StringTie	exon	48631649	48631797	1000	-	.	gene_id "MSTRG.131144"; transcript_id "MSTRG.131144.471"; exon_number "14";
chr3	StringTie	transcript	48625730	48631797	1000	-	.	gene_id "MSTRG.131144"; transcript_id "MSTRG.131144.472";
chr3	StringTie	exon	48625730	48626000	1000	-	.	gene_id "MSTRG.131144"; transcript_id "MSTRG.131144.472"; exon_number "1";
chr3	StringTie	exon	48626218	48626354	1000	-	.	gene_id "MSTRG.131144"; transcript_id "MSTRG.131144.472"; exon_number "2";
chr3	StringTie	exon	48626631	48626685	1000	-	.	gene_id "MSTRG.131144"; transcript_id "MSTRG.131144.472"; exon_number "3";
chr3	StringTie	exon	48626876	48627055	1000	-	.	gene_id "MSTRG.131144"; transcript_id "MSTRG.131144.472"; exon_number "4";
chr3	StringTie	exon	48627946	48628038	1000	-	.	gene_id "MSTRG.131144"; transcript_id "MSTRG.131144.472"; exon_number "5";
chr3	StringTie	exon	48628434	48628541	1000	-	.	gene_id "MSTRG.131144"; transcript_id "MSTRG.131144.472"; exon_number "6";
chr3	StringTie	exon	48628622	48628714	1000	-	.	gene_id "MSTRG.131144"; transcript_id "MSTRG.131144.472"; exon_number "7";
chr3	StringTie	exon	48629642	48629711	1000	-	.	gene_id "MSTRG.131144"; transcript_id "MSTRG.131144.472"; exon_number "8";
chr3	StringTie	exon	48629872	48629978	1000	-	.	gene_id "MSTRG.131144"; transcript_id "MSTRG.131144.472"; exon_number "9";
chr3	StringTie	exon	48630062	48630157	1000	-	.	gene_id "MSTRG.131144"; transcript_id "MSTRG.131144.472"; exon_number "10";
chr3	StringTie	exon	48630438	48630515	1000	-	.	gene_id "MSTRG.131144"; transcript_id "MSTRG.131144.472"; exon_number "11";
chr3	StringTie	exon	48630607	48630720	1000	-	.	gene_id "MSTRG.131144"; transcript_id "MSTRG.131144.472"; exon_number "12";
chr3	StringTie	exon	48630993	48631126	1000	-	.	gene_id "MSTRG.131144"; transcript_id "MSTRG.131144.472"; exon_number "13";
chr3	StringTie	exon	48631224	48631306	1000	-	.	gene_id "MSTRG.131144"; transcript_id "MSTRG.131144.472"; exon_number "14";
chr3	StringTie	exon	48631649	48631797	1000	-	.	gene_id "MSTRG.131144"; transcript_id "MSTRG.131144.472"; exon_number "15";
chr3	StringTie	transcript	48625730	48662623	1000	-	.	gene_id "MSTRG.131144"; transcript_id "MSTRG.131144.473";
chr3	StringTie	exon	48625730	48626000	1000	-	.	gene_id "MSTRG.131144"; transcript_id "MSTRG.131144.473"; exon_number "1";
chr3	StringTie	exon	48626218	48626354	1000	-	.	gene_id "MSTRG.131144"; transcript_id "MSTRG.131144.473"; exon_number "2";
chr3	StringTie	exon	48626631	48626685	1000	-	.	gene_id "MSTRG.131144"; transcript_id "MSTRG.131144.473"; exon_number "3";
chr3	StringTie	exon	48626876	48627055	1000	-	.	gene_id "MSTRG.131144"; transcript_id "MSTRG.131144.473"; exon_number "4";
chr3	StringTie	exon	48627946	48628038	1000	-	.	gene_id "MSTRG.131144"; transcript_id "MSTRG.131144.473"; exon_number "5";
chr3	StringTie	exon	48628434	48628541	1000	-	.	gene_id "MSTRG.131144"; transcript_id "MSTRG.131144.473"; exon_number "6";
chr3	StringTie	exon	48628622	48628714	1000	-	.	gene_id "MSTRG.131144"; transcript_id "MSTRG.131144.473"; exon_number "7";
chr3	StringTie	exon	48629642	48629711	1000	-	.	gene_id "MSTRG.131144"; transcript_id "MSTRG.131144.473"; exon_number "8";
chr3	StringTie	exon	48629872	48629978	1000	-	.	gene_id "MSTRG.131144"; transcript_id "MSTRG.131144.473"; exon_number "9";
chr3	StringTie	exon	48630062	48630157	1000	-	.	gene_id "MSTRG.131144"; transcript_id "MSTRG.131144.473"; exon_number "10";
chr3	StringTie	exon	48630438	48630515	1000	-	.	gene_id "MSTRG.131144"; transcript_id "MSTRG.131144.473"; exon_number "11";
chr3	StringTie	exon	48630607	48630720	1000	-	.	gene_id "MSTRG.131144"; transcript_id "MSTRG.131144.473"; exon_number "12";
chr3	StringTie	exon	48630993	48631140	1000	-	.	gene_id "MSTRG.131144"; transcript_id "MSTRG.131144.473"; exon_number "13";
chr3	StringTie	exon	48631224	48631306	1000	-	.	gene_id "MSTRG.131144"; transcript_id "MSTRG.131144.473"; exon_number "14";
chr3	StringTie	exon	48631649	48631801	1000	-	.	gene_id "MSTRG.131144"; transcript_id "MSTRG.131144.473"; exon_number "15";
chr3	StringTie	exon	48631880	48632044	1000	-	.	gene_id "MSTRG.131144"; transcript_id "MSTRG.131144.473"; exon_number "16";
chr3	StringTie	exon	48632245	48632396	1000	-	.	gene_id "MSTRG.131144"; transcript_id "MSTRG.131144.473"; exon_number "17";
chr3	StringTie	exon	48632974	48633084	1000	-	.	gene_id "MSTRG.131144"; transcript_id "MSTRG.131144.473"; exon_number "18";
chr3	StringTie	exon	48633251	48633390	1000	-	.	gene_id "MSTRG.131144"; transcript_id "MSTRG.131144.473"; exon_number "19";
chr3	StringTie	exon	48633477	48633635	1000	-	.	gene_id "MSTRG.131144"; transcript_id "MSTRG.131144.473"; exon_number "20";
chr3	StringTie	exon	48635371	48638232	1000	-	.	gene_id "MSTRG.131144"; transcript_id "MSTRG.131144.473"; exon_number "21";
chr3	StringTie	exon	48639674	48640559	1000	-	.	gene_id "MSTRG.131144"; transcript_id "MSTRG.131144.473"; exon_number "22";
chr3	StringTie	exon	48641324	48641524	1000	-	.	gene_id "MSTRG.131144"; transcript_id "MSTRG.131144.473"; exon_number "23";
chr3	StringTie	exon	48641851	48642009	1000	-	.	gene_id "MSTRG.131144"; transcript_id "MSTRG.131144.473"; exon_number "24";
chr3	StringTie	exon	48642358	48642467	1000	-	.	gene_id "MSTRG.131144"; transcript_id "MSTRG.131144.473"; exon_number "25";
chr3	StringTie	exon	48642736	48642884	1000	-	.	gene_id "MSTRG.131144"; transcript_id "MSTRG.131144.473"; exon_number "26";
chr3	StringTie	exon	48642967	48643083	1000	-	.	gene_id "MSTRG.131144"; transcript_id "MSTRG.131144.473"; exon_number "27";
chr3	StringTie	exon	48643554	48643677	1000	-	.	gene_id "MSTRG.131144"; transcript_id "MSTRG.131144.473"; exon_number "28";
chr3	StringTie	exon	48644216	48644295	1000	-	.	gene_id "MSTRG.131144"; transcript_id "MSTRG.131144.473"; exon_number "29";
chr3	StringTie	exon	48644716	48644828	1000	-	.	gene_id "MSTRG.131144"; transcript_id "MSTRG.131144.473"; exon_number "30";
chr3	StringTie	exon	48645035	48645209	1000	-	.	gene_id "MSTRG.131144"; transcript_id "MSTRG.131144.473"; exon_number "31";
chr3	StringTie	exon	48645443	48645649	1000	-	.	gene_id "MSTRG.131144"; transcript_id "MSTRG.131144.473"; exon_number "32";
chr3	StringTie	exon	48645742	48645868	1000	-	.	gene_id "MSTRG.131144"; transcript_id "MSTRG.131144.473"; exon_number "33";
chr3	StringTie	exon	48646090	48646257	1000	-	.	gene_id "MSTRG.131144"; transcript_id "MSTRG.131144.473"; exon_number "34";
```
