## Additional File 7 - TCGA transcript assembly for "Widespread 3’ UTR splicing regulates expression of oncogene transcripts in sequence-dependent and independent manners": all_tissues_agg-agg-agg.gtf (part 413 of 2216)

```
chr3	StringTie	exon	48646763	48646928	1000	-	.	gene_id "MSTRG.131144"; transcript_id "MSTRG.131144.473"; exon_number "35";
chr3	StringTie	exon	48647841	48647996	1000	-	.	gene_id "MSTRG.131144"; transcript_id "MSTRG.131144.473"; exon_number "36";
chr3	StringTie	exon	48648266	48648461	1000	-	.	gene_id "MSTRG.131144"; transcript_id "MSTRG.131144.473"; exon_number "37";
chr3	StringTie	exon	48648719	48648928	1000	-	.	gene_id "MSTRG.131144"; transcript_id "MSTRG.131144.473"; exon_number "38";
chr3	StringTie	exon	48649121	48649215	1000	-	.	gene_id "MSTRG.131144"; transcript_id "MSTRG.131144.473"; exon_number "39";
chr3	StringTie	exon	48650480	48650581	1000	-	.	gene_id "MSTRG.131144"; transcript_id "MSTRG.131144.473"; exon_number "40";
chr3	StringTie	exon	48650892	48651075	1000	-	.	gene_id "MSTRG.131144"; transcript_id "MSTRG.131144.473"; exon_number "41";
chr3	StringTie	exon	48651359	48651479	1000	-	.	gene_id "MSTRG.131144"; transcript_id "MSTRG.131144.473"; exon_number "42";
chr3	StringTie	exon	48651577	48651718	1000	-	.	gene_id "MSTRG.131144"; transcript_id "MSTRG.131144.473"; exon_number "43";
chr3	StringTie	exon	48651877	48653187	1000	-	.	gene_id "MSTRG.131144"; transcript_id "MSTRG.131144.473"; exon_number "44";
chr3	StringTie	exon	48653619	48653788	1000	-	.	gene_id "MSTRG.131144"; transcript_id "MSTRG.131144.473"; exon_number "45";
chr3	StringTie	exon	48653878	48654003	1000	-	.	gene_id "MSTRG.131144"; transcript_id "MSTRG.131144.473"; exon_number "46";
chr3	StringTie	exon	48654289	48654452	1000	-	.	gene_id "MSTRG.131144"; transcript_id "MSTRG.131144.473"; exon_number "47";
chr3	StringTie	exon	48655044	48655201	1000	-	.	gene_id "MSTRG.131144"; transcript_id "MSTRG.131144.473"; exon_number "48";
chr3	StringTie	exon	48655306	48655394	1000	-	.	gene_id "MSTRG.131144"; transcript_id "MSTRG.131144.473"; exon_number "49";
chr3	StringTie	exon	48655707	48655851	1000	-	.	gene_id "MSTRG.131144"; transcript_id "MSTRG.131144.473"; exon_number "50";
chr3	StringTie	exon	48656140	48656365	1000	-	.	gene_id "MSTRG.131144"; transcript_id "MSTRG.131144.473"; exon_number "51";
chr3	StringTie	exon	48656698	48657348	1000	-	.	gene_id "MSTRG.131144"; transcript_id "MSTRG.131144.473"; exon_number "52";
chr3	StringTie	exon	48658887	48662623	1000	-	.	gene_id "MSTRG.131144"; transcript_id "MSTRG.131144.473"; exon_number "53";
chr3	StringTie	transcript	48625731	48656257	1000	-	.	gene_id "MSTRG.131144"; transcript_id "MSTRG.131144.474";
chr3	StringTie	exon	48625731	48626000	1000	-	.	gene_id "MSTRG.131144"; transcript_id "MSTRG.131144.474"; exon_number "1";
chr3	StringTie	exon	48626218	48626354	1000	-	.	gene_id "MSTRG.131144"; transcript_id "MSTRG.131144.474"; exon_number "2";
chr3	StringTie	exon	48626631	48626685	1000	-	.	gene_id "MSTRG.131144"; transcript_id "MSTRG.131144.474"; exon_number "3";
chr3	StringTie	exon	48626876	48627055	1000	-	.	gene_id "MSTRG.131144"; transcript_id "MSTRG.131144.474"; exon_number "4";
chr3	StringTie	exon	48627946	48628038	1000	-	.	gene_id "MSTRG.131144"; transcript_id "MSTRG.131144.474"; exon_number "5";
chr3	StringTie	exon	48628434	48628541	1000	-	.	gene_id "MSTRG.131144"; transcript_id "MSTRG.131144.474"; exon_number "6";
chr3	StringTie	exon	48628622	48628714	1000	-	.	gene_id "MSTRG.131144"; transcript_id "MSTRG.131144.474"; exon_number "7";
chr3	StringTie	exon	48629642	48629711	1000	-	.	gene_id "MSTRG.131144"; transcript_id "MSTRG.131144.474"; exon_number "8";
chr3	StringTie	exon	48629872	48629978	1000	-	.	gene_id "MSTRG.131144"; transcript_id "MSTRG.131144.474"; exon_number "9";
chr3	StringTie	exon	48630062	48630157	1000	-	.	gene_id "MSTRG.131144"; transcript_id "MSTRG.131144.474"; exon_number "10";
chr3	StringTie	exon	48630438	48630515	1000	-	.	gene_id "MSTRG.131144"; transcript_id "MSTRG.131144.474"; exon_number "11";
chr3	StringTie	exon	48630607	48630720	1000	-	.	gene_id "MSTRG.131144"; transcript_id "MSTRG.131144.474"; exon_number "12";
chr3	StringTie	exon	48630993	48631140	1000	-	.	gene_id "MSTRG.131144"; transcript_id "MSTRG.131144.474"; exon_number "13";
chr3	StringTie	exon	48631224	48631306	1000	-	.	gene_id "MSTRG.131144"; transcript_id "MSTRG.131144.474"; exon_number "14";
chr3	StringTie	exon	48631649	48631797	1000	-	.	gene_id "MSTRG.131144"; transcript_id "MSTRG.131144.474"; exon_number "15";
chr3	StringTie	exon	48631880	48632044	1000	-	.	gene_id "MSTRG.131144"; transcript_id "MSTRG.131144.474"; exon_number "16";
chr3	StringTie	exon	48632245	48632396	1000	-	.	gene_id "MSTRG.131144"; transcript_id "MSTRG.131144.474"; exon_number "17";
chr3	StringTie	exon	48632974	48633084	1000	-	.	gene_id "MSTRG.131144"; transcript_id "MSTRG.131144.474"; exon_number "18";
chr3	StringTie	exon	48633251	48633390	1000	-	.	gene_id "MSTRG.131144"; transcript_id "MSTRG.131144.474"; exon_number "19";
chr3	StringTie	exon	48633477	48633635	1000	-	.	gene_id "MSTRG.131144"; transcript_id "MSTRG.131144.474"; exon_number "20";
chr3	StringTie	exon	48634731	48638232	1000	-	.	gene_id "MSTRG.131144"; transcript_id "MSTRG.131144.474"; exon_number "21";
chr3	StringTie	exon	48639674	48640559	1000	-	.	gene_id "MSTRG.131144"; transcript_id "MSTRG.131144.474"; exon_number "22";
chr3	StringTie	exon	48641324	48641524	1000	-	.	gene_id "MSTRG.131144"; transcript_id "MSTRG.131144.474"; exon_number "23";
chr3	StringTie	exon	48641851	48642009	1000	-	.	gene_id "MSTRG.131144"; transcript_id "MSTRG.131144.474"; exon_number "24";
chr3	StringTie	exon	48642358	48642467	1000	-	.	gene_id "MSTRG.131144"; transcript_id "MSTRG.131144.474"; exon_number "25";
chr3	StringTie	exon	48642736	48642884	1000	-	.	gene_id "MSTRG.131144"; transcript_id "MSTRG.131144.474"; exon_number "26";
chr3	StringTie	exon	48642967	48643083	1000	-	.	gene_id "MSTRG.131144"; transcript_id "MSTRG.131144.474"; exon_number "27";
chr3	StringTie	exon	48643554	48643680	1000	-	.	gene_id "MSTRG.131144"; transcript_id "MSTRG.131144.474"; exon_number "28";
chr3	StringTie	exon	48644216	48644295	1000	-	.	gene_id "MSTRG.131144"; transcript_id "MSTRG.131144.474"; exon_number "29";
chr3	StringTie	exon	48644716	48644828	1000	-	.	gene_id "MSTRG.131144"; transcript_id "MSTRG.131144.474"; exon_number "30";
chr3	StringTie	exon	48645035	48645209	1000	-	.	gene_id "MSTRG.131144"; transcript_id "MSTRG.131144.474"; exon_number "31";
chr3	StringTie	exon	48645443	48645649	1000	-	.	gene_id "MSTRG.131144"; transcript_id "MSTRG.131144.474"; exon_number "32";
chr3	StringTie	exon	48645742	48645868	1000	-	.	gene_id "MSTRG.131144"; transcript_id "MSTRG.131144.474"; exon_number "33";
chr3	StringTie	exon	48646090	48646257	1000	-	.	gene_id "MSTRG.131144"; transcript_id "MSTRG.131144.474"; exon_number "34";
chr3	StringTie	exon	48646763	48646928	1000	-	.	gene_id "MSTRG.131144"; transcript_id "MSTRG.131144.474"; exon_number "35";
chr3	StringTie	exon	48647841	48647996	1000	-	.	gene_id "MSTRG.131144"; transcript_id "MSTRG.131144.474"; exon_number "36";
chr3	StringTie	exon	48648266	48648461	1000	-	.	gene_id "MSTRG.131144"; transcript_id "MSTRG.131144.474"; exon_number "37";
chr3	StringTie	exon	48648719	48648928	1000	-	.	gene_id "MSTRG.131144"; transcript_id "MSTRG.131144.474"; exon_number "38";
chr3	StringTie	exon	48649121	48649215	1000	-	.	gene_id "MSTRG.131144"; transcript_id "MSTRG.131144.474"; exon_number "39";
chr3	StringTie	exon	48650480	48650581	1000	-	.	gene_id "MSTRG.131144"; transcript_id "MSTRG.131144.474"; exon_number "40";
chr3	StringTie	exon	48650892	48651075	1000	-	.	gene_id "MSTRG.131144"; transcript_id "MSTRG.131144.474"; exon_number "41";
chr3	StringTie	exon	48651359	48651479	1000	-	.	gene_id "MSTRG.131144"; transcript_id "MSTRG.131144.474"; exon_number "42";
chr3	StringTie	exon	48651577	48651718	1000	-	.	gene_id "MSTRG.131144"; transcript_id "MSTRG.131144.474"; exon_number "43";
chr3	StringTie	exon	48651877	48651995	1000	-	.	gene_id "MSTRG.131144"; transcript_id "MSTRG.131144.474"; exon_number "44";
chr3	StringTie	exon	48652437	48652553	1000	-	.	gene_id "MSTRG.131144"; transcript_id "MSTRG.131144.474"; exon_number "45";
chr3	StringTie	exon	48653002	48653187	1000	-	.	gene_id "MSTRG.131144"; transcript_id "MSTRG.131144.474"; exon_number "46";
chr3	StringTie	exon	48653619	48653788	1000	-	.	gene_id "MSTRG.131144"; transcript_id "MSTRG.131144.474"; exon_number "47";
chr3	StringTie	exon	48653878	48654003	1000	-	.	gene_id "MSTRG.131144"; transcript_id "MSTRG.131144.474"; exon_number "48";
chr3	StringTie	exon	48654289	48654452	1000	-	.	gene_id "MSTRG.131144"; transcript_id "MSTRG.131144.474"; exon_number "49";
chr3	StringTie	exon	48655044	48655201	1000	-	.	gene_id "MSTRG.131144"; transcript_id "MSTRG.131144.474"; exon_number "50";
chr3	StringTie	exon	48655306	48655394	1000	-	.	gene_id "MSTRG.131144"; transcript_id "MSTRG.131144.474"; exon_number "51";
chr3	StringTie	exon	48655736	48655851	1000	-	.	gene_id "MSTRG.131144"; transcript_id "MSTRG.131144.474"; exon_number "52";
chr3	StringTie	exon	48656140	48656257	1000	-	.	gene_id "MSTRG.131144"; transcript_id "MSTRG.131144.474"; exon_number "53";
chr3	StringTie	transcript	48625732	48635463	1000	-	.	gene_id "MSTRG.131144"; transcript_id "MSTRG.131144.475";
chr3	StringTie	exon	48625732	48626000	1000	-	.	gene_id "MSTRG.131144"; transcript_id "MSTRG.131144.475"; exon_number "1";
chr3	StringTie	exon	48626218	48626354	1000	-	.	gene_id "MSTRG.131144"; transcript_id "MSTRG.131144.475"; exon_number "2";
chr3	StringTie	exon	48626876	48627052	1000	-	.	gene_id "MSTRG.131144"; transcript_id "MSTRG.131144.475"; exon_number "3";
chr3	StringTie	exon	48627946	48628038	1000	-	.	gene_id "MSTRG.131144"; transcript_id "MSTRG.131144.475"; exon_number "4";
chr3	StringTie	exon	48628434	48628541	1000	-	.	gene_id "MSTRG.131144"; transcript_id "MSTRG.131144.475"; exon_number "5";
chr3	StringTie	exon	48628622	48628714	1000	-	.	gene_id "MSTRG.131144"; transcript_id "MSTRG.131144.475"; exon_number "6";
chr3	StringTie	exon	48629642	48629711	1000	-	.	gene_id "MSTRG.131144"; transcript_id "MSTRG.131144.475"; exon_number "7";
chr3	StringTie	exon	48629872	48629978	1000	-	.	gene_id "MSTRG.131144"; transcript_id "MSTRG.131144.475"; exon_number "8";
chr3	StringTie	exon	48630062	48630157	1000	-	.	gene_id "MSTRG.131144"; transcript_id "MSTRG.131144.475"; exon_number "9";
chr3	StringTie	exon	48630438	48630515	1000	-	.	gene_id "MSTRG.131144"; transcript_id "MSTRG.131144.475"; exon_number "10";
chr3	StringTie	exon	48630607	48630720	1000	-	.	gene_id "MSTRG.131144"; transcript_id "MSTRG.131144.475"; exon_number "11";
chr3	StringTie	exon	48630993	48631140	1000	-	.	gene_id "MSTRG.131144"; transcript_id "MSTRG.131144.475"; exon_number "12";
chr3	StringTie	exon	48631253	48631306	1000	-	.	gene_id "MSTRG.131144"; transcript_id "MSTRG.131144.475"; exon_number "13";
chr3	StringTie	exon	48631649	48631797	1000	-	.	gene_id "MSTRG.131144"; transcript_id "MSTRG.131144.475"; exon_number "14";
chr3	StringTie	exon	48631880	48632044	1000	-	.	gene_id "MSTRG.131144"; transcript_id "MSTRG.131144.475"; exon_number "15";
chr3	StringTie	exon	48632974	48633084	1000	-	.	gene_id "MSTRG.131144"; transcript_id "MSTRG.131144.475"; exon_number "16";
chr3	StringTie	exon	48633251	48633390	1000	-	.	gene_id "MSTRG.131144"; transcript_id "MSTRG.131144.475"; exon_number "17";
chr3	StringTie	exon	48633477	48633635	1000	-	.	gene_id "MSTRG.131144"; transcript_id "MSTRG.131144.475"; exon_number "18";
chr3	StringTie	exon	48634731	48635463	1000	-	.	gene_id "MSTRG.131144"; transcript_id "MSTRG.131144.475"; exon_number "19";
chr3	StringTie	transcript	48625732	48633382	1000	-	.	gene_id "MSTRG.131144"; transcript_id "MSTRG.131144.476";
chr3	StringTie	exon	48625732	48626000	1000	-	.	gene_id "MSTRG.131144"; transcript_id "MSTRG.131144.476"; exon_number "1";
chr3	StringTie	exon	48626218	48626354	1000	-	.	gene_id "MSTRG.131144"; transcript_id "MSTRG.131144.476"; exon_number "2";
chr3	StringTie	exon	48626631	48626685	1000	-	.	gene_id "MSTRG.131144"; transcript_id "MSTRG.131144.476"; exon_number "3";
chr3	StringTie	exon	48626876	48627052	1000	-	.	gene_id "MSTRG.131144"; transcript_id "MSTRG.131144.476"; exon_number "4";
chr3	StringTie	exon	48627946	48628038	1000	-	.	gene_id "MSTRG.131144"; transcript_id "MSTRG.131144.476"; exon_number "5";
chr3	StringTie	exon	48628434	48628541	1000	-	.	gene_id "MSTRG.131144"; transcript_id "MSTRG.131144.476"; exon_number "6";
chr3	StringTie	exon	48628622	48628714	1000	-	.	gene_id "MSTRG.131144"; transcript_id "MSTRG.131144.476"; exon_number "7";
chr3	StringTie	exon	48629642	48629711	1000	-	.	gene_id "MSTRG.131144"; transcript_id "MSTRG.131144.476"; exon_number "8";
chr3	StringTie	exon	48629872	48629978	1000	-	.	gene_id "MSTRG.131144"; transcript_id "MSTRG.131144.476"; exon_number "9";
chr3	StringTie	exon	48630062	48630157	1000	-	.	gene_id "MSTRG.131144"; transcript_id "MSTRG.131144.476"; exon_number "10";
chr3	StringTie	exon	48630438	48630515	1000	-	.	gene_id "MSTRG.131144"; transcript_id "MSTRG.131144.476"; exon_number "11";
chr3	StringTie	exon	48630607	48630720	1000	-	.	gene_id "MSTRG.131144"; transcript_id "MSTRG.131144.476"; exon_number "12";
chr3	StringTie	exon	48630993	48631126	1000	-	.	gene_id "MSTRG.131144"; transcript_id "MSTRG.131144.476"; exon_number "13";
chr3	StringTie	exon	48631224	48631306	1000	-	.	gene_id "MSTRG.131144"; transcript_id "MSTRG.131144.476"; exon_number "14";
chr3	StringTie	exon	48631649	48631801	1000	-	.	gene_id "MSTRG.131144"; transcript_id "MSTRG.131144.476"; exon_number "15";
chr3	StringTie	exon	48631880	48632044	1000	-	.	gene_id "MSTRG.131144"; transcript_id "MSTRG.131144.476"; exon_number "16";
chr3	StringTie	exon	48632245	48632396	1000	-	.	gene_id "MSTRG.131144"; transcript_id "MSTRG.131144.476"; exon_number "17";
chr3	StringTie	exon	48632974	48633084	1000	-	.	gene_id "MSTRG.131144"; transcript_id "MSTRG.131144.476"; exon_number "18";
chr3	StringTie	exon	48633251	48633382	1000	-	.	gene_id "MSTRG.131144"; transcript_id "MSTRG.131144.476"; exon_number "19";
chr3	StringTie	transcript	48625732	48635532	1000	-	.	gene_id "MSTRG.131144"; transcript_id "MSTRG.131144.477";
chr3	StringTie	exon	48625732	48626000	1000	-	.	gene_id "MSTRG.131144"; transcript_id "MSTRG.131144.477"; exon_number "1";
chr3	StringTie	exon	48626218	48626354	1000	-	.	gene_id "MSTRG.131144"; transcript_id "MSTRG.131144.477"; exon_number "2";
chr3	StringTie	exon	48626631	48626685	1000	-	.	gene_id "MSTRG.131144"; transcript_id "MSTRG.131144.477"; exon_number "3";
chr3	StringTie	exon	48626876	48627055	1000	-	.	gene_id "MSTRG.131144"; transcript_id "MSTRG.131144.477"; exon_number "4";
chr3	StringTie	exon	48627946	48628038	1000	-	.	gene_id "MSTRG.131144"; transcript_id "MSTRG.131144.477"; exon_number "5";
chr3	StringTie	exon	48628434	48628541	1000	-	.	gene_id "MSTRG.131144"; transcript_id "MSTRG.131144.477"; exon_number "6";
chr3	StringTie	exon	48628622	48628714	1000	-	.	gene_id "MSTRG.131144"; transcript_id "MSTRG.131144.477"; exon_number "7";
chr3	StringTie	exon	48629642	48629711	1000	-	.	gene_id "MSTRG.131144"; transcript_id "MSTRG.131144.477"; exon_number "8";
chr3	StringTie	exon	48629872	48629978	1000	-	.	gene_id "MSTRG.131144"; transcript_id "MSTRG.131144.477"; exon_number "9";
chr3	StringTie	exon	48630062	48630157	1000	-	.	gene_id "MSTRG.131144"; transcript_id "MSTRG.131144.477"; exon_number "10";
chr3	StringTie	exon	48630438	48630515	1000	-	.	gene_id "MSTRG.131144"; transcript_id "MSTRG.131144.477"; exon_number "11";
chr3	StringTie	exon	48630607	48630720	1000	-	.	gene_id "MSTRG.131144"; transcript_id "MSTRG.131144.477"; exon_number "12";
chr3	StringTie	exon	48630993	48631140	1000	-	.	gene_id "MSTRG.131144"; transcript_id "MSTRG.131144.477"; exon_number "13";
chr3	StringTie	exon	48631224	48631306	1000	-	.	gene_id "MSTRG.131144"; transcript_id "MSTRG.131144.477"; exon_number "14";
chr3	StringTie	exon	48631649	48631801	1000	-	.	gene_id "MSTRG.131144"; transcript_id "MSTRG.131144.477"; exon_number "15";
chr3	StringTie	exon	48631880	48632044	1000	-	.	gene_id "MSTRG.131144"; transcript_id "MSTRG.131144.477"; exon_number "16";
chr3	StringTie	exon	48632245	48632396	1000	-	.	gene_id "MSTRG.131144"; transcript_id "MSTRG.131144.477"; exon_number "17";
chr3	StringTie	exon	48632974	48633084	1000	-	.	gene_id "MSTRG.131144"; transcript_id "MSTRG.131144.477"; exon_number "18";
chr3	StringTie	exon	48633251	48633390	1000	-	.	gene_id "MSTRG.131144"; transcript_id "MSTRG.131144.477"; exon_number "19";
chr3	StringTie	exon	48633477	48633635	1000	-	.	gene_id "MSTRG.131144"; transcript_id "MSTRG.131144.477"; exon_number "20";
chr3	StringTie	exon	48634516	48634957	1000	-	.	gene_id "MSTRG.131144"; transcript_id "MSTRG.131144.477"; exon_number "21";
chr3	StringTie	exon	48635371	48635532	1000	-	.	gene_id "MSTRG.131144"; transcript_id "MSTRG.131144.477"; exon_number "22";
chr3	StringTie	transcript	48625733	48635441	1000	-	.	gene_id "MSTRG.131144"; transcript_id "MSTRG.131144.478";
chr3	StringTie	exon	48625733	48626000	1000	-	.	gene_id "MSTRG.131144"; transcript_id "MSTRG.131144.478"; exon_number "1";
chr3	StringTie	exon	48626218	48626354	1000	-	.	gene_id "MSTRG.131144"; transcript_id "MSTRG.131144.478"; exon_number "2";
chr3	StringTie	exon	48626631	48626685	1000	-	.	gene_id "MSTRG.131144"; transcript_id "MSTRG.131144.478"; exon_number "3";
chr3	StringTie	exon	48626876	48627055	1000	-	.	gene_id "MSTRG.131144"; transcript_id "MSTRG.131144.478"; exon_number "4";
chr3	StringTie	exon	48627946	48628038	1000	-	.	gene_id "MSTRG.131144"; transcript_id "MSTRG.131144.478"; exon_number "5";
chr3	StringTie	exon	48628434	48628541	1000	-	.	gene_id "MSTRG.131144"; transcript_id "MSTRG.131144.478"; exon_number "6";
chr3	StringTie	exon	48628622	48628714	1000	-	.	gene_id "MSTRG.131144"; transcript_id "MSTRG.131144.478"; exon_number "7";
chr3	StringTie	exon	48629642	48629711	1000	-	.	gene_id "MSTRG.131144"; transcript_id "MSTRG.131144.478"; exon_number "8";
chr3	StringTie	exon	48629872	48629978	1000	-	.	gene_id "MSTRG.131144"; transcript_id "MSTRG.131144.478"; exon_number "9";
chr3	StringTie	exon	48630062	48630157	1000	-	.	gene_id "MSTRG.131144"; transcript_id "MSTRG.131144.478"; exon_number "10";
chr3	StringTie	exon	48630438	48630515	1000	-	.	gene_id "MSTRG.131144"; transcript_id "MSTRG.131144.478"; exon_number "11";
chr3	StringTie	exon	48630607	48630720	1000	-	.	gene_id "MSTRG.131144"; transcript_id "MSTRG.131144.478"; exon_number "12";
chr3	StringTie	exon	48630993	48631140	1000	-	.	gene_id "MSTRG.131144"; transcript_id "MSTRG.131144.478"; exon_number "13";
chr3	StringTie	exon	48631224	48631801	1000	-	.	gene_id "MSTRG.131144"; transcript_id "MSTRG.131144.478"; exon_number "14";
chr3	StringTie	exon	48631880	48632092	1000	-	.	gene_id "MSTRG.131144"; transcript_id "MSTRG.131144.478"; exon_number "15";
chr3	StringTie	exon	48632974	48633084	1000	-	.	gene_id "MSTRG.131144"; transcript_id "MSTRG.131144.478"; exon_number "16";
chr3	StringTie	exon	48633251	48633390	1000	-	.	gene_id "MSTRG.131144"; transcript_id "MSTRG.131144.478"; exon_number "17";
chr3	StringTie	exon	48633477	48633635	1000	-	.	gene_id "MSTRG.131144"; transcript_id "MSTRG.131144.478"; exon_number "18";
chr3	StringTie	exon	48635371	48635441	1000	-	.	gene_id "MSTRG.131144"; transcript_id "MSTRG.131144.478"; exon_number "19";
chr3	StringTie	transcript	48625737	48630159	1000	-	.	gene_id "MSTRG.131144"; transcript_id "MSTRG.131144.479";
chr3	StringTie	exon	48625737	48626000	1000	-	.	gene_id "MSTRG.131144"; transcript_id "MSTRG.131144.479"; exon_number "1";
chr3	StringTie	exon	48626218	48626354	1000	-	.	gene_id "MSTRG.131144"; transcript_id "MSTRG.131144.479"; exon_number "2";
chr3	StringTie	exon	48626631	48626685	1000	-	.	gene_id "MSTRG.131144"; transcript_id "MSTRG.131144.479"; exon_number "3";
chr3	StringTie	exon	48626876	48627055	1000	-	.	gene_id "MSTRG.131144"; transcript_id "MSTRG.131144.479"; exon_number "4";
chr3	StringTie	exon	48627946	48628038	1000	-	.	gene_id "MSTRG.131144"; transcript_id "MSTRG.131144.479"; exon_number "5";
chr3	StringTie	exon	48628434	48628541	1000	-	.	gene_id "MSTRG.131144"; transcript_id "MSTRG.131144.479"; exon_number "6";
chr3	StringTie	exon	48628622	48628714	1000	-	.	gene_id "MSTRG.131144"; transcript_id "MSTRG.131144.479"; exon_number "7";
chr3	StringTie	exon	48629642	48629663	1000	-	.	gene_id "MSTRG.131144"; transcript_id "MSTRG.131144.479"; exon_number "8";
chr3	StringTie	exon	48629872	48629978	1000	-	.	gene_id "MSTRG.131144"; transcript_id "MSTRG.131144.479"; exon_number "9";
chr3	StringTie	exon	48630062	48630159	1000	-	.	gene_id "MSTRG.131144"; transcript_id "MSTRG.131144.479"; exon_number "10";
chr3	StringTie	transcript	48625612	48662950	1000	-	.	gene_id "MSTRG.131144"; transcript_id "MSTRG.131144.48";
chr3	StringTie	exon	48625612	48626000	1000	-	.	gene_id "MSTRG.131144"; transcript_id "MSTRG.131144.48"; exon_number "1";
chr3	StringTie	exon	48626218	48626354	1000	-	.	gene_id "MSTRG.131144"; transcript_id "MSTRG.131144.48"; exon_number "2";
chr3	StringTie	exon	48626631	48626685	1000	-	.	gene_id "MSTRG.131144"; transcript_id "MSTRG.131144.48"; exon_number "3";
chr3	StringTie	exon	48626876	48628038	1000	-	.	gene_id "MSTRG.131144"; transcript_id "MSTRG.131144.48"; exon_number "4";
chr3	StringTie	exon	48628434	48628541	1000	-	.	gene_id "MSTRG.131144"; transcript_id "MSTRG.131144.48"; exon_number "5";
chr3	StringTie	exon	48628622	48628714	1000	-	.	gene_id "MSTRG.131144"; transcript_id "MSTRG.131144.48"; exon_number "6";
chr3	StringTie	exon	48629642	48629978	1000	-	.	gene_id "MSTRG.131144"; transcript_id "MSTRG.131144.48"; exon_number "7";
chr3	StringTie	exon	48630062	48630157	1000	-	.	gene_id "MSTRG.131144"; transcript_id "MSTRG.131144.48"; exon_number "8";
chr3	StringTie	exon	48630438	48630515	1000	-	.	gene_id "MSTRG.131144"; transcript_id "MSTRG.131144.48"; exon_number "9";
chr3	StringTie	exon	48630607	48630720	1000	-	.	gene_id "MSTRG.131144"; transcript_id "MSTRG.131144.48"; exon_number "10";
chr3	StringTie	exon	48630993	48631140	1000	-	.	gene_id "MSTRG.131144"; transcript_id "MSTRG.131144.48"; exon_number "11";
chr3	StringTie	exon	48631253	48631306	1000	-	.	gene_id "MSTRG.131144"; transcript_id "MSTRG.131144.48"; exon_number "12";
chr3	StringTie	exon	48631649	48631797	1000	-	.	gene_id "MSTRG.131144"; transcript_id "MSTRG.131144.48"; exon_number "13";
chr3	StringTie	exon	48631880	48632044	1000	-	.	gene_id "MSTRG.131144"; transcript_id "MSTRG.131144.48"; exon_number "14";
chr3	StringTie	exon	48632245	48632396	1000	-	.	gene_id "MSTRG.131144"; transcript_id "MSTRG.131144.48"; exon_number "15";
chr3	StringTie	exon	48632974	48633084	1000	-	.	gene_id "MSTRG.131144"; transcript_id "MSTRG.131144.48"; exon_number "16";
chr3	StringTie	exon	48633251	48633390	1000	-	.	gene_id "MSTRG.131144"; transcript_id "MSTRG.131144.48"; exon_number "17";
chr3	StringTie	exon	48633477	48633635	1000	-	.	gene_id "MSTRG.131144"; transcript_id "MSTRG.131144.48"; exon_number "18";
chr3	StringTie	exon	48635371	48638232	1000	-	.	gene_id "MSTRG.131144"; transcript_id "MSTRG.131144.48"; exon_number "19";
chr3	StringTie	exon	48639674	48642009	1000	-	.	gene_id "MSTRG.131144"; transcript_id "MSTRG.131144.48"; exon_number "20";
chr3	StringTie	exon	48642358	48642467	1000	-	.	gene_id "MSTRG.131144"; transcript_id "MSTRG.131144.48"; exon_number "21";
chr3	StringTie	exon	48642736	48642884	1000	-	.	gene_id "MSTRG.131144"; transcript_id "MSTRG.131144.48"; exon_number "22";
chr3	StringTie	exon	48642967	48643083	1000	-	.	gene_id "MSTRG.131144"; transcript_id "MSTRG.131144.48"; exon_number "23";
chr3	StringTie	exon	48643554	48643680	1000	-	.	gene_id "MSTRG.131144"; transcript_id "MSTRG.131144.48"; exon_number "24";
chr3	StringTie	exon	48644216	48644295	1000	-	.	gene_id "MSTRG.131144"; transcript_id "MSTRG.131144.48"; exon_number "25";
chr3	StringTie	exon	48644716	48644828	1000	-	.	gene_id "MSTRG.131144"; transcript_id "MSTRG.131144.48"; exon_number "26";
chr3	StringTie	exon	48645035	48645209	1000	-	.	gene_id "MSTRG.131144"; transcript_id "MSTRG.131144.48"; exon_number "27";
chr3	StringTie	exon	48645443	48645649	1000	-	.	gene_id "MSTRG.131144"; transcript_id "MSTRG.131144.48"; exon_number "28";
chr3	StringTie	exon	48645742	48645868	1000	-	.	gene_id "MSTRG.131144"; transcript_id "MSTRG.131144.48"; exon_number "29";
chr3	StringTie	exon	48646090	48646257	1000	-	.	gene_id "MSTRG.131144"; transcript_id "MSTRG.131144.48"; exon_number "30";
chr3	StringTie	exon	48646763	48646928	1000	-	.	gene_id "MSTRG.131144"; transcript_id "MSTRG.131144.48"; exon_number "31";
chr3	StringTie	exon	48647841	48647996	1000	-	.	gene_id "MSTRG.131144"; transcript_id "MSTRG.131144.48"; exon_number "32";
chr3	StringTie	exon	48648266	48648461	1000	-	.	gene_id "MSTRG.131144"; transcript_id "MSTRG.131144.48"; exon_number "33";
chr3	StringTie	exon	48648719	48648928	1000	-	.	gene_id "MSTRG.131144"; transcript_id "MSTRG.131144.48"; exon_number "34";
chr3	StringTie	exon	48649121	48649215	1000	-	.	gene_id "MSTRG.131144"; transcript_id "MSTRG.131144.48"; exon_number "35";
chr3	StringTie	exon	48650480	48650581	1000	-	.	gene_id "MSTRG.131144"; transcript_id "MSTRG.131144.48"; exon_number "36";
chr3	StringTie	exon	48650892	48651075	1000	-	.	gene_id "MSTRG.131144"; transcript_id "MSTRG.131144.48"; exon_number "37";
chr3	StringTie	exon	48651359	48651479	1000	-	.	gene_id "MSTRG.131144"; transcript_id "MSTRG.131144.48"; exon_number "38";
chr3	StringTie	exon	48651577	48651718	1000	-	.	gene_id "MSTRG.131144"; transcript_id "MSTRG.131144.48"; exon_number "39";
chr3	StringTie	exon	48651877	48652048	1000	-	.	gene_id "MSTRG.131144"; transcript_id "MSTRG.131144.48"; exon_number "40";
chr3	StringTie	exon	48652437	48652553	1000	-	.	gene_id "MSTRG.131144"; transcript_id "MSTRG.131144.48"; exon_number "41";
chr3	StringTie	exon	48653002	48653187	1000	-	.	gene_id "MSTRG.131144"; transcript_id "MSTRG.131144.48"; exon_number "42";
chr3	StringTie	exon	48653619	48653788	1000	-	.	gene_id "MSTRG.131144"; transcript_id "MSTRG.131144.48"; exon_number "43";
chr3	StringTie	exon	48653878	48654003	1000	-	.	gene_id "MSTRG.131144"; transcript_id "MSTRG.131144.48"; exon_number "44";
chr3	StringTie	exon	48654289	48654452	1000	-	.	gene_id "MSTRG.131144"; transcript_id "MSTRG.131144.48"; exon_number "45";
chr3	StringTie	exon	48655044	48655201	1000	-	.	gene_id "MSTRG.131144"; transcript_id "MSTRG.131144.48"; exon_number "46";
chr3	StringTie	exon	48655306	48655394	1000	-	.	gene_id "MSTRG.131144"; transcript_id "MSTRG.131144.48"; exon_number "47";
chr3	StringTie	exon	48655736	48655851	1000	-	.	gene_id "MSTRG.131144"; transcript_id "MSTRG.131144.48"; exon_number "48";
chr3	StringTie	exon	48656140	48656365	1000	-	.	gene_id "MSTRG.131144"; transcript_id "MSTRG.131144.48"; exon_number "49";
chr3	StringTie	exon	48656698	48657348	1000	-	.	gene_id "MSTRG.131144"; transcript_id "MSTRG.131144.48"; exon_number "50";
chr3	StringTie	exon	48658887	48662950	1000	-	.	gene_id "MSTRG.131144"; transcript_id "MSTRG.131144.48"; exon_number "51";
chr3	StringTie	transcript	48625737	48635440	1000	-	.	gene_id "MSTRG.131144"; transcript_id "MSTRG.131144.480";
chr3	StringTie	exon	48625737	48626000	1000	-	.	gene_id "MSTRG.131144"; transcript_id "MSTRG.131144.480"; exon_number "1";
chr3	StringTie	exon	48626218	48626354	1000	-	.	gene_id "MSTRG.131144"; transcript_id "MSTRG.131144.480"; exon_number "2";
chr3	StringTie	exon	48626631	48626685	1000	-	.	gene_id "MSTRG.131144"; transcript_id "MSTRG.131144.480"; exon_number "3";
chr3	StringTie	exon	48626876	48628038	1000	-	.	gene_id "MSTRG.131144"; transcript_id "MSTRG.131144.480"; exon_number "4";
chr3	StringTie	exon	48628434	48628541	1000	-	.	gene_id "MSTRG.131144"; transcript_id "MSTRG.131144.480"; exon_number "5";
chr3	StringTie	exon	48628622	48628714	1000	-	.	gene_id "MSTRG.131144"; transcript_id "MSTRG.131144.480"; exon_number "6";
chr3	StringTie	exon	48629642	48629711	1000	-	.	gene_id "MSTRG.131144"; transcript_id "MSTRG.131144.480"; exon_number "7";
chr3	StringTie	exon	48629872	48629978	1000	-	.	gene_id "MSTRG.131144"; transcript_id "MSTRG.131144.480"; exon_number "8";
chr3	StringTie	exon	48630062	48630157	1000	-	.	gene_id "MSTRG.131144"; transcript_id "MSTRG.131144.480"; exon_number "9";
chr3	StringTie	exon	48630438	48630515	1000	-	.	gene_id "MSTRG.131144"; transcript_id "MSTRG.131144.480"; exon_number "10";
chr3	StringTie	exon	48630607	48630720	1000	-	.	gene_id "MSTRG.131144"; transcript_id "MSTRG.131144.480"; exon_number "11";
chr3	StringTie	exon	48630993	48631140	1000	-	.	gene_id "MSTRG.131144"; transcript_id "MSTRG.131144.480"; exon_number "12";
chr3	StringTie	exon	48631224	48631306	1000	-	.	gene_id "MSTRG.131144"; transcript_id "MSTRG.131144.480"; exon_number "13";
chr3	StringTie	exon	48631763	48631801	1000	-	.	gene_id "MSTRG.131144"; transcript_id "MSTRG.131144.480"; exon_number "14";
chr3	StringTie	exon	48631880	48632044	1000	-	.	gene_id "MSTRG.131144"; transcript_id "MSTRG.131144.480"; exon_number "15";
chr3	StringTie	exon	48632974	48633084	1000	-	.	gene_id "MSTRG.131144"; transcript_id "MSTRG.131144.480"; exon_number "16";
chr3	StringTie	exon	48633251	48633390	1000	-	.	gene_id "MSTRG.131144"; transcript_id "MSTRG.131144.480"; exon_number "17";
chr3	StringTie	exon	48633477	48633635	1000	-	.	gene_id "MSTRG.131144"; transcript_id "MSTRG.131144.480"; exon_number "18";
chr3	StringTie	exon	48635371	48635440	1000	-	.	gene_id "MSTRG.131144"; transcript_id "MSTRG.131144.480"; exon_number "19";
chr3	StringTie	transcript	48625744	48635535	1000	-	.	gene_id "MSTRG.131144"; transcript_id "MSTRG.131144.481";
chr3	StringTie	exon	48625744	48626000	1000	-	.	gene_id "MSTRG.131144"; transcript_id "MSTRG.131144.481"; exon_number "1";
chr3	StringTie	exon	48626218	48626354	1000	-	.	gene_id "MSTRG.131144"; transcript_id "MSTRG.131144.481"; exon_number "2";
chr3	StringTie	exon	48626631	48626685	1000	-	.	gene_id "MSTRG.131144"; transcript_id "MSTRG.131144.481"; exon_number "3";
chr3	StringTie	exon	48626876	48627052	1000	-	.	gene_id "MSTRG.131144"; transcript_id "MSTRG.131144.481"; exon_number "4";
chr3	StringTie	exon	48627946	48628541	1000	-	.	gene_id "MSTRG.131144"; transcript_id "MSTRG.131144.481"; exon_number "5";
chr3	StringTie	exon	48628622	48628714	1000	-	.	gene_id "MSTRG.131144"; transcript_id "MSTRG.131144.481"; exon_number "6";
chr3	StringTie	exon	48629642	48629711	1000	-	.	gene_id "MSTRG.131144"; transcript_id "MSTRG.131144.481"; exon_number "7";
chr3	StringTie	exon	48629872	48629978	1000	-	.	gene_id "MSTRG.131144"; transcript_id "MSTRG.131144.481"; exon_number "8";
chr3	StringTie	exon	48630062	48630157	1000	-	.	gene_id "MSTRG.131144"; transcript_id "MSTRG.131144.481"; exon_number "9";
chr3	StringTie	exon	48630438	48630515	1000	-	.	gene_id "MSTRG.131144"; transcript_id "MSTRG.131144.481"; exon_number "10";
chr3	StringTie	exon	48630607	48630720	1000	-	.	gene_id "MSTRG.131144"; transcript_id "MSTRG.131144.481"; exon_number "11";
chr3	StringTie	exon	48630993	48631140	1000	-	.	gene_id "MSTRG.131144"; transcript_id "MSTRG.131144.481"; exon_number "12";
chr3	StringTie	exon	48631224	48631306	1000	-	.	gene_id "MSTRG.131144"; transcript_id "MSTRG.131144.481"; exon_number "13";
chr3	StringTie	exon	48631649	48631801	1000	-	.	gene_id "MSTRG.131144"; transcript_id "MSTRG.131144.481"; exon_number "14";
chr3	StringTie	exon	48631880	48632044	1000	-	.	gene_id "MSTRG.131144"; transcript_id "MSTRG.131144.481"; exon_number "15";
chr3	StringTie	exon	48632245	48632396	1000	-	.	gene_id "MSTRG.131144"; transcript_id "MSTRG.131144.481"; exon_number "16";
chr3	StringTie	exon	48632974	48633084	1000	-	.	gene_id "MSTRG.131144"; transcript_id "MSTRG.131144.481"; exon_number "17";
chr3	StringTie	exon	48633251	48633390	1000	-	.	gene_id "MSTRG.131144"; transcript_id "MSTRG.131144.481"; exon_number "18";
chr3	StringTie	exon	48633477	48633635	1000	-	.	gene_id "MSTRG.131144"; transcript_id "MSTRG.131144.481"; exon_number "19";
chr3	StringTie	exon	48634516	48634620	1000	-	.	gene_id "MSTRG.131144"; transcript_id "MSTRG.131144.481"; exon_number "20";
chr3	StringTie	exon	48635371	48635535	1000	-	.	gene_id "MSTRG.131144"; transcript_id "MSTRG.131144.481"; exon_number "21";
chr3	StringTie	transcript	48625746	48663086	1000	-	.	gene_id "MSTRG.131144"; transcript_id "MSTRG.131144.482";
chr3	StringTie	exon	48625746	48626000	1000	-	.	gene_id "MSTRG.131144"; transcript_id "MSTRG.131144.482"; exon_number "1";
chr3	StringTie	exon	48626218	48626354	1000	-	.	gene_id "MSTRG.131144"; transcript_id "MSTRG.131144.482"; exon_number "2";
chr3	StringTie	exon	48626631	48626685	1000	-	.	gene_id "MSTRG.131144"; transcript_id "MSTRG.131144.482"; exon_number "3";
chr3	StringTie	exon	48626876	48627055	1000	-	.	gene_id "MSTRG.131144"; transcript_id "MSTRG.131144.482"; exon_number "4";
chr3	StringTie	exon	48627946	48628038	1000	-	.	gene_id "MSTRG.131144"; transcript_id "MSTRG.131144.482"; exon_number "5";
chr3	StringTie	exon	48628434	48628541	1000	-	.	gene_id "MSTRG.131144"; transcript_id "MSTRG.131144.482"; exon_number "6";
chr3	StringTie	exon	48628622	48628714	1000	-	.	gene_id "MSTRG.131144"; transcript_id "MSTRG.131144.482"; exon_number "7";
chr3	StringTie	exon	48629642	48629711	1000	-	.	gene_id "MSTRG.131144"; transcript_id "MSTRG.131144.482"; exon_number "8";
chr3	StringTie	exon	48629872	48629978	1000	-	.	gene_id "MSTRG.131144"; transcript_id "MSTRG.131144.482"; exon_number "9";
chr3	StringTie	exon	48630062	48630157	1000	-	.	gene_id "MSTRG.131144"; transcript_id "MSTRG.131144.482"; exon_number "10";
chr3	StringTie	exon	48630438	48630515	1000	-	.	gene_id "MSTRG.131144"; transcript_id "MSTRG.131144.482"; exon_number "11";
chr3	StringTie	exon	48630607	48630720	1000	-	.	gene_id "MSTRG.131144"; transcript_id "MSTRG.131144.482"; exon_number "12";
chr3	StringTie	exon	48630993	48631140	1000	-	.	gene_id "MSTRG.131144"; transcript_id "MSTRG.131144.482"; exon_number "13";
chr3	StringTie	exon	48631224	48631306	1000	-	.	gene_id "MSTRG.131144"; transcript_id "MSTRG.131144.482"; exon_number "14";
chr3	StringTie	exon	48631649	48631797	1000	-	.	gene_id "MSTRG.131144"; transcript_id "MSTRG.131144.482"; exon_number "15";
chr3	StringTie	exon	48631880	48632092	1000	-	.	gene_id "MSTRG.131144"; transcript_id "MSTRG.131144.482"; exon_number "16";
chr3	StringTie	exon	48632974	48633084	1000	-	.	gene_id "MSTRG.131144"; transcript_id "MSTRG.131144.482"; exon_number "17";
chr3	StringTie	exon	48633251	48633390	1000	-	.	gene_id "MSTRG.131144"; transcript_id "MSTRG.131144.482"; exon_number "18";
chr3	StringTie	exon	48633477	48633635	1000	-	.	gene_id "MSTRG.131144"; transcript_id "MSTRG.131144.482"; exon_number "19";
chr3	StringTie	exon	48635371	48638232	1000	-	.	gene_id "MSTRG.131144"; transcript_id "MSTRG.131144.482"; exon_number "20";
chr3	StringTie	exon	48639674	48640559	1000	-	.	gene_id "MSTRG.131144"; transcript_id "MSTRG.131144.482"; exon_number "21";
chr3	StringTie	exon	48641324	48641524	1000	-	.	gene_id "MSTRG.131144"; transcript_id "MSTRG.131144.482"; exon_number "22";
chr3	StringTie	exon	48641851	48642009	1000	-	.	gene_id "MSTRG.131144"; transcript_id "MSTRG.131144.482"; exon_number "23";
chr3	StringTie	exon	48642358	48642467	1000	-	.	gene_id "MSTRG.131144"; transcript_id "MSTRG.131144.482"; exon_number "24";
chr3	StringTie	exon	48642736	48642884	1000	-	.	gene_id "MSTRG.131144"; transcript_id "MSTRG.131144.482"; exon_number "25";
chr3	StringTie	exon	48642967	48643083	1000	-	.	gene_id "MSTRG.131144"; transcript_id "MSTRG.131144.482"; exon_number "26";
chr3	StringTie	exon	48643554	48643677	1000	-	.	gene_id "MSTRG.131144"; transcript_id "MSTRG.131144.482"; exon_number "27";
chr3	StringTie	exon	48644216	48644295	1000	-	.	gene_id "MSTRG.131144"; transcript_id "MSTRG.131144.482"; exon_number "28";
chr3	StringTie	exon	48644716	48644828	1000	-	.	gene_id "MSTRG.131144"; transcript_id "MSTRG.131144.482"; exon_number "29";
chr3	StringTie	exon	48645035	48645209	1000	-	.	gene_id "MSTRG.131144"; transcript_id "MSTRG.131144.482"; exon_number "30";
chr3	StringTie	exon	48645443	48645649	1000	-	.	gene_id "MSTRG.131144"; transcript_id "MSTRG.131144.482"; exon_number "31";
chr3	StringTie	exon	48645742	48645868	1000	-	.	gene_id "MSTRG.131144"; transcript_id "MSTRG.131144.482"; exon_number "32";
chr3	StringTie	exon	48646090	48646257	1000	-	.	gene_id "MSTRG.131144"; transcript_id "MSTRG.131144.482"; exon_number "33";
chr3	StringTie	exon	48646763	48646928	1000	-	.	gene_id "MSTRG.131144"; transcript_id "MSTRG.131144.482"; exon_number "34";
chr3	StringTie	exon	48647841	48647996	1000	-	.	gene_id "MSTRG.131144"; transcript_id "MSTRG.131144.482"; exon_number "35";
chr3	StringTie	exon	48648266	48648461	1000	-	.	gene_id "MSTRG.131144"; transcript_id "MSTRG.131144.482"; exon_number "36";
chr3	StringTie	exon	48648719	48648928	1000	-	.	gene_id "MSTRG.131144"; transcript_id "MSTRG.131144.482"; exon_number "37";
chr3	StringTie	exon	48649121	48649215	1000	-	.	gene_id "MSTRG.131144"; transcript_id "MSTRG.131144.482"; exon_number "38";
chr3	StringTie	exon	48650480	48650581	1000	-	.	gene_id "MSTRG.131144"; transcript_id "MSTRG.131144.482"; exon_number "39";
chr3	StringTie	exon	48650892	48651075	1000	-	.	gene_id "MSTRG.131144"; transcript_id "MSTRG.131144.482"; exon_number "40";
chr3	StringTie	exon	48651359	48651479	1000	-	.	gene_id "MSTRG.131144"; transcript_id "MSTRG.131144.482"; exon_number "41";
chr3	StringTie	exon	48651577	48651718	1000	-	.	gene_id "MSTRG.131144"; transcript_id "MSTRG.131144.482"; exon_number "42";
chr3	StringTie	exon	48651877	48652553	1000	-	.	gene_id "MSTRG.131144"; transcript_id "MSTRG.131144.482"; exon_number "43";
chr3	StringTie	exon	48653002	48653187	1000	-	.	gene_id "MSTRG.131144"; transcript_id "MSTRG.131144.482"; exon_number "44";
chr3	StringTie	exon	48653619	48653788	1000	-	.	gene_id "MSTRG.131144"; transcript_id "MSTRG.131144.482"; exon_number "45";
chr3	StringTie	exon	48653878	48654003	1000	-	.	gene_id "MSTRG.131144"; transcript_id "MSTRG.131144.482"; exon_number "46";
chr3	StringTie	exon	48654289	48654452	1000	-	.	gene_id "MSTRG.131144"; transcript_id "MSTRG.131144.482"; exon_number "47";
chr3	StringTie	exon	48655044	48655201	1000	-	.	gene_id "MSTRG.131144"; transcript_id "MSTRG.131144.482"; exon_number "48";
chr3	StringTie	exon	48655306	48655394	1000	-	.	gene_id "MSTRG.131144"; transcript_id "MSTRG.131144.482"; exon_number "49";
chr3	StringTie	exon	48655736	48655851	1000	-	.	gene_id "MSTRG.131144"; transcript_id "MSTRG.131144.482"; exon_number "50";
chr3	StringTie	exon	48656140	48656365	1000	-	.	gene_id "MSTRG.131144"; transcript_id "MSTRG.131144.482"; exon_number "51";
chr3	StringTie	exon	48656698	48657348	1000	-	.	gene_id "MSTRG.131144"; transcript_id "MSTRG.131144.482"; exon_number "52";
chr3	StringTie	exon	48658887	48663086	1000	-	.	gene_id "MSTRG.131144"; transcript_id "MSTRG.131144.482"; exon_number "53";
chr3	StringTie	transcript	48625751	48635466	1000	-	.	gene_id "MSTRG.131144"; transcript_id "MSTRG.131144.484";
chr3	StringTie	exon	48625751	48626000	1000	-	.	gene_id "MSTRG.131144"; transcript_id "MSTRG.131144.484"; exon_number "1";
chr3	StringTie	exon	48626218	48626354	1000	-	.	gene_id "MSTRG.131144"; transcript_id "MSTRG.131144.484"; exon_number "2";
chr3	StringTie	exon	48626631	48626685	1000	-	.	gene_id "MSTRG.131144"; transcript_id "MSTRG.131144.484"; exon_number "3";
chr3	StringTie	exon	48626876	48627055	1000	-	.	gene_id "MSTRG.131144"; transcript_id "MSTRG.131144.484"; exon_number "4";
chr3	StringTie	exon	48627946	48628038	1000	-	.	gene_id "MSTRG.131144"; transcript_id "MSTRG.131144.484"; exon_number "5";
chr3	StringTie	exon	48628434	48628541	1000	-	.	gene_id "MSTRG.131144"; transcript_id "MSTRG.131144.484"; exon_number "6";
chr3	StringTie	exon	48628622	48628714	1000	-	.	gene_id "MSTRG.131144"; transcript_id "MSTRG.131144.484"; exon_number "7";
chr3	StringTie	exon	48629642	48629711	1000	-	.	gene_id "MSTRG.131144"; transcript_id "MSTRG.131144.484"; exon_number "8";
chr3	StringTie	exon	48629872	48629978	1000	-	.	gene_id "MSTRG.131144"; transcript_id "MSTRG.131144.484"; exon_number "9";
chr3	StringTie	exon	48630062	48630157	1000	-	.	gene_id "MSTRG.131144"; transcript_id "MSTRG.131144.484"; exon_number "10";
chr3	StringTie	exon	48630438	48630515	1000	-	.	gene_id "MSTRG.131144"; transcript_id "MSTRG.131144.484"; exon_number "11";
chr3	StringTie	exon	48630607	48630720	1000	-	.	gene_id "MSTRG.131144"; transcript_id "MSTRG.131144.484"; exon_number "12";
chr3	StringTie	exon	48630993	48631140	1000	-	.	gene_id "MSTRG.131144"; transcript_id "MSTRG.131144.484"; exon_number "13";
chr3	StringTie	exon	48631253	48631306	1000	-	.	gene_id "MSTRG.131144"; transcript_id "MSTRG.131144.484"; exon_number "14";
chr3	StringTie	exon	48631649	48631797	1000	-	.	gene_id "MSTRG.131144"; transcript_id "MSTRG.131144.484"; exon_number "15";
chr3	StringTie	exon	48631880	48632044	1000	-	.	gene_id "MSTRG.131144"; transcript_id "MSTRG.131144.484"; exon_number "16";
chr3	StringTie	exon	48632245	48632396	1000	-	.	gene_id "MSTRG.131144"; transcript_id "MSTRG.131144.484"; exon_number "17";
chr3	StringTie	exon	48632974	48633084	1000	-	.	gene_id "MSTRG.131144"; transcript_id "MSTRG.131144.484"; exon_number "18";
chr3	StringTie	exon	48633251	48633390	1000	-	.	gene_id "MSTRG.131144"; transcript_id "MSTRG.131144.484"; exon_number "19";
chr3	StringTie	exon	48633477	48633635	1000	-	.	gene_id "MSTRG.131144"; transcript_id "MSTRG.131144.484"; exon_number "20";
chr3	StringTie	exon	48634516	48635466	1000	-	.	gene_id "MSTRG.131144"; transcript_id "MSTRG.131144.484"; exon_number "21";
chr3	StringTie	transcript	48626876	48635735	1000	-	.	gene_id "MSTRG.131144"; transcript_id "MSTRG.131144.485";
chr3	StringTie	exon	48626876	48627055	1000	-	.	gene_id "MSTRG.131144"; transcript_id "MSTRG.131144.485"; exon_number "1";
chr3	StringTie	exon	48627946	48628038	1000	-	.	gene_id "MSTRG.131144"; transcript_id "MSTRG.131144.485"; exon_number "2";
chr3	StringTie	exon	48628434	48628541	1000	-	.	gene_id "MSTRG.131144"; transcript_id "MSTRG.131144.485"; exon_number "3";
chr3	StringTie	exon	48628622	48628714	1000	-	.	gene_id "MSTRG.131144"; transcript_id "MSTRG.131144.485"; exon_number "4";
chr3	StringTie	exon	48629642	48629978	1000	-	.	gene_id "MSTRG.131144"; transcript_id "MSTRG.131144.485"; exon_number "5";
chr3	StringTie	exon	48630062	48630157	1000	-	.	gene_id "MSTRG.131144"; transcript_id "MSTRG.131144.485"; exon_number "6";
chr3	StringTie	exon	48630438	48630515	1000	-	.	gene_id "MSTRG.131144"; transcript_id "MSTRG.131144.485"; exon_number "7";
chr3	StringTie	exon	48630607	48630720	1000	-	.	gene_id "MSTRG.131144"; transcript_id "MSTRG.131144.485"; exon_number "8";
chr3	StringTie	exon	48630993	48631140	1000	-	.	gene_id "MSTRG.131144"; transcript_id "MSTRG.131144.485"; exon_number "9";
chr3	StringTie	exon	48631224	48631306	1000	-	.	gene_id "MSTRG.131144"; transcript_id "MSTRG.131144.485"; exon_number "10";
chr3	StringTie	exon	48631649	48631797	1000	-	.	gene_id "MSTRG.131144"; transcript_id "MSTRG.131144.485"; exon_number "11";
chr3	StringTie	exon	48631880	48632044	1000	-	.	gene_id "MSTRG.131144"; transcript_id "MSTRG.131144.485"; exon_number "12";
chr3	StringTie	exon	48632974	48633084	1000	-	.	gene_id "MSTRG.131144"; transcript_id "MSTRG.131144.485"; exon_number "13";
chr3	StringTie	exon	48633251	48633390	1000	-	.	gene_id "MSTRG.131144"; transcript_id "MSTRG.131144.485"; exon_number "14";
chr3	StringTie	exon	48633477	48635735	1000	-	.	gene_id "MSTRG.131144"; transcript_id "MSTRG.131144.485"; exon_number "15";
chr3	StringTie	transcript	48626876	48636071	1000	-	.	gene_id "MSTRG.131144"; transcript_id "MSTRG.131144.486";
chr3	StringTie	exon	48626876	48628038	1000	-	.	gene_id "MSTRG.131144"; transcript_id "MSTRG.131144.486"; exon_number "1";
chr3	StringTie	exon	48628434	48628541	1000	-	.	gene_id "MSTRG.131144"; transcript_id "MSTRG.131144.486"; exon_number "2";
chr3	StringTie	exon	48628622	48628714	1000	-	.	gene_id "MSTRG.131144"; transcript_id "MSTRG.131144.486"; exon_number "3";
chr3	StringTie	exon	48629642	48629978	1000	-	.	gene_id "MSTRG.131144"; transcript_id "MSTRG.131144.486"; exon_number "4";
chr3	StringTie	exon	48630062	48630157	1000	-	.	gene_id "MSTRG.131144"; transcript_id "MSTRG.131144.486"; exon_number "5";
chr3	StringTie	exon	48630438	48630515	1000	-	.	gene_id "MSTRG.131144"; transcript_id "MSTRG.131144.486"; exon_number "6";
chr3	StringTie	exon	48630607	48630683	1000	-	.	gene_id "MSTRG.131144"; transcript_id "MSTRG.131144.486"; exon_number "7";
chr3	StringTie	exon	48631091	48631140	1000	-	.	gene_id "MSTRG.131144"; transcript_id "MSTRG.131144.486"; exon_number "8";
chr3	StringTie	exon	48631224	48631306	1000	-	.	gene_id "MSTRG.131144"; transcript_id "MSTRG.131144.486"; exon_number "9";
chr3	StringTie	exon	48631649	48631801	1000	-	.	gene_id "MSTRG.131144"; transcript_id "MSTRG.131144.486"; exon_number "10";
chr3	StringTie	exon	48631880	48632044	1000	-	.	gene_id "MSTRG.131144"; transcript_id "MSTRG.131144.486"; exon_number "11";
chr3	StringTie	exon	48632245	48632396	1000	-	.	gene_id "MSTRG.131144"; transcript_id "MSTRG.131144.486"; exon_number "12";
chr3	StringTie	exon	48632974	48633084	1000	-	.	gene_id "MSTRG.131144"; transcript_id "MSTRG.131144.486"; exon_number "13";
chr3	StringTie	exon	48633251	48633390	1000	-	.	gene_id "MSTRG.131144"; transcript_id "MSTRG.131144.486"; exon_number "14";
chr3	StringTie	exon	48633477	48636071	1000	-	.	gene_id "MSTRG.131144"; transcript_id "MSTRG.131144.486"; exon_number "15";
chr3	StringTie	transcript	48626876	48635543	1000	-	.	gene_id "MSTRG.131144"; transcript_id "MSTRG.131144.487";
chr3	StringTie	exon	48626876	48627052	1000	-	.	gene_id "MSTRG.131144"; transcript_id "MSTRG.131144.487"; exon_number "1";
chr3	StringTie	exon	48627946	48628038	1000	-	.	gene_id "MSTRG.131144"; transcript_id "MSTRG.131144.487"; exon_number "2";
chr3	StringTie	exon	48628434	48628541	1000	-	.	gene_id "MSTRG.131144"; transcript_id "MSTRG.131144.487"; exon_number "3";
chr3	StringTie	exon	48628622	48628714	1000	-	.	gene_id "MSTRG.131144"; transcript_id "MSTRG.131144.487"; exon_number "4";
chr3	StringTie	exon	48629642	48629978	1000	-	.	gene_id "MSTRG.131144"; transcript_id "MSTRG.131144.487"; exon_number "5";
chr3	StringTie	exon	48630062	48630157	1000	-	.	gene_id "MSTRG.131144"; transcript_id "MSTRG.131144.487"; exon_number "6";
chr3	StringTie	exon	48630438	48630515	1000	-	.	gene_id "MSTRG.131144"; transcript_id "MSTRG.131144.487"; exon_number "7";
chr3	StringTie	exon	48630607	48630720	1000	-	.	gene_id "MSTRG.131144"; transcript_id "MSTRG.131144.487"; exon_number "8";
chr3	StringTie	exon	48630993	48631140	1000	-	.	gene_id "MSTRG.131144"; transcript_id "MSTRG.131144.487"; exon_number "9";
chr3	StringTie	exon	48631253	48631306	1000	-	.	gene_id "MSTRG.131144"; transcript_id "MSTRG.131144.487"; exon_number "10";
chr3	StringTie	exon	48631649	48631801	1000	-	.	gene_id "MSTRG.131144"; transcript_id "MSTRG.131144.487"; exon_number "11";
chr3	StringTie	exon	48631880	48632044	1000	-	.	gene_id "MSTRG.131144"; transcript_id "MSTRG.131144.487"; exon_number "12";
chr3	StringTie	exon	48632245	48632396	1000	-	.	gene_id "MSTRG.131144"; transcript_id "MSTRG.131144.487"; exon_number "13";
chr3	StringTie	exon	48632974	48633084	1000	-	.	gene_id "MSTRG.131144"; transcript_id "MSTRG.131144.487"; exon_number "14";
chr3	StringTie	exon	48633251	48633390	1000	-	.	gene_id "MSTRG.131144"; transcript_id "MSTRG.131144.487"; exon_number "15";
chr3	StringTie	exon	48633477	48633635	1000	-	.	gene_id "MSTRG.131144"; transcript_id "MSTRG.131144.487"; exon_number "16";
chr3	StringTie	exon	48634516	48635543	1000	-	.	gene_id "MSTRG.131144"; transcript_id "MSTRG.131144.487"; exon_number "17";
chr3	StringTie	transcript	48626876	48635511	1000	-	.	gene_id "MSTRG.131144"; transcript_id "MSTRG.131144.488";
chr3	StringTie	exon	48626876	48627052	1000	-	.	gene_id "MSTRG.131144"; transcript_id "MSTRG.131144.488"; exon_number "1";
chr3	StringTie	exon	48627946	48628038	1000	-	.	gene_id "MSTRG.131144"; transcript_id "MSTRG.131144.488"; exon_number "2";
chr3	StringTie	exon	48628434	48628541	1000	-	.	gene_id "MSTRG.131144"; transcript_id "MSTRG.131144.488"; exon_number "3";
chr3	StringTie	exon	48628622	48628714	1000	-	.	gene_id "MSTRG.131144"; transcript_id "MSTRG.131144.488"; exon_number "4";
chr3	StringTie	exon	48629642	48629711	1000	-	.	gene_id "MSTRG.131144"; transcript_id "MSTRG.131144.488"; exon_number "5";
chr3	StringTie	exon	48629872	48629978	1000	-	.	gene_id "MSTRG.131144"; transcript_id "MSTRG.131144.488"; exon_number "6";
chr3	StringTie	exon	48630062	48630157	1000	-	.	gene_id "MSTRG.131144"; transcript_id "MSTRG.131144.488"; exon_number "7";
chr3	StringTie	exon	48630438	48630515	1000	-	.	gene_id "MSTRG.131144"; transcript_id "MSTRG.131144.488"; exon_number "8";
chr3	StringTie	exon	48630607	48630717	1000	-	.	gene_id "MSTRG.131144"; transcript_id "MSTRG.131144.488"; exon_number "9";
chr3	StringTie	exon	48630993	48631140	1000	-	.	gene_id "MSTRG.131144"; transcript_id "MSTRG.131144.488"; exon_number "10";
chr3	StringTie	exon	48631224	48631306	1000	-	.	gene_id "MSTRG.131144"; transcript_id "MSTRG.131144.488"; exon_number "11";
chr3	StringTie	exon	48631649	48631801	1000	-	.	gene_id "MSTRG.131144"; transcript_id "MSTRG.131144.488"; exon_number "12";
chr3	StringTie	exon	48631880	48632044	1000	-	.	gene_id "MSTRG.131144"; transcript_id "MSTRG.131144.488"; exon_number "13";
chr3	StringTie	exon	48632245	48632396	1000	-	.	gene_id "MSTRG.131144"; transcript_id "MSTRG.131144.488"; exon_number "14";
chr3	StringTie	exon	48632974	48633084	1000	-	.	gene_id "MSTRG.131144"; transcript_id "MSTRG.131144.488"; exon_number "15";
chr3	StringTie	exon	48633251	48633390	1000	-	.	gene_id "MSTRG.131144"; transcript_id "MSTRG.131144.488"; exon_number "16";
chr3	StringTie	exon	48633477	48633635	1000	-	.	gene_id "MSTRG.131144"; transcript_id "MSTRG.131144.488"; exon_number "17";
chr3	StringTie	exon	48635371	48635511	1000	-	.	gene_id "MSTRG.131144"; transcript_id "MSTRG.131144.488"; exon_number "18";
chr3	StringTie	transcript	48626876	48635664	1000	-	.	gene_id "MSTRG.131144"; transcript_id "MSTRG.131144.489";
chr3	StringTie	exon	48626876	48627055	1000	-	.	gene_id "MSTRG.131144"; transcript_id "MSTRG.131144.489"; exon_number "1";
chr3	StringTie	exon	48627946	48628038	1000	-	.	gene_id "MSTRG.131144"; transcript_id "MSTRG.131144.489"; exon_number "2";
chr3	StringTie	exon	48628434	48628541	1000	-	.	gene_id "MSTRG.131144"; transcript_id "MSTRG.131144.489"; exon_number "3";
chr3	StringTie	exon	48628622	48628714	1000	-	.	gene_id "MSTRG.131144"; transcript_id "MSTRG.131144.489"; exon_number "4";
chr3	StringTie	exon	48629642	48629978	1000	-	.	gene_id "MSTRG.131144"; transcript_id "MSTRG.131144.489"; exon_number "5";
chr3	StringTie	exon	48630062	48630157	1000	-	.	gene_id "MSTRG.131144"; transcript_id "MSTRG.131144.489"; exon_number "6";
chr3	StringTie	exon	48630438	48630515	1000	-	.	gene_id "MSTRG.131144"; transcript_id "MSTRG.131144.489"; exon_number "7";
chr3	StringTie	exon	48630607	48630720	1000	-	.	gene_id "MSTRG.131144"; transcript_id "MSTRG.131144.489"; exon_number "8";
chr3	StringTie	exon	48630993	48631140	1000	-	.	gene_id "MSTRG.131144"; transcript_id "MSTRG.131144.489"; exon_number "9";
chr3	StringTie	exon	48631253	48631306	1000	-	.	gene_id "MSTRG.131144"; transcript_id "MSTRG.131144.489"; exon_number "10";
chr3	StringTie	exon	48631649	48631801	1000	-	.	gene_id "MSTRG.131144"; transcript_id "MSTRG.131144.489"; exon_number "11";
chr3	StringTie	exon	48631880	48632044	1000	-	.	gene_id "MSTRG.131144"; transcript_id "MSTRG.131144.489"; exon_number "12";
chr3	StringTie	exon	48632245	48632396	1000	-	.	gene_id "MSTRG.131144"; transcript_id "MSTRG.131144.489"; exon_number "13";
chr3	StringTie	exon	48632974	48633084	1000	-	.	gene_id "MSTRG.131144"; transcript_id "MSTRG.131144.489"; exon_number "14";
chr3	StringTie	exon	48633251	48633390	1000	-	.	gene_id "MSTRG.131144"; transcript_id "MSTRG.131144.489"; exon_number "15";
chr3	StringTie	exon	48633477	48633635	1000	-	.	gene_id "MSTRG.131144"; transcript_id "MSTRG.131144.489"; exon_number "16";
chr3	StringTie	exon	48633724	48634957	1000	-	.	gene_id "MSTRG.131144"; transcript_id "MSTRG.131144.489"; exon_number "17";
chr3	StringTie	exon	48635371	48635664	1000	-	.	gene_id "MSTRG.131144"; transcript_id "MSTRG.131144.489"; exon_number "18";
chr3	StringTie	transcript	48625613	48655690	1000	-	.	gene_id "MSTRG.131144"; transcript_id "MSTRG.131144.49";
chr3	StringTie	exon	48625613	48626000	1000	-	.	gene_id "MSTRG.131144"; transcript_id "MSTRG.131144.49"; exon_number "1";
chr3	StringTie	exon	48626218	48626354	1000	-	.	gene_id "MSTRG.131144"; transcript_id "MSTRG.131144.49"; exon_number "2";
chr3	StringTie	exon	48626631	48626685	1000	-	.	gene_id "MSTRG.131144"; transcript_id "MSTRG.131144.49"; exon_number "3";
chr3	StringTie	exon	48626876	48627052	1000	-	.	gene_id "MSTRG.131144"; transcript_id "MSTRG.131144.49"; exon_number "4";
chr3	StringTie	exon	48627946	48628038	1000	-	.	gene_id "MSTRG.131144"; transcript_id "MSTRG.131144.49"; exon_number "5";
chr3	StringTie	exon	48628434	48628541	1000	-	.	gene_id "MSTRG.131144"; transcript_id "MSTRG.131144.49"; exon_number "6";
chr3	StringTie	exon	48628622	48628714	1000	-	.	gene_id "MSTRG.131144"; transcript_id "MSTRG.131144.49"; exon_number "7";
chr3	StringTie	exon	48629642	48629711	1000	-	.	gene_id "MSTRG.131144"; transcript_id "MSTRG.131144.49"; exon_number "8";
chr3	StringTie	exon	48629872	48629978	1000	-	.	gene_id "MSTRG.131144"; transcript_id "MSTRG.131144.49"; exon_number "9";
chr3	StringTie	exon	48630062	48630157	1000	-	.	gene_id "MSTRG.131144"; transcript_id "MSTRG.131144.49"; exon_number "10";
chr3	StringTie	exon	48630438	48630515	1000	-	.	gene_id "MSTRG.131144"; transcript_id "MSTRG.131144.49"; exon_number "11";
chr3	StringTie	exon	48630607	48630720	1000	-	.	gene_id "MSTRG.131144"; transcript_id "MSTRG.131144.49"; exon_number "12";
chr3	StringTie	exon	48630993	48631140	1000	-	.	gene_id "MSTRG.131144"; transcript_id "MSTRG.131144.49"; exon_number "13";
chr3	StringTie	exon	48631224	48631306	1000	-	.	gene_id "MSTRG.131144"; transcript_id "MSTRG.131144.49"; exon_number "14";
chr3	StringTie	exon	48631649	48631801	1000	-	.	gene_id "MSTRG.131144"; transcript_id "MSTRG.131144.49"; exon_number "15";
chr3	StringTie	exon	48631880	48632044	1000	-	.	gene_id "MSTRG.131144"; transcript_id "MSTRG.131144.49"; exon_number "16";
chr3	StringTie	exon	48632245	48632396	1000	-	.	gene_id "MSTRG.131144"; transcript_id "MSTRG.131144.49"; exon_number "17";
chr3	StringTie	exon	48632974	48633084	1000	-	.	gene_id "MSTRG.131144"; transcript_id "MSTRG.131144.49"; exon_number "18";
chr3	StringTie	exon	48633251	48633390	1000	-	.	gene_id "MSTRG.131144"; transcript_id "MSTRG.131144.49"; exon_number "19";
chr3	StringTie	exon	48633477	48633635	1000	-	.	gene_id "MSTRG.131144"; transcript_id "MSTRG.131144.49"; exon_number "20";
chr3	StringTie	exon	48635371	48638232	1000	-	.	gene_id "MSTRG.131144"; transcript_id "MSTRG.131144.49"; exon_number "21";
chr3	StringTie	exon	48639674	48640559	1000	-	.	gene_id "MSTRG.131144"; transcript_id "MSTRG.131144.49"; exon_number "22";
chr3	StringTie	exon	48641324	48641524	1000	-	.	gene_id "MSTRG.131144"; transcript_id "MSTRG.131144.49"; exon_number "23";
chr3	StringTie	exon	48641851	48642009	1000	-	.	gene_id "MSTRG.131144"; transcript_id "MSTRG.131144.49"; exon_number "24";
chr3	StringTie	exon	48642358	48642467	1000	-	.	gene_id "MSTRG.131144"; transcript_id "MSTRG.131144.49"; exon_number "25";
chr3	StringTie	exon	48642736	48642884	1000	-	.	gene_id "MSTRG.131144"; transcript_id "MSTRG.131144.49"; exon_number "26";
chr3	StringTie	exon	48642967	48643083	1000	-	.	gene_id "MSTRG.131144"; transcript_id "MSTRG.131144.49"; exon_number "27";
chr3	StringTie	exon	48643554	48643677	1000	-	.	gene_id "MSTRG.131144"; transcript_id "MSTRG.131144.49"; exon_number "28";
chr3	StringTie	exon	48644216	48644295	1000	-	.	gene_id "MSTRG.131144"; transcript_id "MSTRG.131144.49"; exon_number "29";
chr3	StringTie	exon	48644716	48644828	1000	-	.	gene_id "MSTRG.131144"; transcript_id "MSTRG.131144.49"; exon_number "30";
chr3	StringTie	exon	48645035	48645209	1000	-	.	gene_id "MSTRG.131144"; transcript_id "MSTRG.131144.49"; exon_number "31";
chr3	StringTie	exon	48645443	48645649	1000	-	.	gene_id "MSTRG.131144"; transcript_id "MSTRG.131144.49"; exon_number "32";
chr3	StringTie	exon	48645742	48645868	1000	-	.	gene_id "MSTRG.131144"; transcript_id "MSTRG.131144.49"; exon_number "33";
chr3	StringTie	exon	48646090	48646257	1000	-	.	gene_id "MSTRG.131144"; transcript_id "MSTRG.131144.49"; exon_number "34";
chr3	StringTie	exon	48646763	48646928	1000	-	.	gene_id "MSTRG.131144"; transcript_id "MSTRG.131144.49"; exon_number "35";
chr3	StringTie	exon	48647841	48647996	1000	-	.	gene_id "MSTRG.131144"; transcript_id "MSTRG.131144.49"; exon_number "36";
chr3	StringTie	exon	48648266	48648461	1000	-	.	gene_id "MSTRG.131144"; transcript_id "MSTRG.131144.49"; exon_number "37";
chr3	StringTie	exon	48648719	48648928	1000	-	.	gene_id "MSTRG.131144"; transcript_id "MSTRG.131144.49"; exon_number "38";
chr3	StringTie	exon	48649121	48649215	1000	-	.	gene_id "MSTRG.131144"; transcript_id "MSTRG.131144.49"; exon_number "39";
chr3	StringTie	exon	48650480	48650581	1000	-	.	gene_id "MSTRG.131144"; transcript_id "MSTRG.131144.49"; exon_number "40";
chr3	StringTie	exon	48650892	48651075	1000	-	.	gene_id "MSTRG.131144"; transcript_id "MSTRG.131144.49"; exon_number "41";
chr3	StringTie	exon	48651359	48651479	1000	-	.	gene_id "MSTRG.131144"; transcript_id "MSTRG.131144.49"; exon_number "42";
chr3	StringTie	exon	48651577	48651718	1000	-	.	gene_id "MSTRG.131144"; transcript_id "MSTRG.131144.49"; exon_number "43";
chr3	StringTie	exon	48651877	48652553	1000	-	.	gene_id "MSTRG.131144"; transcript_id "MSTRG.131144.49"; exon_number "44";
chr3	StringTie	exon	48653002	48653187	1000	-	.	gene_id "MSTRG.131144"; transcript_id "MSTRG.131144.49"; exon_number "45";
chr3	StringTie	exon	48653619	48653788	1000	-	.	gene_id "MSTRG.131144"; transcript_id "MSTRG.131144.49"; exon_number "46";
chr3	StringTie	exon	48653878	48654003	1000	-	.	gene_id "MSTRG.131144"; transcript_id "MSTRG.131144.49"; exon_number "47";
chr3	StringTie	exon	48654289	48654452	1000	-	.	gene_id "MSTRG.131144"; transcript_id "MSTRG.131144.49"; exon_number "48";
chr3	StringTie	exon	48655044	48655201	1000	-	.	gene_id "MSTRG.131144"; transcript_id "MSTRG.131144.49"; exon_number "49";
chr3	StringTie	exon	48655306	48655394	1000	-	.	gene_id "MSTRG.131144"; transcript_id "MSTRG.131144.49"; exon_number "50";
chr3	StringTie	exon	48655666	48655690	1000	-	.	gene_id "MSTRG.131144"; transcript_id "MSTRG.131144.49"; exon_number "51";
chr3	StringTie	transcript	48626876	48663762	1000	-	.	gene_id "MSTRG.131144"; transcript_id "MSTRG.131144.490";
chr3	StringTie	exon	48626876	48627055	1000	-	.	gene_id "MSTRG.131144"; transcript_id "MSTRG.131144.490"; exon_number "1";
chr3	StringTie	exon	48627946	48628038	1000	-	.	gene_id "MSTRG.131144"; transcript_id "MSTRG.131144.490"; exon_number "2";
chr3	StringTie	exon	48628434	48628541	1000	-	.	gene_id "MSTRG.131144"; transcript_id "MSTRG.131144.490"; exon_number "3";
chr3	StringTie	exon	48628622	48628714	1000	-	.	gene_id "MSTRG.131144"; transcript_id "MSTRG.131144.490"; exon_number "4";
chr3	StringTie	exon	48629642	48629711	1000	-	.	gene_id "MSTRG.131144"; transcript_id "MSTRG.131144.490"; exon_number "5";
chr3	StringTie	exon	48629872	48629978	1000	-	.	gene_id "MSTRG.131144"; transcript_id "MSTRG.131144.490"; exon_number "6";
chr3	StringTie	exon	48630062	48630157	1000	-	.	gene_id "MSTRG.131144"; transcript_id "MSTRG.131144.490"; exon_number "7";
chr3	StringTie	exon	48630438	48630515	1000	-	.	gene_id "MSTRG.131144"; transcript_id "MSTRG.131144.490"; exon_number "8";
chr3	StringTie	exon	48630607	48630720	1000	-	.	gene_id "MSTRG.131144"; transcript_id "MSTRG.131144.490"; exon_number "9";
chr3	StringTie	exon	48630993	48631140	1000	-	.	gene_id "MSTRG.131144"; transcript_id "MSTRG.131144.490"; exon_number "10";
chr3	StringTie	exon	48631253	48631306	1000	-	.	gene_id "MSTRG.131144"; transcript_id "MSTRG.131144.490"; exon_number "11";
chr3	StringTie	exon	48631649	48631797	1000	-	.	gene_id "MSTRG.131144"; transcript_id "MSTRG.131144.490"; exon_number "12";
chr3	StringTie	exon	48631880	48632044	1000	-	.	gene_id "MSTRG.131144"; transcript_id "MSTRG.131144.490"; exon_number "13";
chr3	StringTie	exon	48632245	48632396	1000	-	.	gene_id "MSTRG.131144"; transcript_id "MSTRG.131144.490"; exon_number "14";
chr3	StringTie	exon	48632974	48633084	1000	-	.	gene_id "MSTRG.131144"; transcript_id "MSTRG.131144.490"; exon_number "15";
chr3	StringTie	exon	48633251	48633390	1000	-	.	gene_id "MSTRG.131144"; transcript_id "MSTRG.131144.490"; exon_number "16";
chr3	StringTie	exon	48633477	48638232	1000	-	.	gene_id "MSTRG.131144"; transcript_id "MSTRG.131144.490"; exon_number "17";
chr3	StringTie	exon	48639674	48640559	1000	-	.	gene_id "MSTRG.131144"; transcript_id "MSTRG.131144.490"; exon_number "18";
chr3	StringTie	exon	48641324	48641524	1000	-	.	gene_id "MSTRG.131144"; transcript_id "MSTRG.131144.490"; exon_number "19";
chr3	StringTie	exon	48641851	48642009	1000	-	.	gene_id "MSTRG.131144"; transcript_id "MSTRG.131144.490"; exon_number "20";
chr3	StringTie	exon	48642358	48642467	1000	-	.	gene_id "MSTRG.131144"; transcript_id "MSTRG.131144.490"; exon_number "21";
chr3	StringTie	exon	48642736	48642884	1000	-	.	gene_id "MSTRG.131144"; transcript_id "MSTRG.131144.490"; exon_number "22";
chr3	StringTie	exon	48642967	48643083	1000	-	.	gene_id "MSTRG.131144"; transcript_id "MSTRG.131144.490"; exon_number "23";
chr3	StringTie	exon	48643554	48643680	1000	-	.	gene_id "MSTRG.131144"; transcript_id "MSTRG.131144.490"; exon_number "24";
chr3	StringTie	exon	48644216	48644295	1000	-	.	gene_id "MSTRG.131144"; transcript_id "MSTRG.131144.490"; exon_number "25";
chr3	StringTie	exon	48644716	48644828	1000	-	.	gene_id "MSTRG.131144"; transcript_id "MSTRG.131144.490"; exon_number "26";
chr3	StringTie	exon	48645035	48645209	1000	-	.	gene_id "MSTRG.131144"; transcript_id "MSTRG.131144.490"; exon_number "27";
chr3	StringTie	exon	48645443	48645649	1000	-	.	gene_id "MSTRG.131144"; transcript_id "MSTRG.131144.490"; exon_number "28";
chr3	StringTie	exon	48645742	48646257	1000	-	.	gene_id "MSTRG.131144"; transcript_id "MSTRG.131144.490"; exon_number "29";
chr3	StringTie	exon	48646763	48646928	1000	-	.	gene_id "MSTRG.131144"; transcript_id "MSTRG.131144.490"; exon_number "30";
chr3	StringTie	exon	48647841	48647996	1000	-	.	gene_id "MSTRG.131144"; transcript_id "MSTRG.131144.490"; exon_number "31";
chr3	StringTie	exon	48648266	48648461	1000	-	.	gene_id "MSTRG.131144"; transcript_id "MSTRG.131144.490"; exon_number "32";
chr3	StringTie	exon	48648719	48648928	1000	-	.	gene_id "MSTRG.131144"; transcript_id "MSTRG.131144.490"; exon_number "33";
chr3	StringTie	exon	48649121	48649215	1000	-	.	gene_id "MSTRG.131144"; transcript_id "MSTRG.131144.490"; exon_number "34";
chr3	StringTie	exon	48650480	48650581	1000	-	.	gene_id "MSTRG.131144"; transcript_id "MSTRG.131144.490"; exon_number "35";
chr3	StringTie	exon	48650892	48651075	1000	-	.	gene_id "MSTRG.131144"; transcript_id "MSTRG.131144.490"; exon_number "36";
chr3	StringTie	exon	48651359	48651479	1000	-	.	gene_id "MSTRG.131144"; transcript_id "MSTRG.131144.490"; exon_number "37";
chr3	StringTie	exon	48651577	48651718	1000	-	.	gene_id "MSTRG.131144"; transcript_id "MSTRG.131144.490"; exon_number "38";
chr3	StringTie	exon	48651877	48653187	1000	-	.	gene_id "MSTRG.131144"; transcript_id "MSTRG.131144.490"; exon_number "39";
chr3	StringTie	exon	48653619	48653788	1000	-	.	gene_id "MSTRG.131144"; transcript_id "MSTRG.131144.490"; exon_number "40";
chr3	StringTie	exon	48653878	48654003	1000	-	.	gene_id "MSTRG.131144"; transcript_id "MSTRG.131144.490"; exon_number "41";
chr3	StringTie	exon	48654289	48654452	1000	-	.	gene_id "MSTRG.131144"; transcript_id "MSTRG.131144.490"; exon_number "42";
chr3	StringTie	exon	48655044	48655201	1000	-	.	gene_id "MSTRG.131144"; transcript_id "MSTRG.131144.490"; exon_number "43";
chr3	StringTie	exon	48655306	48655394	1000	-	.	gene_id "MSTRG.131144"; transcript_id "MSTRG.131144.490"; exon_number "44";
chr3	StringTie	exon	48655736	48655851	1000	-	.	gene_id "MSTRG.131144"; transcript_id "MSTRG.131144.490"; exon_number "45";
chr3	StringTie	exon	48656140	48656365	1000	-	.	gene_id "MSTRG.131144"; transcript_id "MSTRG.131144.490"; exon_number "46";
chr3	StringTie	exon	48656698	48657348	1000	-	.	gene_id "MSTRG.131144"; transcript_id "MSTRG.131144.490"; exon_number "47";
chr3	StringTie	exon	48658887	48663762	1000	-	.	gene_id "MSTRG.131144"; transcript_id "MSTRG.131144.490"; exon_number "48";
chr3	StringTie	transcript	48626894	48632396	1000	-	.	gene_id "MSTRG.131144"; transcript_id "MSTRG.131144.491";
chr3	StringTie	exon	48626894	48627052	1000	-	.	gene_id "MSTRG.131144"; transcript_id "MSTRG.131144.491"; exon_number "1";
chr3	StringTie	exon	48627946	48628541	1000	-	.	gene_id "MSTRG.131144"; transcript_id "MSTRG.131144.491"; exon_number "2";
chr3	StringTie	exon	48628622	48628714	1000	-	.	gene_id "MSTRG.131144"; transcript_id "MSTRG.131144.491"; exon_number "3";
chr3	StringTie	exon	48629642	48629711	1000	-	.	gene_id "MSTRG.131144"; transcript_id "MSTRG.131144.491"; exon_number "4";
chr3	StringTie	exon	48629872	48629978	1000	-	.	gene_id "MSTRG.131144"; transcript_id "MSTRG.131144.491"; exon_number "5";
chr3	StringTie	exon	48630062	48630157	1000	-	.	gene_id "MSTRG.131144"; transcript_id "MSTRG.131144.491"; exon_number "6";
chr3	StringTie	exon	48630438	48630515	1000	-	.	gene_id "MSTRG.131144"; transcript_id "MSTRG.131144.491"; exon_number "7";
chr3	StringTie	exon	48630611	48630720	1000	-	.	gene_id "MSTRG.131144"; transcript_id "MSTRG.131144.491"; exon_number "8";
chr3	StringTie	exon	48630993	48631140	1000	-	.	gene_id "MSTRG.131144"; transcript_id "MSTRG.131144.491"; exon_number "9";
chr3	StringTie	exon	48631253	48631306	1000	-	.	gene_id "MSTRG.131144"; transcript_id "MSTRG.131144.491"; exon_number "10";
chr3	StringTie	exon	48631649	48631797	1000	-	.	gene_id "MSTRG.131144"; transcript_id "MSTRG.131144.491"; exon_number "11";
chr3	StringTie	exon	48631880	48632044	1000	-	.	gene_id "MSTRG.131144"; transcript_id "MSTRG.131144.491"; exon_number "12";
chr3	StringTie	exon	48632245	48632396	1000	-	.	gene_id "MSTRG.131144"; transcript_id "MSTRG.131144.491"; exon_number "13";
chr3	StringTie	transcript	48627946	48632396	1000	-	.	gene_id "MSTRG.131144"; transcript_id "MSTRG.131144.494";
chr3	StringTie	exon	48627946	48628038	1000	-	.	gene_id "MSTRG.131144"; transcript_id "MSTRG.131144.494"; exon_number "1";
chr3	StringTie	exon	48628434	48628541	1000	-	.	gene_id "MSTRG.131144"; transcript_id "MSTRG.131144.494"; exon_number "2";
chr3	StringTie	exon	48628622	48628714	1000	-	.	gene_id "MSTRG.131144"; transcript_id "MSTRG.131144.494"; exon_number "3";
chr3	StringTie	exon	48629642	48629711	1000	-	.	gene_id "MSTRG.131144"; transcript_id "MSTRG.131144.494"; exon_number "4";
chr3	StringTie	exon	48629872	48629978	1000	-	.	gene_id "MSTRG.131144"; transcript_id "MSTRG.131144.494"; exon_number "5";
chr3	StringTie	exon	48630062	48630157	1000	-	.	gene_id "MSTRG.131144"; transcript_id "MSTRG.131144.494"; exon_number "6";
chr3	StringTie	exon	48630438	48630515	1000	-	.	gene_id "MSTRG.131144"; transcript_id "MSTRG.131144.494"; exon_number "7";
chr3	StringTie	exon	48630607	48630720	1000	-	.	gene_id "MSTRG.131144"; transcript_id "MSTRG.131144.494"; exon_number "8";
chr3	StringTie	exon	48630993	48631140	1000	-	.	gene_id "MSTRG.131144"; transcript_id "MSTRG.131144.494"; exon_number "9";
chr3	StringTie	exon	48631224	48631306	1000	-	.	gene_id "MSTRG.131144"; transcript_id "MSTRG.131144.494"; exon_number "10";
chr3	StringTie	exon	48631649	48631801	1000	-	.	gene_id "MSTRG.131144"; transcript_id "MSTRG.131144.494"; exon_number "11";
chr3	StringTie	exon	48631880	48632044	1000	-	.	gene_id "MSTRG.131144"; transcript_id "MSTRG.131144.494"; exon_number "12";
chr3	StringTie	exon	48632228	48632396	1000	-	.	gene_id "MSTRG.131144"; transcript_id "MSTRG.131144.494"; exon_number "13";
chr3	StringTie	transcript	48627946	48635207	1000	-	.	gene_id "MSTRG.131144"; transcript_id "MSTRG.131144.495";
chr3	StringTie	exon	48627946	48628038	1000	-	.	gene_id "MSTRG.131144"; transcript_id "MSTRG.131144.495"; exon_number "1";
chr3	StringTie	exon	48628434	48628541	1000	-	.	gene_id "MSTRG.131144"; transcript_id "MSTRG.131144.495"; exon_number "2";
chr3	StringTie	exon	48628622	48628714	1000	-	.	gene_id "MSTRG.131144"; transcript_id "MSTRG.131144.495"; exon_number "3";
chr3	StringTie	exon	48629642	48629711	1000	-	.	gene_id "MSTRG.131144"; transcript_id "MSTRG.131144.495"; exon_number "4";
chr3	StringTie	exon	48629872	48629978	1000	-	.	gene_id "MSTRG.131144"; transcript_id "MSTRG.131144.495"; exon_number "5";
chr3	StringTie	exon	48630062	48630157	1000	-	.	gene_id "MSTRG.131144"; transcript_id "MSTRG.131144.495"; exon_number "6";
chr3	StringTie	exon	48630438	48630515	1000	-	.	gene_id "MSTRG.131144"; transcript_id "MSTRG.131144.495"; exon_number "7";
chr3	StringTie	exon	48630607	48630720	1000	-	.	gene_id "MSTRG.131144"; transcript_id "MSTRG.131144.495"; exon_number "8";
chr3	StringTie	exon	48630993	48631140	1000	-	.	gene_id "MSTRG.131144"; transcript_id "MSTRG.131144.495"; exon_number "9";
chr3	StringTie	exon	48631224	48631306	1000	-	.	gene_id "MSTRG.131144"; transcript_id "MSTRG.131144.495"; exon_number "10";
chr3	StringTie	exon	48631649	48631797	1000	-	.	gene_id "MSTRG.131144"; transcript_id "MSTRG.131144.495"; exon_number "11";
chr3	StringTie	exon	48631880	48632044	1000	-	.	gene_id "MSTRG.131144"; transcript_id "MSTRG.131144.495"; exon_number "12";
chr3	StringTie	exon	48632974	48633084	1000	-	.	gene_id "MSTRG.131144"; transcript_id "MSTRG.131144.495"; exon_number "13";
chr3	StringTie	exon	48633251	48633390	1000	-	.	gene_id "MSTRG.131144"; transcript_id "MSTRG.131144.495"; exon_number "14";
chr3	StringTie	exon	48633477	48633635	1000	-	.	gene_id "MSTRG.131144"; transcript_id "MSTRG.131144.495"; exon_number "15";
chr3	StringTie	exon	48634516	48635207	1000	-	.	gene_id "MSTRG.131144"; transcript_id "MSTRG.131144.495"; exon_number "16";
chr3	StringTie	transcript	48627946	48635554	1000	-	.	gene_id "MSTRG.131144"; transcript_id "MSTRG.131144.496";
chr3	StringTie	exon	48627946	48628038	1000	-	.	gene_id "MSTRG.131144"; transcript_id "MSTRG.131144.496"; exon_number "1";
chr3	StringTie	exon	48628434	48628541	1000	-	.	gene_id "MSTRG.131144"; transcript_id "MSTRG.131144.496"; exon_number "2";
chr3	StringTie	exon	48628622	48628714	1000	-	.	gene_id "MSTRG.131144"; transcript_id "MSTRG.131144.496"; exon_number "3";
chr3	StringTie	exon	48629642	48629711	1000	-	.	gene_id "MSTRG.131144"; transcript_id "MSTRG.131144.496"; exon_number "4";
chr3	StringTie	exon	48629872	48629978	1000	-	.	gene_id "MSTRG.131144"; transcript_id "MSTRG.131144.496"; exon_number "5";
chr3	StringTie	exon	48630062	48630157	1000	-	.	gene_id "MSTRG.131144"; transcript_id "MSTRG.131144.496"; exon_number "6";
chr3	StringTie	exon	48630438	48630515	1000	-	.	gene_id "MSTRG.131144"; transcript_id "MSTRG.131144.496"; exon_number "7";
chr3	StringTie	exon	48630607	48630720	1000	-	.	gene_id "MSTRG.131144"; transcript_id "MSTRG.131144.496"; exon_number "8";
chr3	StringTie	exon	48630993	48631140	1000	-	.	gene_id "MSTRG.131144"; transcript_id "MSTRG.131144.496"; exon_number "9";
chr3	StringTie	exon	48631224	48631306	1000	-	.	gene_id "MSTRG.131144"; transcript_id "MSTRG.131144.496"; exon_number "10";
chr3	StringTie	exon	48631649	48631797	1000	-	.	gene_id "MSTRG.131144"; transcript_id "MSTRG.131144.496"; exon_number "11";
chr3	StringTie	exon	48631880	48632044	1000	-	.	gene_id "MSTRG.131144"; transcript_id "MSTRG.131144.496"; exon_number "12";
chr3	StringTie	exon	48632974	48633084	1000	-	.	gene_id "MSTRG.131144"; transcript_id "MSTRG.131144.496"; exon_number "13";
chr3	StringTie	exon	48633251	48633390	1000	-	.	gene_id "MSTRG.131144"; transcript_id "MSTRG.131144.496"; exon_number "14";
chr3	StringTie	exon	48633477	48633635	1000	-	.	gene_id "MSTRG.131144"; transcript_id "MSTRG.131144.496"; exon_number "15";
chr3	StringTie	exon	48634731	48635554	1000	-	.	gene_id "MSTRG.131144"; transcript_id "MSTRG.131144.496"; exon_number "16";
chr3	StringTie	transcript	48624816	48635496	1000	-	.	gene_id "MSTRG.131144"; transcript_id "MSTRG.131144.5";
chr3	StringTie	exon	48624816	48625513	1000	-	.	gene_id "MSTRG.131144"; transcript_id "MSTRG.131144.5"; exon_number "1";
chr3	StringTie	exon	48625824	48626000	1000	-	.	gene_id "MSTRG.131144"; transcript_id "MSTRG.131144.5"; exon_number "2";
chr3	StringTie	exon	48626218	48626354	1000	-	.	gene_id "MSTRG.131144"; transcript_id "MSTRG.131144.5"; exon_number "3";
chr3	StringTie	exon	48626631	48626685	1000	-	.	gene_id "MSTRG.131144"; transcript_id "MSTRG.131144.5"; exon_number "4";
chr3	StringTie	exon	48626876	48628038	1000	-	.	gene_id "MSTRG.131144"; transcript_id "MSTRG.131144.5"; exon_number "5";
chr3	StringTie	exon	48628434	48628541	1000	-	.	gene_id "MSTRG.131144"; transcript_id "MSTRG.131144.5"; exon_number "6";
chr3	StringTie	exon	48628622	48628714	1000	-	.	gene_id "MSTRG.131144"; transcript_id "MSTRG.131144.5"; exon_number "7";
chr3	StringTie	exon	48629642	48629978	1000	-	.	gene_id "MSTRG.131144"; transcript_id "MSTRG.131144.5"; exon_number "8";
chr3	StringTie	exon	48630062	48630157	1000	-	.	gene_id "MSTRG.131144"; transcript_id "MSTRG.131144.5"; exon_number "9";
chr3	StringTie	exon	48630438	48630515	1000	-	.	gene_id "MSTRG.131144"; transcript_id "MSTRG.131144.5"; exon_number "10";
chr3	StringTie	exon	48630607	48630720	1000	-	.	gene_id "MSTRG.131144"; transcript_id "MSTRG.131144.5"; exon_number "11";
chr3	StringTie	exon	48630993	48631140	1000	-	.	gene_id "MSTRG.131144"; transcript_id "MSTRG.131144.5"; exon_number "12";
chr3	StringTie	exon	48631224	48631306	1000	-	.	gene_id "MSTRG.131144"; transcript_id "MSTRG.131144.5"; exon_number "13";
chr3	StringTie	exon	48631649	48631797	1000	-	.	gene_id "MSTRG.131144"; transcript_id "MSTRG.131144.5"; exon_number "14";
chr3	StringTie	exon	48631880	48632044	1000	-	.	gene_id "MSTRG.131144"; transcript_id "MSTRG.131144.5"; exon_number "15";
chr3	StringTie	exon	48632245	48632396	1000	-	.	gene_id "MSTRG.131144"; transcript_id "MSTRG.131144.5"; exon_number "16";
chr3	StringTie	exon	48632974	48633125	1000	-	.	gene_id "MSTRG.131144"; transcript_id "MSTRG.131144.5"; exon_number "17";
chr3	StringTie	exon	48633251	48633390	1000	-	.	gene_id "MSTRG.131144"; transcript_id "MSTRG.131144.5"; exon_number "18";
chr3	StringTie	exon	48633477	48635496	1000	-	.	gene_id "MSTRG.131144"; transcript_id "MSTRG.131144.5"; exon_number "19";
chr3	StringTie	transcript	48625614	48663771	1000	-	.	gene_id "MSTRG.131144"; transcript_id "MSTRG.131144.50";
chr3	StringTie	exon	48625614	48626000	1000	-	.	gene_id "MSTRG.131144"; transcript_id "MSTRG.131144.50"; exon_number "1";
chr3	StringTie	exon	48626218	48626354	1000	-	.	gene_id "MSTRG.131144"; transcript_id "MSTRG.131144.50"; exon_number "2";
chr3	StringTie	exon	48626631	48626685	1000	-	.	gene_id "MSTRG.131144"; transcript_id "MSTRG.131144.50"; exon_number "3";
chr3	StringTie	exon	48626876	48627052	1000	-	.	gene_id "MSTRG.131144"; transcript_id "MSTRG.131144.50"; exon_number "4";
chr3	StringTie	exon	48627946	48628038	1000	-	.	gene_id "MSTRG.131144"; transcript_id "MSTRG.131144.50"; exon_number "5";
chr3	StringTie	exon	48628434	48628541	1000	-	.	gene_id "MSTRG.131144"; transcript_id "MSTRG.131144.50"; exon_number "6";
chr3	StringTie	exon	48628622	48628714	1000	-	.	gene_id "MSTRG.131144"; transcript_id "MSTRG.131144.50"; exon_number "7";
chr3	StringTie	exon	48629642	48629711	1000	-	.	gene_id "MSTRG.131144"; transcript_id "MSTRG.131144.50"; exon_number "8";
chr3	StringTie	exon	48629872	48629978	1000	-	.	gene_id "MSTRG.131144"; transcript_id "MSTRG.131144.50"; exon_number "9";
chr3	StringTie	exon	48630062	48630157	1000	-	.	gene_id "MSTRG.131144"; transcript_id "MSTRG.131144.50"; exon_number "10";
chr3	StringTie	exon	48630438	48630515	1000	-	.	gene_id "MSTRG.131144"; transcript_id "MSTRG.131144.50"; exon_number "11";
chr3	StringTie	exon	48630607	48630720	1000	-	.	gene_id "MSTRG.131144"; transcript_id "MSTRG.131144.50"; exon_number "12";
chr3	StringTie	exon	48630993	48631140	1000	-	.	gene_id "MSTRG.131144"; transcript_id "MSTRG.131144.50"; exon_number "13";
chr3	StringTie	exon	48631224	48631306	1000	-	.	gene_id "MSTRG.131144"; transcript_id "MSTRG.131144.50"; exon_number "14";
chr3	StringTie	exon	48631649	48631797	1000	-	.	gene_id "MSTRG.131144"; transcript_id "MSTRG.131144.50"; exon_number "15";
chr3	StringTie	exon	48631880	48632044	1000	-	.	gene_id "MSTRG.131144"; transcript_id "MSTRG.131144.50"; exon_number "16";
chr3	StringTie	exon	48632245	48632396	1000	-	.	gene_id "MSTRG.131144"; transcript_id "MSTRG.131144.50"; exon_number "17";
chr3	StringTie	exon	48632974	48633084	1000	-	.	gene_id "MSTRG.131144"; transcript_id "MSTRG.131144.50"; exon_number "18";
chr3	StringTie	exon	48633251	48633390	1000	-	.	gene_id "MSTRG.131144"; transcript_id "MSTRG.131144.50"; exon_number "19";
chr3	StringTie	exon	48633477	48633635	1000	-	.	gene_id "MSTRG.131144"; transcript_id "MSTRG.131144.50"; exon_number "20";
chr3	StringTie	exon	48635371	48638232	1000	-	.	gene_id "MSTRG.131144"; transcript_id "MSTRG.131144.50"; exon_number "21";
chr3	StringTie	exon	48639674	48640559	1000	-	.	gene_id "MSTRG.131144"; transcript_id "MSTRG.131144.50"; exon_number "22";
chr3	StringTie	exon	48641324	48641524	1000	-	.	gene_id "MSTRG.131144"; transcript_id "MSTRG.131144.50"; exon_number "23";
chr3	StringTie	exon	48641851	48642009	1000	-	.	gene_id "MSTRG.131144"; transcript_id "MSTRG.131144.50"; exon_number "24";
chr3	StringTie	exon	48642358	48642467	1000	-	.	gene_id "MSTRG.131144"; transcript_id "MSTRG.131144.50"; exon_number "25";
chr3	StringTie	exon	48642736	48642884	1000	-	.	gene_id "MSTRG.131144"; transcript_id "MSTRG.131144.50"; exon_number "26";
chr3	StringTie	exon	48642967	48643083	1000	-	.	gene_id "MSTRG.131144"; transcript_id "MSTRG.131144.50"; exon_number "27";
chr3	StringTie	exon	48643554	48643680	1000	-	.	gene_id "MSTRG.131144"; transcript_id "MSTRG.131144.50"; exon_number "28";
chr3	StringTie	exon	48644216	48644295	1000	-	.	gene_id "MSTRG.131144"; transcript_id "MSTRG.131144.50"; exon_number "29";
chr3	StringTie	exon	48644716	48644828	1000	-	.	gene_id "MSTRG.131144"; transcript_id "MSTRG.131144.50"; exon_number "30";
chr3	StringTie	exon	48645035	48645209	1000	-	.	gene_id "MSTRG.131144"; transcript_id "MSTRG.131144.50"; exon_number "31";
chr3	StringTie	exon	48645443	48645649	1000	-	.	gene_id "MSTRG.131144"; transcript_id "MSTRG.131144.50"; exon_number "32";
chr3	StringTie	exon	48645742	48645868	1000	-	.	gene_id "MSTRG.131144"; transcript_id "MSTRG.131144.50"; exon_number "33";
chr3	StringTie	exon	48646090	48646257	1000	-	.	gene_id "MSTRG.131144"; transcript_id "MSTRG.131144.50"; exon_number "34";
chr3	StringTie	exon	48646763	48646928	1000	-	.	gene_id "MSTRG.131144"; transcript_id "MSTRG.131144.50"; exon_number "35";
chr3	StringTie	exon	48647841	48647996	1000	-	.	gene_id "MSTRG.131144"; transcript_id "MSTRG.131144.50"; exon_number "36";
chr3	StringTie	exon	48648266	48648461	1000	-	.	gene_id "MSTRG.131144"; transcript_id "MSTRG.131144.50"; exon_number "37";
chr3	StringTie	exon	48648719	48648928	1000	-	.	gene_id "MSTRG.131144"; transcript_id "MSTRG.131144.50"; exon_number "38";
chr3	StringTie	exon	48649121	48649215	1000	-	.	gene_id "MSTRG.131144"; transcript_id "MSTRG.131144.50"; exon_number "39";
chr3	StringTie	exon	48650480	48650581	1000	-	.	gene_id "MSTRG.131144"; transcript_id "MSTRG.131144.50"; exon_number "40";
chr3	StringTie	exon	48650892	48651075	1000	-	.	gene_id "MSTRG.131144"; transcript_id "MSTRG.131144.50"; exon_number "41";
chr3	StringTie	exon	48651359	48651479	1000	-	.	gene_id "MSTRG.131144"; transcript_id "MSTRG.131144.50"; exon_number "42";
chr3	StringTie	exon	48651577	48651718	1000	-	.	gene_id "MSTRG.131144"; transcript_id "MSTRG.131144.50"; exon_number "43";
chr3	StringTie	exon	48651877	48653187	1000	-	.	gene_id "MSTRG.131144"; transcript_id "MSTRG.131144.50"; exon_number "44";
chr3	StringTie	exon	48653619	48653788	1000	-	.	gene_id "MSTRG.131144"; transcript_id "MSTRG.131144.50"; exon_number "45";
chr3	StringTie	exon	48653878	48654003	1000	-	.	gene_id "MSTRG.131144"; transcript_id "MSTRG.131144.50"; exon_number "46";
chr3	StringTie	exon	48654289	48654452	1000	-	.	gene_id "MSTRG.131144"; transcript_id "MSTRG.131144.50"; exon_number "47";
chr3	StringTie	exon	48655044	48655201	1000	-	.	gene_id "MSTRG.131144"; transcript_id "MSTRG.131144.50"; exon_number "48";
chr3	StringTie	exon	48655306	48655394	1000	-	.	gene_id "MSTRG.131144"; transcript_id "MSTRG.131144.50"; exon_number "49";
chr3	StringTie	exon	48655736	48655851	1000	-	.	gene_id "MSTRG.131144"; transcript_id "MSTRG.131144.50"; exon_number "50";
chr3	StringTie	exon	48656136	48656365	1000	-	.	gene_id "MSTRG.131144"; transcript_id "MSTRG.131144.50"; exon_number "51";
chr3	StringTie	exon	48656698	48657348	1000	-	.	gene_id "MSTRG.131144"; transcript_id "MSTRG.131144.50"; exon_number "52";
chr3	StringTie	exon	48658887	48663771	1000	-	.	gene_id "MSTRG.131144"; transcript_id "MSTRG.131144.50"; exon_number "53";
chr3	StringTie	transcript	48630416	48663614	1000	-	.	gene_id "MSTRG.131144"; transcript_id "MSTRG.131144.500";
chr3	StringTie	exon	48630416	48630720	1000	-	.	gene_id "MSTRG.131144"; transcript_id "MSTRG.131144.500"; exon_number "1";
chr3	StringTie	exon	48630993	48631140	1000	-	.	gene_id "MSTRG.131144"; transcript_id "MSTRG.131144.500"; exon_number "2";
chr3	StringTie	exon	48631253	48631306	1000	-	.	gene_id "MSTRG.131144"; transcript_id "MSTRG.131144.500"; exon_number "3";
chr3	StringTie	exon	48631763	48631801	1000	-	.	gene_id "MSTRG.131144"; transcript_id "MSTRG.131144.500"; exon_number "4";
chr3	StringTie	exon	48631880	48632396	1000	-	.	gene_id "MSTRG.131144"; transcript_id "MSTRG.131144.500"; exon_number "5";
chr3	StringTie	exon	48632974	48633084	1000	-	.	gene_id "MSTRG.131144"; transcript_id "MSTRG.131144.500"; exon_number "6";
chr3	StringTie	exon	48633251	48633390	1000	-	.	gene_id "MSTRG.131144"; transcript_id "MSTRG.131144.500"; exon_number "7";
chr3	StringTie	exon	48633477	48638232	1000	-	.	gene_id "MSTRG.131144"; transcript_id "MSTRG.131144.500"; exon_number "8";
chr3	StringTie	exon	48639674	48640559	1000	-	.	gene_id "MSTRG.131144"; transcript_id "MSTRG.131144.500"; exon_number "9";
chr3	StringTie	exon	48641324	48641524	1000	-	.	gene_id "MSTRG.131144"; transcript_id "MSTRG.131144.500"; exon_number "10";
chr3	StringTie	exon	48641851	48642009	1000	-	.	gene_id "MSTRG.131144"; transcript_id "MSTRG.131144.500"; exon_number "11";
chr3	StringTie	exon	48642358	48642467	1000	-	.	gene_id "MSTRG.131144"; transcript_id "MSTRG.131144.500"; exon_number "12";
chr3	StringTie	exon	48642736	48642884	1000	-	.	gene_id "MSTRG.131144"; transcript_id "MSTRG.131144.500"; exon_number "13";
chr3	StringTie	exon	48642967	48643083	1000	-	.	gene_id "MSTRG.131144"; transcript_id "MSTRG.131144.500"; exon_number "14";
chr3	StringTie	exon	48643554	48643680	1000	-	.	gene_id "MSTRG.131144"; transcript_id "MSTRG.131144.500"; exon_number "15";
chr3	StringTie	exon	48644216	48644295	1000	-	.	gene_id "MSTRG.131144"; transcript_id "MSTRG.131144.500"; exon_number "16";
chr3	StringTie	exon	48644716	48644828	1000	-	.	gene_id "MSTRG.131144"; transcript_id "MSTRG.131144.500"; exon_number "17";
chr3	StringTie	exon	48645035	48645209	1000	-	.	gene_id "MSTRG.131144"; transcript_id "MSTRG.131144.500"; exon_number "18";
chr3	StringTie	exon	48645443	48645649	1000	-	.	gene_id "MSTRG.131144"; transcript_id "MSTRG.131144.500"; exon_number "19";
chr3	StringTie	exon	48645742	48645868	1000	-	.	gene_id "MSTRG.131144"; transcript_id "MSTRG.131144.500"; exon_number "20";
chr3	StringTie	exon	48646090	48646257	1000	-	.	gene_id "MSTRG.131144"; transcript_id "MSTRG.131144.500"; exon_number "21";
chr3	StringTie	exon	48646763	48646928	1000	-	.	gene_id "MSTRG.131144"; transcript_id "MSTRG.131144.500"; exon_number "22";
chr3	StringTie	exon	48647841	48647996	1000	-	.	gene_id "MSTRG.131144"; transcript_id "MSTRG.131144.500"; exon_number "23";
chr3	StringTie	exon	48648266	48648461	1000	-	.	gene_id "MSTRG.131144"; transcript_id "MSTRG.131144.500"; exon_number "24";
chr3	StringTie	exon	48648719	48648928	1000	-	.	gene_id "MSTRG.131144"; transcript_id "MSTRG.131144.500"; exon_number "25";
chr3	StringTie	exon	48649121	48649215	1000	-	.	gene_id "MSTRG.131144"; transcript_id "MSTRG.131144.500"; exon_number "26";
chr3	StringTie	exon	48650480	48650581	1000	-	.	gene_id "MSTRG.131144"; transcript_id "MSTRG.131144.500"; exon_number "27";
chr3	StringTie	exon	48650892	48651075	1000	-	.	gene_id "MSTRG.131144"; transcript_id "MSTRG.131144.500"; exon_number "28";
chr3	StringTie	exon	48651359	48651479	1000	-	.	gene_id "MSTRG.131144"; transcript_id "MSTRG.131144.500"; exon_number "29";
chr3	StringTie	exon	48651577	48651718	1000	-	.	gene_id "MSTRG.131144"; transcript_id "MSTRG.131144.500"; exon_number "30";
chr3	StringTie	exon	48651877	48652048	1000	-	.	gene_id "MSTRG.131144"; transcript_id "MSTRG.131144.500"; exon_number "31";
chr3	StringTie	exon	48652437	48652553	1000	-	.	gene_id "MSTRG.131144"; transcript_id "MSTRG.131144.500"; exon_number "32";
chr3	StringTie	exon	48653002	48653187	1000	-	.	gene_id "MSTRG.131144"; transcript_id "MSTRG.131144.500"; exon_number "33";
chr3	StringTie	exon	48653619	48653788	1000	-	.	gene_id "MSTRG.131144"; transcript_id "MSTRG.131144.500"; exon_number "34";
chr3	StringTie	exon	48653878	48654003	1000	-	.	gene_id "MSTRG.131144"; transcript_id "MSTRG.131144.500"; exon_number "35";
chr3	StringTie	exon	48654289	48654452	1000	-	.	gene_id "MSTRG.131144"; transcript_id "MSTRG.131144.500"; exon_number "36";
chr3	StringTie	exon	48655044	48655201	1000	-	.	gene_id "MSTRG.131144"; transcript_id "MSTRG.131144.500"; exon_number "37";
chr3	StringTie	exon	48655306	48655394	1000	-	.	gene_id "MSTRG.131144"; transcript_id "MSTRG.131144.500"; exon_number "38";
chr3	StringTie	exon	48655736	48655851	1000	-	.	gene_id "MSTRG.131144"; transcript_id "MSTRG.131144.500"; exon_number "39";
chr3	StringTie	exon	48656140	48656365	1000	-	.	gene_id "MSTRG.131144"; transcript_id "MSTRG.131144.500"; exon_number "40";
chr3	StringTie	exon	48656698	48663614	1000	-	.	gene_id "MSTRG.131144"; transcript_id "MSTRG.131144.500"; exon_number "41";
chr3	StringTie	transcript	48630445	48635489	1000	-	.	gene_id "MSTRG.131144"; transcript_id "MSTRG.131144.501";
chr3	StringTie	exon	48630445	48630515	1000	-	.	gene_id "MSTRG.131144"; transcript_id "MSTRG.131144.501"; exon_number "1";
chr3	StringTie	exon	48630607	48630720	1000	-	.	gene_id "MSTRG.131144"; transcript_id "MSTRG.131144.501"; exon_number "2";
chr3	StringTie	exon	48630993	48631140	1000	-	.	gene_id "MSTRG.131144"; transcript_id "MSTRG.131144.501"; exon_number "3";
chr3	StringTie	exon	48631224	48631306	1000	-	.	gene_id "MSTRG.131144"; transcript_id "MSTRG.131144.501"; exon_number "4";
chr3	StringTie	exon	48631609	48632044	1000	-	.	gene_id "MSTRG.131144"; transcript_id "MSTRG.131144.501"; exon_number "5";
chr3	StringTie	exon	48632245	48632396	1000	-	.	gene_id "MSTRG.131144"; transcript_id "MSTRG.131144.501"; exon_number "6";
chr3	StringTie	exon	48632974	48633084	1000	-	.	gene_id "MSTRG.131144"; transcript_id "MSTRG.131144.501"; exon_number "7";
chr3	StringTie	exon	48633251	48633390	1000	-	.	gene_id "MSTRG.131144"; transcript_id "MSTRG.131144.501"; exon_number "8";
chr3	StringTie	exon	48633477	48633635	1000	-	.	gene_id "MSTRG.131144"; transcript_id "MSTRG.131144.501"; exon_number "9";
chr3	StringTie	exon	48635371	48635489	1000	-	.	gene_id "MSTRG.131144"; transcript_id "MSTRG.131144.501"; exon_number "10";
chr3	StringTie	transcript	48630462	48635468	1000	-	.	gene_id "MSTRG.131144"; transcript_id "MSTRG.131144.503";
chr3	StringTie	exon	48630462	48630515	1000	-	.	gene_id "MSTRG.131144"; transcript_id "MSTRG.131144.503"; exon_number "1";
chr3	StringTie	exon	48630664	48630720	1000	-	.	gene_id "MSTRG.131144"; transcript_id "MSTRG.131144.503"; exon_number "2";
chr3	StringTie	exon	48630993	48631140	1000	-	.	gene_id "MSTRG.131144"; transcript_id "MSTRG.131144.503"; exon_number "3";
chr3	StringTie	exon	48631224	48631306	1000	-	.	gene_id "MSTRG.131144"; transcript_id "MSTRG.131144.503"; exon_number "4";
chr3	StringTie	exon	48631649	48631801	1000	-	.	gene_id "MSTRG.131144"; transcript_id "MSTRG.131144.503"; exon_number "5";
chr3	StringTie	exon	48631880	48632044	1000	-	.	gene_id "MSTRG.131144"; transcript_id "MSTRG.131144.503"; exon_number "6";
chr3	StringTie	exon	48632245	48632396	1000	-	.	gene_id "MSTRG.131144"; transcript_id "MSTRG.131144.503"; exon_number "7";
chr3	StringTie	exon	48632974	48633084	1000	-	.	gene_id "MSTRG.131144"; transcript_id "MSTRG.131144.503"; exon_number "8";
chr3	StringTie	exon	48633251	48633390	1000	-	.	gene_id "MSTRG.131144"; transcript_id "MSTRG.131144.503"; exon_number "9";
chr3	StringTie	exon	48633477	48633635	1000	-	.	gene_id "MSTRG.131144"; transcript_id "MSTRG.131144.503"; exon_number "10";
chr3	StringTie	exon	48635371	48635468	1000	-	.	gene_id "MSTRG.131144"; transcript_id "MSTRG.131144.503"; exon_number "11";
chr3	StringTie	transcript	48630664	48635486	1000	-	.	gene_id "MSTRG.131144"; transcript_id "MSTRG.131144.505";
chr3	StringTie	exon	48630664	48630720	1000	-	.	gene_id "MSTRG.131144"; transcript_id "MSTRG.131144.505"; exon_number "1";
chr3	StringTie	exon	48630993	48631140	1000	-	.	gene_id "MSTRG.131144"; transcript_id "MSTRG.131144.505"; exon_number "2";
chr3	StringTie	exon	48631253	48631306	1000	-	.	gene_id "MSTRG.131144"; transcript_id "MSTRG.131144.505"; exon_number "3";
chr3	StringTie	exon	48631763	48631801	1000	-	.	gene_id "MSTRG.131144"; transcript_id "MSTRG.131144.505"; exon_number "4";
chr3	StringTie	exon	48631880	48632044	1000	-	.	gene_id "MSTRG.131144"; transcript_id "MSTRG.131144.505"; exon_number "5";
chr3	StringTie	exon	48632974	48633084	1000	-	.	gene_id "MSTRG.131144"; transcript_id "MSTRG.131144.505"; exon_number "6";
chr3	StringTie	exon	48633251	48633390	1000	-	.	gene_id "MSTRG.131144"; transcript_id "MSTRG.131144.505"; exon_number "7";
chr3	StringTie	exon	48633477	48633635	1000	-	.	gene_id "MSTRG.131144"; transcript_id "MSTRG.131144.505"; exon_number "8";
chr3	StringTie	exon	48635371	48635486	1000	-	.	gene_id "MSTRG.131144"; transcript_id "MSTRG.131144.505"; exon_number "9";
chr3	StringTie	transcript	48630714	48635486	1000	-	.	gene_id "MSTRG.131144"; transcript_id "MSTRG.131144.506";
chr3	StringTie	exon	48630714	48631140	1000	-	.	gene_id "MSTRG.131144"; transcript_id "MSTRG.131144.506"; exon_number "1";
chr3	StringTie	exon	48631253	48631306	1000	-	.	gene_id "MSTRG.131144"; transcript_id "MSTRG.131144.506"; exon_number "2";
chr3	StringTie	exon	48631649	48631797	1000	-	.	gene_id "MSTRG.131144"; transcript_id "MSTRG.131144.506"; exon_number "3";
chr3	StringTie	exon	48631880	48632044	1000	-	.	gene_id "MSTRG.131144"; transcript_id "MSTRG.131144.506"; exon_number "4";
chr3	StringTie	exon	48632228	48632396	1000	-	.	gene_id "MSTRG.131144"; transcript_id "MSTRG.131144.506"; exon_number "5";
chr3	StringTie	exon	48632974	48633084	1000	-	.	gene_id "MSTRG.131144"; transcript_id "MSTRG.131144.506"; exon_number "6";
chr3	StringTie	exon	48633251	48633390	1000	-	.	gene_id "MSTRG.131144"; transcript_id "MSTRG.131144.506"; exon_number "7";
chr3	StringTie	exon	48633477	48633635	1000	-	.	gene_id "MSTRG.131144"; transcript_id "MSTRG.131144.506"; exon_number "8";
chr3	StringTie	exon	48635371	48635486	1000	-	.	gene_id "MSTRG.131144"; transcript_id "MSTRG.131144.506"; exon_number "9";
chr3	StringTie	transcript	48630714	48663758	1000	-	.	gene_id "MSTRG.131144"; transcript_id "MSTRG.131144.507";
chr3	StringTie	exon	48630714	48631140	1000	-	.	gene_id "MSTRG.131144"; transcript_id "MSTRG.131144.507"; exon_number "1";
chr3	StringTie	exon	48631253	48631306	1000	-	.	gene_id "MSTRG.131144"; transcript_id "MSTRG.131144.507"; exon_number "2";
chr3	StringTie	exon	48631649	48631797	1000	-	.	gene_id "MSTRG.131144"; transcript_id "MSTRG.131144.507"; exon_number "3";
chr3	StringTie	exon	48631880	48632396	1000	-	.	gene_id "MSTRG.131144"; transcript_id "MSTRG.131144.507"; exon_number "4";
chr3	StringTie	exon	48632974	48633084	1000	-	.	gene_id "MSTRG.131144"; transcript_id "MSTRG.131144.507"; exon_number "5";
chr3	StringTie	exon	48633251	48633390	1000	-	.	gene_id "MSTRG.131144"; transcript_id "MSTRG.131144.507"; exon_number "6";
chr3	StringTie	exon	48633477	48638232	1000	-	.	gene_id "MSTRG.131144"; transcript_id "MSTRG.131144.507"; exon_number "7";
chr3	StringTie	exon	48639674	48640559	1000	-	.	gene_id "MSTRG.131144"; transcript_id "MSTRG.131144.507"; exon_number "8";
chr3	StringTie	exon	48641324	48641524	1000	-	.	gene_id "MSTRG.131144"; transcript_id "MSTRG.131144.507"; exon_number "9";
chr3	StringTie	exon	48641851	48642009	1000	-	.	gene_id "MSTRG.131144"; transcript_id "MSTRG.131144.507"; exon_number "10";
chr3	StringTie	exon	48642358	48642467	1000	-	.	gene_id "MSTRG.131144"; transcript_id "MSTRG.131144.507"; exon_number "11";
chr3	StringTie	exon	48642736	48642884	1000	-	.	gene_id "MSTRG.131144"; transcript_id "MSTRG.131144.507"; exon_number "12";
chr3	StringTie	exon	48642967	48643083	1000	-	.	gene_id "MSTRG.131144"; transcript_id "MSTRG.131144.507"; exon_number "13";
chr3	StringTie	exon	48643554	48643677	1000	-	.	gene_id "MSTRG.131144"; transcript_id "MSTRG.131144.507"; exon_number "14";
chr3	StringTie	exon	48644216	48644295	1000	-	.	gene_id "MSTRG.131144"; transcript_id "MSTRG.131144.507"; exon_number "15";
chr3	StringTie	exon	48644716	48644828	1000	-	.	gene_id "MSTRG.131144"; transcript_id "MSTRG.131144.507"; exon_number "16";
chr3	StringTie	exon	48645035	48645209	1000	-	.	gene_id "MSTRG.131144"; transcript_id "MSTRG.131144.507"; exon_number "17";
chr3	StringTie	exon	48645443	48645649	1000	-	.	gene_id "MSTRG.131144"; transcript_id "MSTRG.131144.507"; exon_number "18";
chr3	StringTie	exon	48645742	48645868	1000	-	.	gene_id "MSTRG.131144"; transcript_id "MSTRG.131144.507"; exon_number "19";
chr3	StringTie	exon	48646090	48646257	1000	-	.	gene_id "MSTRG.131144"; transcript_id "MSTRG.131144.507"; exon_number "20";
chr3	StringTie	exon	48646763	48646928	1000	-	.	gene_id "MSTRG.131144"; transcript_id "MSTRG.131144.507"; exon_number "21";
chr3	StringTie	exon	48647841	48647996	1000	-	.	gene_id "MSTRG.131144"; transcript_id "MSTRG.131144.507"; exon_number "22";
chr3	StringTie	exon	48648266	48648461	1000	-	.	gene_id "MSTRG.131144"; transcript_id "MSTRG.131144.507"; exon_number "23";
chr3	StringTie	exon	48648719	48648928	1000	-	.	gene_id "MSTRG.131144"; transcript_id "MSTRG.131144.507"; exon_number "24";
chr3	StringTie	exon	48649121	48649215	1000	-	.	gene_id "MSTRG.131144"; transcript_id "MSTRG.131144.507"; exon_number "25";
chr3	StringTie	exon	48650480	48650581	1000	-	.	gene_id "MSTRG.131144"; transcript_id "MSTRG.131144.507"; exon_number "26";
chr3	StringTie	exon	48650892	48651075	1000	-	.	gene_id "MSTRG.131144"; transcript_id "MSTRG.131144.507"; exon_number "27";
chr3	StringTie	exon	48651359	48651479	1000	-	.	gene_id "MSTRG.131144"; transcript_id "MSTRG.131144.507"; exon_number "28";
chr3	StringTie	exon	48651577	48651718	1000	-	.	gene_id "MSTRG.131144"; transcript_id "MSTRG.131144.507"; exon_number "29";
chr3	StringTie	exon	48651877	48652553	1000	-	.	gene_id "MSTRG.131144"; transcript_id "MSTRG.131144.507"; exon_number "30";
chr3	StringTie	exon	48653002	48653187	1000	-	.	gene_id "MSTRG.131144"; transcript_id "MSTRG.131144.507"; exon_number "31";
chr3	StringTie	exon	48653619	48653788	1000	-	.	gene_id "MSTRG.131144"; transcript_id "MSTRG.131144.507"; exon_number "32";
chr3	StringTie	exon	48653878	48654003	1000	-	.	gene_id "MSTRG.131144"; transcript_id "MSTRG.131144.507"; exon_number "33";
chr3	StringTie	exon	48654289	48654452	1000	-	.	gene_id "MSTRG.131144"; transcript_id "MSTRG.131144.507"; exon_number "34";
chr3	StringTie	exon	48655044	48655201	1000	-	.	gene_id "MSTRG.131144"; transcript_id "MSTRG.131144.507"; exon_number "35";
chr3	StringTie	exon	48655306	48655394	1000	-	.	gene_id "MSTRG.131144"; transcript_id "MSTRG.131144.507"; exon_number "36";
chr3	StringTie	exon	48655736	48655851	1000	-	.	gene_id "MSTRG.131144"; transcript_id "MSTRG.131144.507"; exon_number "37";
chr3	StringTie	exon	48656140	48656365	1000	-	.	gene_id "MSTRG.131144"; transcript_id "MSTRG.131144.507"; exon_number "38";
chr3	StringTie	exon	48656698	48657348	1000	-	.	gene_id "MSTRG.131144"; transcript_id "MSTRG.131144.507"; exon_number "39";
chr3	StringTie	exon	48658887	48663758	1000	-	.	gene_id "MSTRG.131144"; transcript_id "MSTRG.131144.507"; exon_number "40";
chr3	StringTie	transcript	48625614	48635510	1000	-	.	gene_id "MSTRG.131144"; transcript_id "MSTRG.131144.51";
chr3	StringTie	exon	48625614	48626000	1000	-	.	gene_id "MSTRG.131144"; transcript_id "MSTRG.131144.51"; exon_number "1";
chr3	StringTie	exon	48626218	48626303	1000	-	.	gene_id "MSTRG.131144"; transcript_id "MSTRG.131144.51"; exon_number "2";
chr3	StringTie	exon	48630476	48630515	1000	-	.	gene_id "MSTRG.131144"; transcript_id "MSTRG.131144.51"; exon_number "3";
chr3	StringTie	exon	48630607	48630720	1000	-	.	gene_id "MSTRG.131144"; transcript_id "MSTRG.131144.51"; exon_number "4";
chr3	StringTie	exon	48630993	48631140	1000	-	.	gene_id "MSTRG.131144"; transcript_id "MSTRG.131144.51"; exon_number "5";
chr3	StringTie	exon	48631224	48631306	1000	-	.	gene_id "MSTRG.131144"; transcript_id "MSTRG.131144.51"; exon_number "6";
chr3	StringTie	exon	48631649	48631801	1000	-	.	gene_id "MSTRG.131144"; transcript_id "MSTRG.131144.51"; exon_number "7";
chr3	StringTie	exon	48631880	48632044	1000	-	.	gene_id "MSTRG.131144"; transcript_id "MSTRG.131144.51"; exon_number "8";
chr3	StringTie	exon	48632245	48632396	1000	-	.	gene_id "MSTRG.131144"; transcript_id "MSTRG.131144.51"; exon_number "9";
chr3	StringTie	exon	48632974	48633084	1000	-	.	gene_id "MSTRG.131144"; transcript_id "MSTRG.131144.51"; exon_number "10";
chr3	StringTie	exon	48633251	48633390	1000	-	.	gene_id "MSTRG.131144"; transcript_id "MSTRG.131144.51"; exon_number "11";
chr3	StringTie	exon	48633477	48633635	1000	-	.	gene_id "MSTRG.131144"; transcript_id "MSTRG.131144.51"; exon_number "12";
chr3	StringTie	exon	48635371	48635510	1000	-	.	gene_id "MSTRG.131144"; transcript_id "MSTRG.131144.51"; exon_number "13";
chr3	StringTie	transcript	48636200	48645202	1000	-	.	gene_id "MSTRG.131144"; transcript_id "MSTRG.131144.515";
chr3	StringTie	exon	48636200	48638232	1000	-	.	gene_id "MSTRG.131144"; transcript_id "MSTRG.131144.515"; exon_number "1";
chr3	StringTie	exon	48639674	48640559	1000	-	.	gene_id "MSTRG.131144"; transcript_id "MSTRG.131144.515"; exon_number "2";
chr3	StringTie	exon	48641324	48641524	1000	-	.	gene_id "MSTRG.131144"; transcript_id "MSTRG.131144.515"; exon_number "3";
chr3	StringTie	exon	48641851	48642009	1000	-	.	gene_id "MSTRG.131144"; transcript_id "MSTRG.131144.515"; exon_number "4";
chr3	StringTie	exon	48642358	48642467	1000	-	.	gene_id "MSTRG.131144"; transcript_id "MSTRG.131144.515"; exon_number "5";
chr3	StringTie	exon	48642736	48642884	1000	-	.	gene_id "MSTRG.131144"; transcript_id "MSTRG.131144.515"; exon_number "6";
chr3	StringTie	exon	48642967	48643145	1000	-	.	gene_id "MSTRG.131144"; transcript_id "MSTRG.131144.515"; exon_number "7";
chr3	StringTie	exon	48644716	48644828	1000	-	.	gene_id "MSTRG.131144"; transcript_id "MSTRG.131144.515"; exon_number "8";
chr3	StringTie	exon	48645035	48645202	1000	-	.	gene_id "MSTRG.131144"; transcript_id "MSTRG.131144.515"; exon_number "9";
chr3	StringTie	transcript	48636213	48684782	1000	-	.	gene_id "MSTRG.131144"; transcript_id "MSTRG.131144.516";
chr3	StringTie	exon	48636213	48638232	1000	-	.	gene_id "MSTRG.131144"; transcript_id "MSTRG.131144.516"; exon_number "1";
chr3	StringTie	exon	48639674	48640559	1000	-	.	gene_id "MSTRG.131144"; transcript_id "MSTRG.131144.516"; exon_number "2";
chr3	StringTie	exon	48641324	48641524	1000	-	.	gene_id "MSTRG.131144"; transcript_id "MSTRG.131144.516"; exon_number "3";
chr3	StringTie	exon	48641851	48642009	1000	-	.	gene_id "MSTRG.131144"; transcript_id "MSTRG.131144.516"; exon_number "4";
chr3	StringTie	exon	48642358	48642467	1000	-	.	gene_id "MSTRG.131144"; transcript_id "MSTRG.131144.516"; exon_number "5";
chr3	StringTie	exon	48642736	48642884	1000	-	.	gene_id "MSTRG.131144"; transcript_id "MSTRG.131144.516"; exon_number "6";
chr3	StringTie	exon	48642967	48643083	1000	-	.	gene_id "MSTRG.131144"; transcript_id "MSTRG.131144.516"; exon_number "7";
chr3	StringTie	exon	48643554	48643680	1000	-	.	gene_id "MSTRG.131144"; transcript_id "MSTRG.131144.516"; exon_number "8";
chr3	StringTie	exon	48644216	48644295	1000	-	.	gene_id "MSTRG.131144"; transcript_id "MSTRG.131144.516"; exon_number "9";
chr3	StringTie	exon	48644716	48644828	1000	-	.	gene_id "MSTRG.131144"; transcript_id "MSTRG.131144.516"; exon_number "10";
chr3	StringTie	exon	48645035	48645209	1000	-	.	gene_id "MSTRG.131144"; transcript_id "MSTRG.131144.516"; exon_number "11";
chr3	StringTie	exon	48645443	48645649	1000	-	.	gene_id "MSTRG.131144"; transcript_id "MSTRG.131144.516"; exon_number "12";
chr3	StringTie	exon	48645742	48645868	1000	-	.	gene_id "MSTRG.131144"; transcript_id "MSTRG.131144.516"; exon_number "13";
chr3	StringTie	exon	48646090	48646257	1000	-	.	gene_id "MSTRG.131144"; transcript_id "MSTRG.131144.516"; exon_number "14";
chr3	StringTie	exon	48646763	48646928	1000	-	.	gene_id "MSTRG.131144"; transcript_id "MSTRG.131144.516"; exon_number "15";
chr3	StringTie	exon	48647841	48647996	1000	-	.	gene_id "MSTRG.131144"; transcript_id "MSTRG.131144.516"; exon_number "16";
chr3	StringTie	exon	48648266	48648461	1000	-	.	gene_id "MSTRG.131144"; transcript_id "MSTRG.131144.516"; exon_number "17";
chr3	StringTie	exon	48648719	48648928	1000	-	.	gene_id "MSTRG.131144"; transcript_id "MSTRG.131144.516"; exon_number "18";
chr3	StringTie	exon	48649121	48649215	1000	-	.	gene_id "MSTRG.131144"; transcript_id "MSTRG.131144.516"; exon_number "19";
chr3	StringTie	exon	48650480	48650581	1000	-	.	gene_id "MSTRG.131144"; transcript_id "MSTRG.131144.516"; exon_number "20";
chr3	StringTie	exon	48650892	48651075	1000	-	.	gene_id "MSTRG.131144"; transcript_id "MSTRG.131144.516"; exon_number "21";
chr3	StringTie	exon	48651359	48651479	1000	-	.	gene_id "MSTRG.131144"; transcript_id "MSTRG.131144.516"; exon_number "22";
chr3	StringTie	exon	48651577	48651718	1000	-	.	gene_id "MSTRG.131144"; transcript_id "MSTRG.131144.516"; exon_number "23";
chr3	StringTie	exon	48651877	48652048	1000	-	.	gene_id "MSTRG.131144"; transcript_id "MSTRG.131144.516"; exon_number "24";
chr3	StringTie	exon	48652437	48652553	1000	-	.	gene_id "MSTRG.131144"; transcript_id "MSTRG.131144.516"; exon_number "25";
chr3	StringTie	exon	48653002	48653115	1000	-	.	gene_id "MSTRG.131144"; transcript_id "MSTRG.131144.516"; exon_number "26";
chr3	StringTie	exon	48653619	48653788	1000	-	.	gene_id "MSTRG.131144"; transcript_id "MSTRG.131144.516"; exon_number "27";
chr3	StringTie	exon	48653878	48654003	1000	-	.	gene_id "MSTRG.131144"; transcript_id "MSTRG.131144.516"; exon_number "28";
chr3	StringTie	exon	48654289	48654452	1000	-	.	gene_id "MSTRG.131144"; transcript_id "MSTRG.131144.516"; exon_number "29";
chr3	StringTie	exon	48655044	48655201	1000	-	.	gene_id "MSTRG.131144"; transcript_id "MSTRG.131144.516"; exon_number "30";
chr3	StringTie	exon	48655306	48655394	1000	-	.	gene_id "MSTRG.131144"; transcript_id "MSTRG.131144.516"; exon_number "31";
chr3	StringTie	exon	48655736	48655851	1000	-	.	gene_id "MSTRG.131144"; transcript_id "MSTRG.131144.516"; exon_number "32";
chr3	StringTie	exon	48656140	48656365	1000	-	.	gene_id "MSTRG.131144"; transcript_id "MSTRG.131144.516"; exon_number "33";
chr3	StringTie	exon	48656698	48657348	1000	-	.	gene_id "MSTRG.131144"; transcript_id "MSTRG.131144.516"; exon_number "34";
chr3	StringTie	exon	48663908	48664960	1000	-	.	gene_id "MSTRG.131144"; transcript_id "MSTRG.131144.516"; exon_number "35";
chr3	StringTie	exon	48678564	48678736	1000	-	.	gene_id "MSTRG.131144"; transcript_id "MSTRG.131144.516"; exon_number "36";
chr3	StringTie	exon	48678877	48678969	1000	-	.	gene_id "MSTRG.131144"; transcript_id "MSTRG.131144.516"; exon_number "37";
chr3	StringTie	exon	48679055	48679183	1000	-	.	gene_id "MSTRG.131144"; transcript_id "MSTRG.131144.516"; exon_number "38";
chr3	StringTie	exon	48679377	48679457	1000	-	.	gene_id "MSTRG.131144"; transcript_id "MSTRG.131144.516"; exon_number "39";
chr3	StringTie	exon	48679575	48679713	1000	-	.	gene_id "MSTRG.131144"; transcript_id "MSTRG.131144.516"; exon_number "40";
chr3	StringTie	exon	48679801	48679887	1000	-	.	gene_id "MSTRG.131144"; transcript_id "MSTRG.131144.516"; exon_number "41";
chr3	StringTie	exon	48680059	48680229	1000	-	.	gene_id "MSTRG.131144"; transcript_id "MSTRG.131144.516"; exon_number "42";
chr3	StringTie	exon	48681287	48681780	1000	-	.	gene_id "MSTRG.131144"; transcript_id "MSTRG.131144.516"; exon_number "43";
chr3	StringTie	exon	48682045	48682156	1000	-	.	gene_id "MSTRG.131144"; transcript_id "MSTRG.131144.516"; exon_number "44";
chr3	StringTie	exon	48682348	48682552	1000	-	.	gene_id "MSTRG.131144"; transcript_id "MSTRG.131144.516"; exon_number "45";
chr3	StringTie	exon	48682869	48683012	1000	-	.	gene_id "MSTRG.131144"; transcript_id "MSTRG.131144.516"; exon_number "46";
chr3	StringTie	exon	48684704	48684782	1000	-	.	gene_id "MSTRG.131144"; transcript_id "MSTRG.131144.516"; exon_number "47";
chr3	StringTie	transcript	48636232	48655998	1000	-	.	gene_id "MSTRG.131144"; transcript_id "MSTRG.131144.517";
chr3	StringTie	exon	48636232	48638232	1000	-	.	gene_id "MSTRG.131144"; transcript_id "MSTRG.131144.517"; exon_number "1";
chr3	StringTie	exon	48639674	48640559	1000	-	.	gene_id "MSTRG.131144"; transcript_id "MSTRG.131144.517"; exon_number "2";
chr3	StringTie	exon	48641324	48641524	1000	-	.	gene_id "MSTRG.131144"; transcript_id "MSTRG.131144.517"; exon_number "3";
chr3	StringTie	exon	48641851	48642009	1000	-	.	gene_id "MSTRG.131144"; transcript_id "MSTRG.131144.517"; exon_number "4";
chr3	StringTie	exon	48642358	48642467	1000	-	.	gene_id "MSTRG.131144"; transcript_id "MSTRG.131144.517"; exon_number "5";
chr3	StringTie	exon	48642736	48642884	1000	-	.	gene_id "MSTRG.131144"; transcript_id "MSTRG.131144.517"; exon_number "6";
chr3	StringTie	exon	48642967	48643083	1000	-	.	gene_id "MSTRG.131144"; transcript_id "MSTRG.131144.517"; exon_number "7";
chr3	StringTie	exon	48643554	48643677	1000	-	.	gene_id "MSTRG.131144"; transcript_id "MSTRG.131144.517"; exon_number "8";
chr3	StringTie	exon	48644216	48644295	1000	-	.	gene_id "MSTRG.131144"; transcript_id "MSTRG.131144.517"; exon_number "9";
chr3	StringTie	exon	48644716	48644828	1000	-	.	gene_id "MSTRG.131144"; transcript_id "MSTRG.131144.517"; exon_number "10";
chr3	StringTie	exon	48645035	48645209	1000	-	.	gene_id "MSTRG.131144"; transcript_id "MSTRG.131144.517"; exon_number "11";
chr3	StringTie	exon	48645443	48645649	1000	-	.	gene_id "MSTRG.131144"; transcript_id "MSTRG.131144.517"; exon_number "12";
chr3	StringTie	exon	48645742	48645868	1000	-	.	gene_id "MSTRG.131144"; transcript_id "MSTRG.131144.517"; exon_number "13";
chr3	StringTie	exon	48646090	48646257	1000	-	.	gene_id "MSTRG.131144"; transcript_id "MSTRG.131144.517"; exon_number "14";
chr3	StringTie	exon	48646763	48646928	1000	-	.	gene_id "MSTRG.131144"; transcript_id "MSTRG.131144.517"; exon_number "15";
chr3	StringTie	exon	48647841	48647996	1000	-	.	gene_id "MSTRG.131144"; transcript_id "MSTRG.131144.517"; exon_number "16";
chr3	StringTie	exon	48648266	48648461	1000	-	.	gene_id "MSTRG.131144"; transcript_id "MSTRG.131144.517"; exon_number "17";
chr3	StringTie	exon	48648719	48648928	1000	-	.	gene_id "MSTRG.131144"; transcript_id "MSTRG.131144.517"; exon_number "18";
chr3	StringTie	exon	48649121	48649215	1000	-	.	gene_id "MSTRG.131144"; transcript_id "MSTRG.131144.517"; exon_number "19";
chr3	StringTie	exon	48650480	48650581	1000	-	.	gene_id "MSTRG.131144"; transcript_id "MSTRG.131144.517"; exon_number "20";
chr3	StringTie	exon	48650892	48651075	1000	-	.	gene_id "MSTRG.131144"; transcript_id "MSTRG.131144.517"; exon_number "21";
chr3	StringTie	exon	48651359	48651479	1000	-	.	gene_id "MSTRG.131144"; transcript_id "MSTRG.131144.517"; exon_number "22";
chr3	StringTie	exon	48651577	48651718	1000	-	.	gene_id "MSTRG.131144"; transcript_id "MSTRG.131144.517"; exon_number "23";
chr3	StringTie	exon	48651877	48652553	1000	-	.	gene_id "MSTRG.131144"; transcript_id "MSTRG.131144.517"; exon_number "24";
chr3	StringTie	exon	48653002	48653187	1000	-	.	gene_id "MSTRG.131144"; transcript_id "MSTRG.131144.517"; exon_number "25";
chr3	StringTie	exon	48653619	48653788	1000	-	.	gene_id "MSTRG.131144"; transcript_id "MSTRG.131144.517"; exon_number "26";
chr3	StringTie	exon	48653878	48654003	1000	-	.	gene_id "MSTRG.131144"; transcript_id "MSTRG.131144.517"; exon_number "27";
chr3	StringTie	exon	48654289	48654452	1000	-	.	gene_id "MSTRG.131144"; transcript_id "MSTRG.131144.517"; exon_number "28";
chr3	StringTie	exon	48655044	48655201	1000	-	.	gene_id "MSTRG.131144"; transcript_id "MSTRG.131144.517"; exon_number "29";
chr3	StringTie	exon	48655306	48655394	1000	-	.	gene_id "MSTRG.131144"; transcript_id "MSTRG.131144.517"; exon_number "30";
chr3	StringTie	exon	48655707	48655851	1000	-	.	gene_id "MSTRG.131144"; transcript_id "MSTRG.131144.517"; exon_number "31";
chr3	StringTie	exon	48655980	48655998	1000	-	.	gene_id "MSTRG.131144"; transcript_id "MSTRG.131144.517"; exon_number "32";
chr3	StringTie	transcript	48636239	48663627	1000	-	.	gene_id "MSTRG.131144"; transcript_id "MSTRG.131144.518";
chr3	StringTie	exon	48636239	48638232	1000	-	.	gene_id "MSTRG.131144"; transcript_id "MSTRG.131144.518"; exon_number "1";
chr3	StringTie	exon	48639674	48641207	1000	-	.	gene_id "MSTRG.131144"; transcript_id "MSTRG.131144.518"; exon_number "2";
chr3	StringTie	exon	48641324	48641524	1000	-	.	gene_id "MSTRG.131144"; transcript_id "MSTRG.131144.518"; exon_number "3";
chr3	StringTie	exon	48641878	48642009	1000	-	.	gene_id "MSTRG.131144"; transcript_id "MSTRG.131144.518"; exon_number "4";
chr3	StringTie	exon	48642358	48642467	1000	-	.	gene_id "MSTRG.131144"; transcript_id "MSTRG.131144.518"; exon_number "5";
chr3	StringTie	exon	48642736	48642884	1000	-	.	gene_id "MSTRG.131144"; transcript_id "MSTRG.131144.518"; exon_number "6";
chr3	StringTie	exon	48642967	48643083	1000	-	.	gene_id "MSTRG.131144"; transcript_id "MSTRG.131144.518"; exon_number "7";
chr3	StringTie	exon	48643554	48643680	1000	-	.	gene_id "MSTRG.131144"; transcript_id "MSTRG.131144.518"; exon_number "8";
chr3	StringTie	exon	48644216	48644295	1000	-	.	gene_id "MSTRG.131144"; transcript_id "MSTRG.131144.518"; exon_number "9";
chr3	StringTie	exon	48644716	48644828	1000	-	.	gene_id "MSTRG.131144"; transcript_id "MSTRG.131144.518"; exon_number "10";
chr3	StringTie	exon	48645035	48645209	1000	-	.	gene_id "MSTRG.131144"; transcript_id "MSTRG.131144.518"; exon_number "11";
chr3	StringTie	exon	48645443	48645649	1000	-	.	gene_id "MSTRG.131144"; transcript_id "MSTRG.131144.518"; exon_number "12";
chr3	StringTie	exon	48645742	48645868	1000	-	.	gene_id "MSTRG.131144"; transcript_id "MSTRG.131144.518"; exon_number "13";
chr3	StringTie	exon	48646090	48646257	1000	-	.	gene_id "MSTRG.131144"; transcript_id "MSTRG.131144.518"; exon_number "14";
chr3	StringTie	exon	48646763	48646928	1000	-	.	gene_id "MSTRG.131144"; transcript_id "MSTRG.131144.518"; exon_number "15";
chr3	StringTie	exon	48647841	48647996	1000	-	.	gene_id "MSTRG.131144"; transcript_id "MSTRG.131144.518"; exon_number "16";
chr3	StringTie	exon	48648266	48648461	1000	-	.	gene_id "MSTRG.131144"; transcript_id "MSTRG.131144.518"; exon_number "17";
chr3	StringTie	exon	48648719	48648928	1000	-	.	gene_id "MSTRG.131144"; transcript_id "MSTRG.131144.518"; exon_number "18";
chr3	StringTie	exon	48649121	48649215	1000	-	.	gene_id "MSTRG.131144"; transcript_id "MSTRG.131144.518"; exon_number "19";
chr3	StringTie	exon	48650275	48650289	1000	-	.	gene_id "MSTRG.131144"; transcript_id "MSTRG.131144.518"; exon_number "20";
chr3	StringTie	exon	48650480	48650581	1000	-	.	gene_id "MSTRG.131144"; transcript_id "MSTRG.131144.518"; exon_number "21";
chr3	StringTie	exon	48650892	48651075	1000	-	.	gene_id "MSTRG.131144"; transcript_id "MSTRG.131144.518"; exon_number "22";
chr3	StringTie	exon	48651359	48651479	1000	-	.	gene_id "MSTRG.131144"; transcript_id "MSTRG.131144.518"; exon_number "23";
chr3	StringTie	exon	48651577	48651718	1000	-	.	gene_id "MSTRG.131144"; transcript_id "MSTRG.131144.518"; exon_number "24";
chr3	StringTie	exon	48651877	48652048	1000	-	.	gene_id "MSTRG.131144"; transcript_id "MSTRG.131144.518"; exon_number "25";
chr3	StringTie	exon	48652437	48652553	1000	-	.	gene_id "MSTRG.131144"; transcript_id "MSTRG.131144.518"; exon_number "26";
chr3	StringTie	exon	48653002	48653187	1000	-	.	gene_id "MSTRG.131144"; transcript_id "MSTRG.131144.518"; exon_number "27";
chr3	StringTie	exon	48653619	48653788	1000	-	.	gene_id "MSTRG.131144"; transcript_id "MSTRG.131144.518"; exon_number "28";
chr3	StringTie	exon	48653878	48654003	1000	-	.	gene_id "MSTRG.131144"; transcript_id "MSTRG.131144.518"; exon_number "29";
chr3	StringTie	exon	48654289	48654452	1000	-	.	gene_id "MSTRG.131144"; transcript_id "MSTRG.131144.518"; exon_number "30";
chr3	StringTie	exon	48655044	48655201	1000	-	.	gene_id "MSTRG.131144"; transcript_id "MSTRG.131144.518"; exon_number "31";
chr3	StringTie	exon	48655306	48655394	1000	-	.	gene_id "MSTRG.131144"; transcript_id "MSTRG.131144.518"; exon_number "32";
chr3	StringTie	exon	48655666	48655851	1000	-	.	gene_id "MSTRG.131144"; transcript_id "MSTRG.131144.518"; exon_number "33";
chr3	StringTie	exon	48656140	48656365	1000	-	.	gene_id "MSTRG.131144"; transcript_id "MSTRG.131144.518"; exon_number "34";
chr3	StringTie	exon	48656698	48657348	1000	-	.	gene_id "MSTRG.131144"; transcript_id "MSTRG.131144.518"; exon_number "35";
chr3	StringTie	exon	48658887	48663627	1000	-	.	gene_id "MSTRG.131144"; transcript_id "MSTRG.131144.518"; exon_number "36";
chr3	StringTie	transcript	48636248	48646260	1000	-	.	gene_id "MSTRG.131144"; transcript_id "MSTRG.131144.519";
chr3	StringTie	exon	48636248	48638232	1000	-	.	gene_id "MSTRG.131144"; transcript_id "MSTRG.131144.519"; exon_number "1";
chr3	StringTie	exon	48639674	48640559	1000	-	.	gene_id "MSTRG.131144"; transcript_id "MSTRG.131144.519"; exon_number "2";
chr3	StringTie	exon	48641324	48641524	1000	-	.	gene_id "MSTRG.131144"; transcript_id "MSTRG.131144.519"; exon_number "3";
chr3	StringTie	exon	48641851	48642467	1000	-	.	gene_id "MSTRG.131144"; transcript_id "MSTRG.131144.519"; exon_number "4";
chr3	StringTie	exon	48642736	48642884	1000	-	.	gene_id "MSTRG.131144"; transcript_id "MSTRG.131144.519"; exon_number "5";
chr3	StringTie	exon	48642967	48643083	1000	-	.	gene_id "MSTRG.131144"; transcript_id "MSTRG.131144.519"; exon_number "6";
chr3	StringTie	exon	48643554	48644295	1000	-	.	gene_id "MSTRG.131144"; transcript_id "MSTRG.131144.519"; exon_number "7";
chr3	StringTie	exon	48644716	48645209	1000	-	.	gene_id "MSTRG.131144"; transcript_id "MSTRG.131144.519"; exon_number "8";
chr3	StringTie	exon	48645443	48645649	1000	-	.	gene_id "MSTRG.131144"; transcript_id "MSTRG.131144.519"; exon_number "9";
chr3	StringTie	exon	48646090	48646260	1000	-	.	gene_id "MSTRG.131144"; transcript_id "MSTRG.131144.519"; exon_number "10";
chr3	StringTie	transcript	48625614	48633084	1000	-	.	gene_id "MSTRG.131144"; transcript_id "MSTRG.131144.52";
chr3	StringTie	exon	48625614	48626000	1000	-	.	gene_id "MSTRG.131144"; transcript_id "MSTRG.131144.52"; exon_number "1";
chr3	StringTie	exon	48626218	48626354	1000	-	.	gene_id "MSTRG.131144"; transcript_id "MSTRG.131144.52"; exon_number "2";
chr3	StringTie	exon	48626631	48626685	1000	-	.	gene_id "MSTRG.131144"; transcript_id "MSTRG.131144.52"; exon_number "3";
chr3	StringTie	exon	48626876	48627052	1000	-	.	gene_id "MSTRG.131144"; transcript_id "MSTRG.131144.52"; exon_number "4";
chr3	StringTie	exon	48627946	48628038	1000	-	.	gene_id "MSTRG.131144"; transcript_id "MSTRG.131144.52"; exon_number "5";
chr3	StringTie	exon	48628434	48628541	1000	-	.	gene_id "MSTRG.131144"; transcript_id "MSTRG.131144.52"; exon_number "6";
chr3	StringTie	exon	48628622	48628714	1000	-	.	gene_id "MSTRG.131144"; transcript_id "MSTRG.131144.52"; exon_number "7";
chr3	StringTie	exon	48629642	48629711	1000	-	.	gene_id "MSTRG.131144"; transcript_id "MSTRG.131144.52"; exon_number "8";
chr3	StringTie	exon	48629872	48629978	1000	-	.	gene_id "MSTRG.131144"; transcript_id "MSTRG.131144.52"; exon_number "9";
chr3	StringTie	exon	48630062	48630157	1000	-	.	gene_id "MSTRG.131144"; transcript_id "MSTRG.131144.52"; exon_number "10";
chr3	StringTie	exon	48630438	48630515	1000	-	.	gene_id "MSTRG.131144"; transcript_id "MSTRG.131144.52"; exon_number "11";
chr3	StringTie	exon	48630607	48630720	1000	-	.	gene_id "MSTRG.131144"; transcript_id "MSTRG.131144.52"; exon_number "12";
chr3	StringTie	exon	48630993	48631140	1000	-	.	gene_id "MSTRG.131144"; transcript_id "MSTRG.131144.52"; exon_number "13";
chr3	StringTie	exon	48631224	48631306	1000	-	.	gene_id "MSTRG.131144"; transcript_id "MSTRG.131144.52"; exon_number "14";
chr3	StringTie	exon	48631649	48631797	1000	-	.	gene_id "MSTRG.131144"; transcript_id "MSTRG.131144.52"; exon_number "15";
chr3	StringTie	exon	48631880	48632044	1000	-	.	gene_id "MSTRG.131144"; transcript_id "MSTRG.131144.52"; exon_number "16";
chr3	StringTie	exon	48632228	48632396	1000	-	.	gene_id "MSTRG.131144"; transcript_id "MSTRG.131144.52"; exon_number "17";
chr3	StringTie	exon	48632974	48633084	1000	-	.	gene_id "MSTRG.131144"; transcript_id "MSTRG.131144.52"; exon_number "18";
chr3	StringTie	transcript	48636248	48662871	1000	-	.	gene_id "MSTRG.131144"; transcript_id "MSTRG.131144.520";
chr3	StringTie	exon	48636248	48638232	1000	-	.	gene_id "MSTRG.131144"; transcript_id "MSTRG.131144.520"; exon_number "1";
chr3	StringTie	exon	48639674	48640559	1000	-	.	gene_id "MSTRG.131144"; transcript_id "MSTRG.131144.520"; exon_number "2";
chr3	StringTie	exon	48641324	48641524	1000	-	.	gene_id "MSTRG.131144"; transcript_id "MSTRG.131144.520"; exon_number "3";
chr3	StringTie	exon	48641851	48642009	1000	-	.	gene_id "MSTRG.131144"; transcript_id "MSTRG.131144.520"; exon_number "4";
chr3	StringTie	exon	48642358	48642467	1000	-	.	gene_id "MSTRG.131144"; transcript_id "MSTRG.131144.520"; exon_number "5";
chr3	StringTie	exon	48642736	48642884	1000	-	.	gene_id "MSTRG.131144"; transcript_id "MSTRG.131144.520"; exon_number "6";
chr3	StringTie	exon	48642967	48643043	1000	-	.	gene_id "MSTRG.131144"; transcript_id "MSTRG.131144.520"; exon_number "7";
chr3	StringTie	exon	48643554	48643680	1000	-	.	gene_id "MSTRG.131144"; transcript_id "MSTRG.131144.520"; exon_number "8";
chr3	StringTie	exon	48644216	48644295	1000	-	.	gene_id "MSTRG.131144"; transcript_id "MSTRG.131144.520"; exon_number "9";
chr3	StringTie	exon	48644716	48644828	1000	-	.	gene_id "MSTRG.131144"; transcript_id "MSTRG.131144.520"; exon_number "10";
chr3	StringTie	exon	48645035	48645209	1000	-	.	gene_id "MSTRG.131144"; transcript_id "MSTRG.131144.520"; exon_number "11";
chr3	StringTie	exon	48645443	48645649	1000	-	.	gene_id "MSTRG.131144"; transcript_id "MSTRG.131144.520"; exon_number "12";
chr3	StringTie	exon	48645742	48645868	1000	-	.	gene_id "MSTRG.131144"; transcript_id "MSTRG.131144.520"; exon_number "13";
chr3	StringTie	exon	48646090	48646257	1000	-	.	gene_id "MSTRG.131144"; transcript_id "MSTRG.131144.520"; exon_number "14";
chr3	StringTie	exon	48646763	48646928	1000	-	.	gene_id "MSTRG.131144"; transcript_id "MSTRG.131144.520"; exon_number "15";
chr3	StringTie	exon	48647841	48647996	1000	-	.	gene_id "MSTRG.131144"; transcript_id "MSTRG.131144.520"; exon_number "16";
chr3	StringTie	exon	48648266	48648461	1000	-	.	gene_id "MSTRG.131144"; transcript_id "MSTRG.131144.520"; exon_number "17";
chr3	StringTie	exon	48648719	48648928	1000	-	.	gene_id "MSTRG.131144"; transcript_id "MSTRG.131144.520"; exon_number "18";
chr3	StringTie	exon	48649121	48649215	1000	-	.	gene_id "MSTRG.131144"; transcript_id "MSTRG.131144.520"; exon_number "19";
chr3	StringTie	exon	48650480	48650581	1000	-	.	gene_id "MSTRG.131144"; transcript_id "MSTRG.131144.520"; exon_number "20";
chr3	StringTie	exon	48650892	48651075	1000	-	.	gene_id "MSTRG.131144"; transcript_id "MSTRG.131144.520"; exon_number "21";
chr3	StringTie	exon	48651359	48651479	1000	-	.	gene_id "MSTRG.131144"; transcript_id "MSTRG.131144.520"; exon_number "22";
chr3	StringTie	exon	48651577	48651718	1000	-	.	gene_id "MSTRG.131144"; transcript_id "MSTRG.131144.520"; exon_number "23";
chr3	StringTie	exon	48651877	48653187	1000	-	.	gene_id "MSTRG.131144"; transcript_id "MSTRG.131144.520"; exon_number "24";
chr3	StringTie	exon	48653619	48653788	1000	-	.	gene_id "MSTRG.131144"; transcript_id "MSTRG.131144.520"; exon_number "25";
chr3	StringTie	exon	48653878	48654003	1000	-	.	gene_id "MSTRG.131144"; transcript_id "MSTRG.131144.520"; exon_number "26";
chr3	StringTie	exon	48654289	48654452	1000	-	.	gene_id "MSTRG.131144"; transcript_id "MSTRG.131144.520"; exon_number "27";
chr3	StringTie	exon	48655044	48655201	1000	-	.	gene_id "MSTRG.131144"; transcript_id "MSTRG.131144.520"; exon_number "28";
chr3	StringTie	exon	48655306	48655394	1000	-	.	gene_id "MSTRG.131144"; transcript_id "MSTRG.131144.520"; exon_number "29";
chr3	StringTie	exon	48655736	48655851	1000	-	.	gene_id "MSTRG.131144"; transcript_id "MSTRG.131144.520"; exon_number "30";
chr3	StringTie	exon	48656140	48656365	1000	-	.	gene_id "MSTRG.131144"; transcript_id "MSTRG.131144.520"; exon_number "31";
chr3	StringTie	exon	48656698	48657348	1000	-	.	gene_id "MSTRG.131144"; transcript_id "MSTRG.131144.520"; exon_number "32";
chr3	StringTie	exon	48658887	48662871	1000	-	.	gene_id "MSTRG.131144"; transcript_id "MSTRG.131144.520"; exon_number "33";
chr3	StringTie	transcript	48636275	48648447	1000	-	.	gene_id "MSTRG.131144"; transcript_id "MSTRG.131144.521";
chr3	StringTie	exon	48636275	48638232	1000	-	.	gene_id "MSTRG.131144"; transcript_id "MSTRG.131144.521"; exon_number "1";
chr3	StringTie	exon	48639674	48641524	1000	-	.	gene_id "MSTRG.131144"; transcript_id "MSTRG.131144.521"; exon_number "2";
chr3	StringTie	exon	48641851	48642009	1000	-	.	gene_id "MSTRG.131144"; transcript_id "MSTRG.131144.521"; exon_number "3";
chr3	StringTie	exon	48642358	48642467	1000	-	.	gene_id "MSTRG.131144"; transcript_id "MSTRG.131144.521"; exon_number "4";
chr3	StringTie	exon	48642736	48642884	1000	-	.	gene_id "MSTRG.131144"; transcript_id "MSTRG.131144.521"; exon_number "5";
chr3	StringTie	exon	48642967	48643083	1000	-	.	gene_id "MSTRG.131144"; transcript_id "MSTRG.131144.521"; exon_number "6";
chr3	StringTie	exon	48643554	48643677	1000	-	.	gene_id "MSTRG.131144"; transcript_id "MSTRG.131144.521"; exon_number "7";
chr3	StringTie	exon	48644216	48644295	1000	-	.	gene_id "MSTRG.131144"; transcript_id "MSTRG.131144.521"; exon_number "8";
chr3	StringTie	exon	48644716	48644828	1000	-	.	gene_id "MSTRG.131144"; transcript_id "MSTRG.131144.521"; exon_number "9";
chr3	StringTie	exon	48645035	48645209	1000	-	.	gene_id "MSTRG.131144"; transcript_id "MSTRG.131144.521"; exon_number "10";
chr3	StringTie	exon	48645443	48645649	1000	-	.	gene_id "MSTRG.131144"; transcript_id "MSTRG.131144.521"; exon_number "11";
chr3	StringTie	exon	48645742	48645868	1000	-	.	gene_id "MSTRG.131144"; transcript_id "MSTRG.131144.521"; exon_number "12";
chr3	StringTie	exon	48646090	48646257	1000	-	.	gene_id "MSTRG.131144"; transcript_id "MSTRG.131144.521"; exon_number "13";
chr3	StringTie	exon	48646763	48646928	1000	-	.	gene_id "MSTRG.131144"; transcript_id "MSTRG.131144.521"; exon_number "14";
chr3	StringTie	exon	48647841	48647989	1000	-	.	gene_id "MSTRG.131144"; transcript_id "MSTRG.131144.521"; exon_number "15";
chr3	StringTie	exon	48648266	48648447	1000	-	.	gene_id "MSTRG.131144"; transcript_id "MSTRG.131144.521"; exon_number "16";
chr3	StringTie	transcript	48636283	48657332	1000	-	.	gene_id "MSTRG.131144"; transcript_id "MSTRG.131144.522";
chr3	StringTie	exon	48636283	48638232	1000	-	.	gene_id "MSTRG.131144"; transcript_id "MSTRG.131144.522"; exon_number "1";
chr3	StringTie	exon	48639674	48640559	1000	-	.	gene_id "MSTRG.131144"; transcript_id "MSTRG.131144.522"; exon_number "2";
chr3	StringTie	exon	48641324	48641524	1000	-	.	gene_id "MSTRG.131144"; transcript_id "MSTRG.131144.522"; exon_number "3";
chr3	StringTie	exon	48641851	48642009	1000	-	.	gene_id "MSTRG.131144"; transcript_id "MSTRG.131144.522"; exon_number "4";
chr3	StringTie	exon	48642358	48642467	1000	-	.	gene_id "MSTRG.131144"; transcript_id "MSTRG.131144.522"; exon_number "5";
chr3	StringTie	exon	48642736	48642884	1000	-	.	gene_id "MSTRG.131144"; transcript_id "MSTRG.131144.522"; exon_number "6";
chr3	StringTie	exon	48642967	48643083	1000	-	.	gene_id "MSTRG.131144"; transcript_id "MSTRG.131144.522"; exon_number "7";
chr3	StringTie	exon	48643554	48643677	1000	-	.	gene_id "MSTRG.131144"; transcript_id "MSTRG.131144.522"; exon_number "8";
chr3	StringTie	exon	48644216	48644295	1000	-	.	gene_id "MSTRG.131144"; transcript_id "MSTRG.131144.522"; exon_number "9";
chr3	StringTie	exon	48644716	48644828	1000	-	.	gene_id "MSTRG.131144"; transcript_id "MSTRG.131144.522"; exon_number "10";
chr3	StringTie	exon	48645035	48645209	1000	-	.	gene_id "MSTRG.131144"; transcript_id "MSTRG.131144.522"; exon_number "11";
chr3	StringTie	exon	48645443	48645649	1000	-	.	gene_id "MSTRG.131144"; transcript_id "MSTRG.131144.522"; exon_number "12";
chr3	StringTie	exon	48645742	48645868	1000	-	.	gene_id "MSTRG.131144"; transcript_id "MSTRG.131144.522"; exon_number "13";
chr3	StringTie	exon	48646090	48646257	1000	-	.	gene_id "MSTRG.131144"; transcript_id "MSTRG.131144.522"; exon_number "14";
chr3	StringTie	exon	48646763	48646928	1000	-	.	gene_id "MSTRG.131144"; transcript_id "MSTRG.131144.522"; exon_number "15";
chr3	StringTie	exon	48647841	48647996	1000	-	.	gene_id "MSTRG.131144"; transcript_id "MSTRG.131144.522"; exon_number "16";
chr3	StringTie	exon	48648266	48648461	1000	-	.	gene_id "MSTRG.131144"; transcript_id "MSTRG.131144.522"; exon_number "17";
chr3	StringTie	exon	48648719	48648928	1000	-	.	gene_id "MSTRG.131144"; transcript_id "MSTRG.131144.522"; exon_number "18";
chr3	StringTie	exon	48649121	48649215	1000	-	.	gene_id "MSTRG.131144"; transcript_id "MSTRG.131144.522"; exon_number "19";
chr3	StringTie	exon	48650480	48650581	1000	-	.	gene_id "MSTRG.131144"; transcript_id "MSTRG.131144.522"; exon_number "20";
chr3	StringTie	exon	48650892	48651075	1000	-	.	gene_id "MSTRG.131144"; transcript_id "MSTRG.131144.522"; exon_number "21";
chr3	StringTie	exon	48651359	48651479	1000	-	.	gene_id "MSTRG.131144"; transcript_id "MSTRG.131144.522"; exon_number "22";
chr3	StringTie	exon	48651577	48651718	1000	-	.	gene_id "MSTRG.131144"; transcript_id "MSTRG.131144.522"; exon_number "23";
chr3	StringTie	exon	48651877	48652048	1000	-	.	gene_id "MSTRG.131144"; transcript_id "MSTRG.131144.522"; exon_number "24";
chr3	StringTie	exon	48652437	48652553	1000	-	.	gene_id "MSTRG.131144"; transcript_id "MSTRG.131144.522"; exon_number "25";
chr3	StringTie	exon	48653002	48653187	1000	-	.	gene_id "MSTRG.131144"; transcript_id "MSTRG.131144.522"; exon_number "26";
chr3	StringTie	exon	48653619	48653788	1000	-	.	gene_id "MSTRG.131144"; transcript_id "MSTRG.131144.522"; exon_number "27";
chr3	StringTie	exon	48653878	48654003	1000	-	.	gene_id "MSTRG.131144"; transcript_id "MSTRG.131144.522"; exon_number "28";
chr3	StringTie	exon	48654289	48654452	1000	-	.	gene_id "MSTRG.131144"; transcript_id "MSTRG.131144.522"; exon_number "29";
chr3	StringTie	exon	48655044	48655201	1000	-	.	gene_id "MSTRG.131144"; transcript_id "MSTRG.131144.522"; exon_number "30";
chr3	StringTie	exon	48655306	48655394	1000	-	.	gene_id "MSTRG.131144"; transcript_id "MSTRG.131144.522"; exon_number "31";
chr3	StringTie	exon	48655707	48655851	1000	-	.	gene_id "MSTRG.131144"; transcript_id "MSTRG.131144.522"; exon_number "32";
chr3	StringTie	exon	48656140	48656365	1000	-	.	gene_id "MSTRG.131144"; transcript_id "MSTRG.131144.522"; exon_number "33";
chr3	StringTie	exon	48656698	48657332	1000	-	.	gene_id "MSTRG.131144"; transcript_id "MSTRG.131144.522"; exon_number "34";
chr3	StringTie	transcript	48636299	48644251	1000	-	.	gene_id "MSTRG.131144"; transcript_id "MSTRG.131144.523";
chr3	StringTie	exon	48636299	48638232	1000	-	.	gene_id "MSTRG.131144"; transcript_id "MSTRG.131144.523"; exon_number "1";
chr3	StringTie	exon	48639674	48640559	1000	-	.	gene_id "MSTRG.131144"; transcript_id "MSTRG.131144.523"; exon_number "2";
chr3	StringTie	exon	48641324	48641524	1000	-	.	gene_id "MSTRG.131144"; transcript_id "MSTRG.131144.523"; exon_number "3";
chr3	StringTie	exon	48641851	48642009	1000	-	.	gene_id "MSTRG.131144"; transcript_id "MSTRG.131144.523"; exon_number "4";
chr3	StringTie	exon	48642358	48642467	1000	-	.	gene_id "MSTRG.131144"; transcript_id "MSTRG.131144.523"; exon_number "5";
chr3	StringTie	exon	48642736	48643145	1000	-	.	gene_id "MSTRG.131144"; transcript_id "MSTRG.131144.523"; exon_number "6";
chr3	StringTie	exon	48643554	48643680	1000	-	.	gene_id "MSTRG.131144"; transcript_id "MSTRG.131144.523"; exon_number "7";
chr3	StringTie	exon	48644216	48644251	1000	-	.	gene_id "MSTRG.131144"; transcript_id "MSTRG.131144.523"; exon_number "8";
chr3	StringTie	transcript	48636299	48656364	1000	-	.	gene_id "MSTRG.131144"; transcript_id "MSTRG.131144.524";
chr3	StringTie	exon	48636299	48638232	1000	-	.	gene_id "MSTRG.131144"; transcript_id "MSTRG.131144.524"; exon_number "1";
chr3	StringTie	exon	48639674	48640559	1000	-	.	gene_id "MSTRG.131144"; transcript_id "MSTRG.131144.524"; exon_number "2";
chr3	StringTie	exon	48641324	48641524	1000	-	.	gene_id "MSTRG.131144"; transcript_id "MSTRG.131144.524"; exon_number "3";
chr3	StringTie	exon	48641851	48642467	1000	-	.	gene_id "MSTRG.131144"; transcript_id "MSTRG.131144.524"; exon_number "4";
chr3	StringTie	exon	48642736	48643677	1000	-	.	gene_id "MSTRG.131144"; transcript_id "MSTRG.131144.524"; exon_number "5";
chr3	StringTie	exon	48644216	48644295	1000	-	.	gene_id "MSTRG.131144"; transcript_id "MSTRG.131144.524"; exon_number "6";
chr3	StringTie	exon	48644716	48644828	1000	-	.	gene_id "MSTRG.131144"; transcript_id "MSTRG.131144.524"; exon_number "7";
chr3	StringTie	exon	48645035	48645162	1000	-	.	gene_id "MSTRG.131144"; transcript_id "MSTRG.131144.524"; exon_number "8";
chr3	StringTie	exon	48645443	48645649	1000	-	.	gene_id "MSTRG.131144"; transcript_id "MSTRG.131144.524"; exon_number "9";
chr3	StringTie	exon	48645742	48645868	1000	-	.	gene_id "MSTRG.131144"; transcript_id "MSTRG.131144.524"; exon_number "10";
chr3	StringTie	exon	48646090	48646257	1000	-	.	gene_id "MSTRG.131144"; transcript_id "MSTRG.131144.524"; exon_number "11";
chr3	StringTie	exon	48646763	48646928	1000	-	.	gene_id "MSTRG.131144"; transcript_id "MSTRG.131144.524"; exon_number "12";
chr3	StringTie	exon	48647841	48647996	1000	-	.	gene_id "MSTRG.131144"; transcript_id "MSTRG.131144.524"; exon_number "13";
chr3	StringTie	exon	48648266	48648461	1000	-	.	gene_id "MSTRG.131144"; transcript_id "MSTRG.131144.524"; exon_number "14";
chr3	StringTie	exon	48648719	48648928	1000	-	.	gene_id "MSTRG.131144"; transcript_id "MSTRG.131144.524"; exon_number "15";
chr3	StringTie	exon	48649121	48649215	1000	-	.	gene_id "MSTRG.131144"; transcript_id "MSTRG.131144.524"; exon_number "16";
chr3	StringTie	exon	48650480	48650581	1000	-	.	gene_id "MSTRG.131144"; transcript_id "MSTRG.131144.524"; exon_number "17";
chr3	StringTie	exon	48650892	48651075	1000	-	.	gene_id "MSTRG.131144"; transcript_id "MSTRG.131144.524"; exon_number "18";
chr3	StringTie	exon	48651359	48651479	1000	-	.	gene_id "MSTRG.131144"; transcript_id "MSTRG.131144.524"; exon_number "19";
chr3	StringTie	exon	48651577	48651718	1000	-	.	gene_id "MSTRG.131144"; transcript_id "MSTRG.131144.524"; exon_number "20";
chr3	StringTie	exon	48651877	48652048	1000	-	.	gene_id "MSTRG.131144"; transcript_id "MSTRG.131144.524"; exon_number "21";
chr3	StringTie	exon	48652437	48653187	1000	-	.	gene_id "MSTRG.131144"; transcript_id "MSTRG.131144.524"; exon_number "22";
chr3	StringTie	exon	48653619	48653788	1000	-	.	gene_id "MSTRG.131144"; transcript_id "MSTRG.131144.524"; exon_number "23";
chr3	StringTie	exon	48653878	48654003	1000	-	.	gene_id "MSTRG.131144"; transcript_id "MSTRG.131144.524"; exon_number "24";
chr3	StringTie	exon	48654289	48654452	1000	-	.	gene_id "MSTRG.131144"; transcript_id "MSTRG.131144.524"; exon_number "25";
chr3	StringTie	exon	48655044	48655201	1000	-	.	gene_id "MSTRG.131144"; transcript_id "MSTRG.131144.524"; exon_number "26";
chr3	StringTie	exon	48655306	48655394	1000	-	.	gene_id "MSTRG.131144"; transcript_id "MSTRG.131144.524"; exon_number "27";
chr3	StringTie	exon	48655736	48655851	1000	-	.	gene_id "MSTRG.131144"; transcript_id "MSTRG.131144.524"; exon_number "28";
chr3	StringTie	exon	48656140	48656364	1000	-	.	gene_id "MSTRG.131144"; transcript_id "MSTRG.131144.524"; exon_number "29";
chr3	StringTie	transcript	48636308	48662948	1000	-	.	gene_id "MSTRG.131144"; transcript_id "MSTRG.131144.525";
chr3	StringTie	exon	48636308	48638232	1000	-	.	gene_id "MSTRG.131144"; transcript_id "MSTRG.131144.525"; exon_number "1";
chr3	StringTie	exon	48639674	48640559	1000	-	.	gene_id "MSTRG.131144"; transcript_id "MSTRG.131144.525"; exon_number "2";
chr3	StringTie	exon	48641324	48641524	1000	-	.	gene_id "MSTRG.131144"; transcript_id "MSTRG.131144.525"; exon_number "3";
chr3	StringTie	exon	48641851	48642009	1000	-	.	gene_id "MSTRG.131144"; transcript_id "MSTRG.131144.525"; exon_number "4";
chr3	StringTie	exon	48642358	48642467	1000	-	.	gene_id "MSTRG.131144"; transcript_id "MSTRG.131144.525"; exon_number "5";
chr3	StringTie	exon	48642736	48642884	1000	-	.	gene_id "MSTRG.131144"; transcript_id "MSTRG.131144.525"; exon_number "6";
chr3	StringTie	exon	48642967	48643083	1000	-	.	gene_id "MSTRG.131144"; transcript_id "MSTRG.131144.525"; exon_number "7";
chr3	StringTie	exon	48643554	48643677	1000	-	.	gene_id "MSTRG.131144"; transcript_id "MSTRG.131144.525"; exon_number "8";
chr3	StringTie	exon	48644216	48644295	1000	-	.	gene_id "MSTRG.131144"; transcript_id "MSTRG.131144.525"; exon_number "9";
chr3	StringTie	exon	48644716	48644828	1000	-	.	gene_id "MSTRG.131144"; transcript_id "MSTRG.131144.525"; exon_number "10";
chr3	StringTie	exon	48645035	48645209	1000	-	.	gene_id "MSTRG.131144"; transcript_id "MSTRG.131144.525"; exon_number "11";
chr3	StringTie	exon	48645443	48645649	1000	-	.	gene_id "MSTRG.131144"; transcript_id "MSTRG.131144.525"; exon_number "12";
chr3	StringTie	exon	48645742	48645868	1000	-	.	gene_id "MSTRG.131144"; transcript_id "MSTRG.131144.525"; exon_number "13";
chr3	StringTie	exon	48646090	48646257	1000	-	.	gene_id "MSTRG.131144"; transcript_id "MSTRG.131144.525"; exon_number "14";
chr3	StringTie	exon	48646763	48646928	1000	-	.	gene_id "MSTRG.131144"; transcript_id "MSTRG.131144.525"; exon_number "15";
chr3	StringTie	exon	48647841	48647996	1000	-	.	gene_id "MSTRG.131144"; transcript_id "MSTRG.131144.525"; exon_number "16";
chr3	StringTie	exon	48648266	48648461	1000	-	.	gene_id "MSTRG.131144"; transcript_id "MSTRG.131144.525"; exon_number "17";
chr3	StringTie	exon	48648719	48648928	1000	-	.	gene_id "MSTRG.131144"; transcript_id "MSTRG.131144.525"; exon_number "18";
chr3	StringTie	exon	48649121	48649215	1000	-	.	gene_id "MSTRG.131144"; transcript_id "MSTRG.131144.525"; exon_number "19";
chr3	StringTie	exon	48650480	48650581	1000	-	.	gene_id "MSTRG.131144"; transcript_id "MSTRG.131144.525"; exon_number "20";
chr3	StringTie	exon	48650892	48651075	1000	-	.	gene_id "MSTRG.131144"; transcript_id "MSTRG.131144.525"; exon_number "21";
chr3	StringTie	exon	48651359	48651479	1000	-	.	gene_id "MSTRG.131144"; transcript_id "MSTRG.131144.525"; exon_number "22";
chr3	StringTie	exon	48651577	48651718	1000	-	.	gene_id "MSTRG.131144"; transcript_id "MSTRG.131144.525"; exon_number "23";
chr3	StringTie	exon	48651877	48652553	1000	-	.	gene_id "MSTRG.131144"; transcript_id "MSTRG.131144.525"; exon_number "24";
chr3	StringTie	exon	48653002	48653115	1000	-	.	gene_id "MSTRG.131144"; transcript_id "MSTRG.131144.525"; exon_number "25";
chr3	StringTie	exon	48653619	48653788	1000	-	.	gene_id "MSTRG.131144"; transcript_id "MSTRG.131144.525"; exon_number "26";
chr3	StringTie	exon	48653878	48654003	1000	-	.	gene_id "MSTRG.131144"; transcript_id "MSTRG.131144.525"; exon_number "27";
chr3	StringTie	exon	48654289	48654452	1000	-	.	gene_id "MSTRG.131144"; transcript_id "MSTRG.131144.525"; exon_number "28";
chr3	StringTie	exon	48655044	48655201	1000	-	.	gene_id "MSTRG.131144"; transcript_id "MSTRG.131144.525"; exon_number "29";
chr3	StringTie	exon	48655306	48655394	1000	-	.	gene_id "MSTRG.131144"; transcript_id "MSTRG.131144.525"; exon_number "30";
chr3	StringTie	exon	48655736	48655851	1000	-	.	gene_id "MSTRG.131144"; transcript_id "MSTRG.131144.525"; exon_number "31";
chr3	StringTie	exon	48656140	48656365	1000	-	.	gene_id "MSTRG.131144"; transcript_id "MSTRG.131144.525"; exon_number "32";
chr3	StringTie	exon	48656698	48657348	1000	-	.	gene_id "MSTRG.131144"; transcript_id "MSTRG.131144.525"; exon_number "33";
chr3	StringTie	exon	48658887	48662948	1000	-	.	gene_id "MSTRG.131144"; transcript_id "MSTRG.131144.525"; exon_number "34";
chr3	StringTie	transcript	48636323	48648447	1000	-	.	gene_id "MSTRG.131144"; transcript_id "MSTRG.131144.526";
chr3	StringTie	exon	48636323	48638232	1000	-	.	gene_id "MSTRG.131144"; transcript_id "MSTRG.131144.526"; exon_number "1";
chr3	StringTie	exon	48639674	48640559	1000	-	.	gene_id "MSTRG.131144"; transcript_id "MSTRG.131144.526"; exon_number "2";
chr3	StringTie	exon	48641324	48641524	1000	-	.	gene_id "MSTRG.131144"; transcript_id "MSTRG.131144.526"; exon_number "3";
chr3	StringTie	exon	48641851	48642467	1000	-	.	gene_id "MSTRG.131144"; transcript_id "MSTRG.131144.526"; exon_number "4";
chr3	StringTie	exon	48642736	48642884	1000	-	.	gene_id "MSTRG.131144"; transcript_id "MSTRG.131144.526"; exon_number "5";
chr3	StringTie	exon	48642967	48643145	1000	-	.	gene_id "MSTRG.131144"; transcript_id "MSTRG.131144.526"; exon_number "6";
chr3	StringTie	exon	48644216	48644295	1000	-	.	gene_id "MSTRG.131144"; transcript_id "MSTRG.131144.526"; exon_number "7";
chr3	StringTie	exon	48644716	48644828	1000	-	.	gene_id "MSTRG.131144"; transcript_id "MSTRG.131144.526"; exon_number "8";
chr3	StringTie	exon	48645035	48645209	1000	-	.	gene_id "MSTRG.131144"; transcript_id "MSTRG.131144.526"; exon_number "9";
chr3	StringTie	exon	48645443	48645649	1000	-	.	gene_id "MSTRG.131144"; transcript_id "MSTRG.131144.526"; exon_number "10";
chr3	StringTie	exon	48645742	48645868	1000	-	.	gene_id "MSTRG.131144"; transcript_id "MSTRG.131144.526"; exon_number "11";
chr3	StringTie	exon	48646090	48646257	1000	-	.	gene_id "MSTRG.131144"; transcript_id "MSTRG.131144.526"; exon_number "12";
chr3	StringTie	exon	48646763	48646928	1000	-	.	gene_id "MSTRG.131144"; transcript_id "MSTRG.131144.526"; exon_number "13";
chr3	StringTie	exon	48647841	48647996	1000	-	.	gene_id "MSTRG.131144"; transcript_id "MSTRG.131144.526"; exon_number "14";
chr3	StringTie	exon	48648266	48648447	1000	-	.	gene_id "MSTRG.131144"; transcript_id "MSTRG.131144.526"; exon_number "15";
chr3	StringTie	transcript	48636349	48685906	1000	-	.	gene_id "MSTRG.131144"; transcript_id "MSTRG.131144.527";
chr3	StringTie	exon	48636349	48638232	1000	-	.	gene_id "MSTRG.131144"; transcript_id "MSTRG.131144.527"; exon_number "1";
chr3	StringTie	exon	48639674	48640559	1000	-	.	gene_id "MSTRG.131144"; transcript_id "MSTRG.131144.527"; exon_number "2";
chr3	StringTie	exon	48641324	48641524	1000	-	.	gene_id "MSTRG.131144"; transcript_id "MSTRG.131144.527"; exon_number "3";
chr3	StringTie	exon	48641851	48642467	1000	-	.	gene_id "MSTRG.131144"; transcript_id "MSTRG.131144.527"; exon_number "4";
chr3	StringTie	exon	48642736	48642884	1000	-	.	gene_id "MSTRG.131144"; transcript_id "MSTRG.131144.527"; exon_number "5";
chr3	StringTie	exon	48642967	48643083	1000	-	.	gene_id "MSTRG.131144"; transcript_id "MSTRG.131144.527"; exon_number "6";
chr3	StringTie	exon	48643554	48643680	1000	-	.	gene_id "MSTRG.131144"; transcript_id "MSTRG.131144.527"; exon_number "7";
chr3	StringTie	exon	48644216	48644295	1000	-	.	gene_id "MSTRG.131144"; transcript_id "MSTRG.131144.527"; exon_number "8";
chr3	StringTie	exon	48644716	48644828	1000	-	.	gene_id "MSTRG.131144"; transcript_id "MSTRG.131144.527"; exon_number "9";
chr3	StringTie	exon	48645035	48645209	1000	-	.	gene_id "MSTRG.131144"; transcript_id "MSTRG.131144.527"; exon_number "10";
chr3	StringTie	exon	48645443	48645649	1000	-	.	gene_id "MSTRG.131144"; transcript_id "MSTRG.131144.527"; exon_number "11";
chr3	StringTie	exon	48645742	48645868	1000	-	.	gene_id "MSTRG.131144"; transcript_id "MSTRG.131144.527"; exon_number "12";
chr3	StringTie	exon	48646090	48646257	1000	-	.	gene_id "MSTRG.131144"; transcript_id "MSTRG.131144.527"; exon_number "13";
chr3	StringTie	exon	48646763	48646928	1000	-	.	gene_id "MSTRG.131144"; transcript_id "MSTRG.131144.527"; exon_number "14";
chr3	StringTie	exon	48647841	48647996	1000	-	.	gene_id "MSTRG.131144"; transcript_id "MSTRG.131144.527"; exon_number "15";
chr3	StringTie	exon	48648266	48648461	1000	-	.	gene_id "MSTRG.131144"; transcript_id "MSTRG.131144.527"; exon_number "16";
chr3	StringTie	exon	48648719	48648928	1000	-	.	gene_id "MSTRG.131144"; transcript_id "MSTRG.131144.527"; exon_number "17";
chr3	StringTie	exon	48649121	48649215	1000	-	.	gene_id "MSTRG.131144"; transcript_id "MSTRG.131144.527"; exon_number "18";
chr3	StringTie	exon	48650480	48650581	1000	-	.	gene_id "MSTRG.131144"; transcript_id "MSTRG.131144.527"; exon_number "19";
chr3	StringTie	exon	48650892	48651075	1000	-	.	gene_id "MSTRG.131144"; transcript_id "MSTRG.131144.527"; exon_number "20";
chr3	StringTie	exon	48651359	48651479	1000	-	.	gene_id "MSTRG.131144"; transcript_id "MSTRG.131144.527"; exon_number "21";
chr3	StringTie	exon	48651577	48651718	1000	-	.	gene_id "MSTRG.131144"; transcript_id "MSTRG.131144.527"; exon_number "22";
chr3	StringTie	exon	48651877	48652048	1000	-	.	gene_id "MSTRG.131144"; transcript_id "MSTRG.131144.527"; exon_number "23";
chr3	StringTie	exon	48653002	48653187	1000	-	.	gene_id "MSTRG.131144"; transcript_id "MSTRG.131144.527"; exon_number "24";
chr3	StringTie	exon	48653619	48653788	1000	-	.	gene_id "MSTRG.131144"; transcript_id "MSTRG.131144.527"; exon_number "25";
chr3	StringTie	exon	48653878	48654003	1000	-	.	gene_id "MSTRG.131144"; transcript_id "MSTRG.131144.527"; exon_number "26";
chr3	StringTie	exon	48654289	48654452	1000	-	.	gene_id "MSTRG.131144"; transcript_id "MSTRG.131144.527"; exon_number "27";
chr3	StringTie	exon	48655044	48655201	1000	-	.	gene_id "MSTRG.131144"; transcript_id "MSTRG.131144.527"; exon_number "28";
chr3	StringTie	exon	48655306	48655394	1000	-	.	gene_id "MSTRG.131144"; transcript_id "MSTRG.131144.527"; exon_number "29";
chr3	StringTie	exon	48655736	48655851	1000	-	.	gene_id "MSTRG.131144"; transcript_id "MSTRG.131144.527"; exon_number "30";
chr3	StringTie	exon	48656140	48656365	1000	-	.	gene_id "MSTRG.131144"; transcript_id "MSTRG.131144.527"; exon_number "31";
chr3	StringTie	exon	48656698	48657348	1000	-	.	gene_id "MSTRG.131144"; transcript_id "MSTRG.131144.527"; exon_number "32";
chr3	StringTie	exon	48658887	48664960	1000	-	.	gene_id "MSTRG.131144"; transcript_id "MSTRG.131144.527"; exon_number "33";
chr3	StringTie	exon	48678564	48678736	1000	-	.	gene_id "MSTRG.131144"; transcript_id "MSTRG.131144.527"; exon_number "34";
chr3	StringTie	exon	48678877	48678969	1000	-	.	gene_id "MSTRG.131144"; transcript_id "MSTRG.131144.527"; exon_number "35";
chr3	StringTie	exon	48679055	48679183	1000	-	.	gene_id "MSTRG.131144"; transcript_id "MSTRG.131144.527"; exon_number "36";
chr3	StringTie	exon	48679377	48679457	1000	-	.	gene_id "MSTRG.131144"; transcript_id "MSTRG.131144.527"; exon_number "37";
chr3	StringTie	exon	48679575	48679713	1000	-	.	gene_id "MSTRG.131144"; transcript_id "MSTRG.131144.527"; exon_number "38";
chr3	StringTie	exon	48679801	48679887	1000	-	.	gene_id "MSTRG.131144"; transcript_id "MSTRG.131144.527"; exon_number "39";
chr3	StringTie	exon	48680059	48680229	1000	-	.	gene_id "MSTRG.131144"; transcript_id "MSTRG.131144.527"; exon_number "40";
chr3	StringTie	exon	48681422	48681780	1000	-	.	gene_id "MSTRG.131144"; transcript_id "MSTRG.131144.527"; exon_number "41";
chr3	StringTie	exon	48682045	48682135	1000	-	.	gene_id "MSTRG.131144"; transcript_id "MSTRG.131144.527"; exon_number "42";
chr3	StringTie	exon	48682348	48682552	1000	-	.	gene_id "MSTRG.131144"; transcript_id "MSTRG.131144.527"; exon_number "43";
chr3	StringTie	exon	48682903	48683012	1000	-	.	gene_id "MSTRG.131144"; transcript_id "MSTRG.131144.527"; exon_number "44";
chr3	StringTie	exon	48685637	48685906	1000	-	.	gene_id "MSTRG.131144"; transcript_id "MSTRG.131144.527"; exon_number "45";
chr3	StringTie	transcript	48636349	48685888	1000	-	.	gene_id "MSTRG.131144"; transcript_id "MSTRG.131144.528";
chr3	StringTie	exon	48636349	48638232	1000	-	.	gene_id "MSTRG.131144"; transcript_id "MSTRG.131144.528"; exon_number "1";
chr3	StringTie	exon	48639674	48640559	1000	-	.	gene_id "MSTRG.131144"; transcript_id "MSTRG.131144.528"; exon_number "2";
chr3	StringTie	exon	48641324	48641524	1000	-	.	gene_id "MSTRG.131144"; transcript_id "MSTRG.131144.528"; exon_number "3";
chr3	StringTie	exon	48641851	48642467	1000	-	.	gene_id "MSTRG.131144"; transcript_id "MSTRG.131144.528"; exon_number "4";
chr3	StringTie	exon	48642736	48642884	1000	-	.	gene_id "MSTRG.131144"; transcript_id "MSTRG.131144.528"; exon_number "5";
chr3	StringTie	exon	48642967	48643083	1000	-	.	gene_id "MSTRG.131144"; transcript_id "MSTRG.131144.528"; exon_number "6";
chr3	StringTie	exon	48643554	48643680	1000	-	.	gene_id "MSTRG.131144"; transcript_id "MSTRG.131144.528"; exon_number "7";
chr3	StringTie	exon	48644216	48644295	1000	-	.	gene_id "MSTRG.131144"; transcript_id "MSTRG.131144.528"; exon_number "8";
chr3	StringTie	exon	48644716	48644828	1000	-	.	gene_id "MSTRG.131144"; transcript_id "MSTRG.131144.528"; exon_number "9";
chr3	StringTie	exon	48645035	48645209	1000	-	.	gene_id "MSTRG.131144"; transcript_id "MSTRG.131144.528"; exon_number "10";
chr3	StringTie	exon	48645443	48645649	1000	-	.	gene_id "MSTRG.131144"; transcript_id "MSTRG.131144.528"; exon_number "11";
chr3	StringTie	exon	48645742	48645868	1000	-	.	gene_id "MSTRG.131144"; transcript_id "MSTRG.131144.528"; exon_number "12";
chr3	StringTie	exon	48646090	48646257	1000	-	.	gene_id "MSTRG.131144"; transcript_id "MSTRG.131144.528"; exon_number "13";
chr3	StringTie	exon	48646763	48646928	1000	-	.	gene_id "MSTRG.131144"; transcript_id "MSTRG.131144.528"; exon_number "14";
chr3	StringTie	exon	48647841	48647996	1000	-	.	gene_id "MSTRG.131144"; transcript_id "MSTRG.131144.528"; exon_number "15";
chr3	StringTie	exon	48648266	48648461	1000	-	.	gene_id "MSTRG.131144"; transcript_id "MSTRG.131144.528"; exon_number "16";
chr3	StringTie	exon	48648719	48648928	1000	-	.	gene_id "MSTRG.131144"; transcript_id "MSTRG.131144.528"; exon_number "17";
chr3	StringTie	exon	48649121	48649215	1000	-	.	gene_id "MSTRG.131144"; transcript_id "MSTRG.131144.528"; exon_number "18";
chr3	StringTie	exon	48650275	48650289	1000	-	.	gene_id "MSTRG.131144"; transcript_id "MSTRG.131144.528"; exon_number "19";
chr3	StringTie	exon	48650480	48650581	1000	-	.	gene_id "MSTRG.131144"; transcript_id "MSTRG.131144.528"; exon_number "20";
chr3	StringTie	exon	48650892	48651075	1000	-	.	gene_id "MSTRG.131144"; transcript_id "MSTRG.131144.528"; exon_number "21";
chr3	StringTie	exon	48651359	48651479	1000	-	.	gene_id "MSTRG.131144"; transcript_id "MSTRG.131144.528"; exon_number "22";
chr3	StringTie	exon	48651577	48651718	1000	-	.	gene_id "MSTRG.131144"; transcript_id "MSTRG.131144.528"; exon_number "23";
chr3	StringTie	exon	48651877	48653187	1000	-	.	gene_id "MSTRG.131144"; transcript_id "MSTRG.131144.528"; exon_number "24";
chr3	StringTie	exon	48653619	48653788	1000	-	.	gene_id "MSTRG.131144"; transcript_id "MSTRG.131144.528"; exon_number "25";
chr3	StringTie	exon	48653878	48654003	1000	-	.	gene_id "MSTRG.131144"; transcript_id "MSTRG.131144.528"; exon_number "26";
chr3	StringTie	exon	48654289	48654452	1000	-	.	gene_id "MSTRG.131144"; transcript_id "MSTRG.131144.528"; exon_number "27";
chr3	StringTie	exon	48655044	48655201	1000	-	.	gene_id "MSTRG.131144"; transcript_id "MSTRG.131144.528"; exon_number "28";
chr3	StringTie	exon	48655306	48655394	1000	-	.	gene_id "MSTRG.131144"; transcript_id "MSTRG.131144.528"; exon_number "29";
chr3	StringTie	exon	48655736	48655851	1000	-	.	gene_id "MSTRG.131144"; transcript_id "MSTRG.131144.528"; exon_number "30";
chr3	StringTie	exon	48656140	48656365	1000	-	.	gene_id "MSTRG.131144"; transcript_id "MSTRG.131144.528"; exon_number "31";
chr3	StringTie	exon	48656698	48657348	1000	-	.	gene_id "MSTRG.131144"; transcript_id "MSTRG.131144.528"; exon_number "32";
chr3	StringTie	exon	48658887	48664960	1000	-	.	gene_id "MSTRG.131144"; transcript_id "MSTRG.131144.528"; exon_number "33";
chr3	StringTie	exon	48678564	48678736	1000	-	.	gene_id "MSTRG.131144"; transcript_id "MSTRG.131144.528"; exon_number "34";
chr3	StringTie	exon	48678877	48678958	1000	-	.	gene_id "MSTRG.131144"; transcript_id "MSTRG.131144.528"; exon_number "35";
chr3	StringTie	exon	48679055	48679183	1000	-	.	gene_id "MSTRG.131144"; transcript_id "MSTRG.131144.528"; exon_number "36";
chr3	StringTie	exon	48679377	48679457	1000	-	.	gene_id "MSTRG.131144"; transcript_id "MSTRG.131144.528"; exon_number "37";
chr3	StringTie	exon	48679575	48679713	1000	-	.	gene_id "MSTRG.131144"; transcript_id "MSTRG.131144.528"; exon_number "38";
chr3	StringTie	exon	48679801	48679887	1000	-	.	gene_id "MSTRG.131144"; transcript_id "MSTRG.131144.528"; exon_number "39";
chr3	StringTie	exon	48680059	48680229	1000	-	.	gene_id "MSTRG.131144"; transcript_id "MSTRG.131144.528"; exon_number "40";
chr3	StringTie	exon	48681314	48681780	1000	-	.	gene_id "MSTRG.131144"; transcript_id "MSTRG.131144.528"; exon_number "41";
chr3	StringTie	exon	48682045	48682156	1000	-	.	gene_id "MSTRG.131144"; transcript_id "MSTRG.131144.528"; exon_number "42";
chr3	StringTie	exon	48682348	48682552	1000	-	.	gene_id "MSTRG.131144"; transcript_id "MSTRG.131144.528"; exon_number "43";
chr3	StringTie	exon	48682903	48683041	1000	-	.	gene_id "MSTRG.131144"; transcript_id "MSTRG.131144.528"; exon_number "44";
chr3	StringTie	exon	48685637	48685888	1000	-	.	gene_id "MSTRG.131144"; transcript_id "MSTRG.131144.528"; exon_number "45";
chr3	StringTie	transcript	48636356	48686312	1000	-	.	gene_id "MSTRG.131144"; transcript_id "MSTRG.131144.529";
chr3	StringTie	exon	48636356	48638232	1000	-	.	gene_id "MSTRG.131144"; transcript_id "MSTRG.131144.529"; exon_number "1";
chr3	StringTie	exon	48639674	48640559	1000	-	.	gene_id "MSTRG.131144"; transcript_id "MSTRG.131144.529"; exon_number "2";
chr3	StringTie	exon	48641324	48641524	1000	-	.	gene_id "MSTRG.131144"; transcript_id "MSTRG.131144.529"; exon_number "3";
chr3	StringTie	exon	48641851	48642009	1000	-	.	gene_id "MSTRG.131144"; transcript_id "MSTRG.131144.529"; exon_number "4";
chr3	StringTie	exon	48642358	48642467	1000	-	.	gene_id "MSTRG.131144"; transcript_id "MSTRG.131144.529"; exon_number "5";
chr3	StringTie	exon	48642736	48642884	1000	-	.	gene_id "MSTRG.131144"; transcript_id "MSTRG.131144.529"; exon_number "6";
chr3	StringTie	exon	48642967	48643083	1000	-	.	gene_id "MSTRG.131144"; transcript_id "MSTRG.131144.529"; exon_number "7";
chr3	StringTie	exon	48643554	48643680	1000	-	.	gene_id "MSTRG.131144"; transcript_id "MSTRG.131144.529"; exon_number "8";
chr3	StringTie	exon	48644216	48644295	1000	-	.	gene_id "MSTRG.131144"; transcript_id "MSTRG.131144.529"; exon_number "9";
chr3	StringTie	exon	48644716	48644828	1000	-	.	gene_id "MSTRG.131144"; transcript_id "MSTRG.131144.529"; exon_number "10";
chr3	StringTie	exon	48645035	48645209	1000	-	.	gene_id "MSTRG.131144"; transcript_id "MSTRG.131144.529"; exon_number "11";
chr3	StringTie	exon	48645443	48645649	1000	-	.	gene_id "MSTRG.131144"; transcript_id "MSTRG.131144.529"; exon_number "12";
chr3	StringTie	exon	48645742	48645868	1000	-	.	gene_id "MSTRG.131144"; transcript_id "MSTRG.131144.529"; exon_number "13";
chr3	StringTie	exon	48646090	48646257	1000	-	.	gene_id "MSTRG.131144"; transcript_id "MSTRG.131144.529"; exon_number "14";
chr3	StringTie	exon	48646763	48646928	1000	-	.	gene_id "MSTRG.131144"; transcript_id "MSTRG.131144.529"; exon_number "15";
chr3	StringTie	exon	48647841	48647996	1000	-	.	gene_id "MSTRG.131144"; transcript_id "MSTRG.131144.529"; exon_number "16";
chr3	StringTie	exon	48648266	48648461	1000	-	.	gene_id "MSTRG.131144"; transcript_id "MSTRG.131144.529"; exon_number "17";
chr3	StringTie	exon	48648719	48648928	1000	-	.	gene_id "MSTRG.131144"; transcript_id "MSTRG.131144.529"; exon_number "18";
chr3	StringTie	exon	48649121	48649215	1000	-	.	gene_id "MSTRG.131144"; transcript_id "MSTRG.131144.529"; exon_number "19";
chr3	StringTie	exon	48650275	48650289	1000	-	.	gene_id "MSTRG.131144"; transcript_id "MSTRG.131144.529"; exon_number "20";
chr3	StringTie	exon	48650480	48650581	1000	-	.	gene_id "MSTRG.131144"; transcript_id "MSTRG.131144.529"; exon_number "21";
chr3	StringTie	exon	48650892	48651075	1000	-	.	gene_id "MSTRG.131144"; transcript_id "MSTRG.131144.529"; exon_number "22";
chr3	StringTie	exon	48651359	48651479	1000	-	.	gene_id "MSTRG.131144"; transcript_id "MSTRG.131144.529"; exon_number "23";
chr3	StringTie	exon	48651577	48651718	1000	-	.	gene_id "MSTRG.131144"; transcript_id "MSTRG.131144.529"; exon_number "24";
chr3	StringTie	exon	48651877	48653187	1000	-	.	gene_id "MSTRG.131144"; transcript_id "MSTRG.131144.529"; exon_number "25";
chr3	StringTie	exon	48653619	48653788	1000	-	.	gene_id "MSTRG.131144"; transcript_id "MSTRG.131144.529"; exon_number "26";
chr3	StringTie	exon	48653878	48654003	1000	-	.	gene_id "MSTRG.131144"; transcript_id "MSTRG.131144.529"; exon_number "27";
chr3	StringTie	exon	48654289	48654452	1000	-	.	gene_id "MSTRG.131144"; transcript_id "MSTRG.131144.529"; exon_number "28";
chr3	StringTie	exon	48655044	48655201	1000	-	.	gene_id "MSTRG.131144"; transcript_id "MSTRG.131144.529"; exon_number "29";
chr3	StringTie	exon	48655306	48655394	1000	-	.	gene_id "MSTRG.131144"; transcript_id "MSTRG.131144.529"; exon_number "30";
chr3	StringTie	exon	48655736	48655851	1000	-	.	gene_id "MSTRG.131144"; transcript_id "MSTRG.131144.529"; exon_number "31";
chr3	StringTie	exon	48656140	48656365	1000	-	.	gene_id "MSTRG.131144"; transcript_id "MSTRG.131144.529"; exon_number "32";
chr3	StringTie	exon	48656698	48657348	1000	-	.	gene_id "MSTRG.131144"; transcript_id "MSTRG.131144.529"; exon_number "33";
chr3	StringTie	exon	48658887	48664960	1000	-	.	gene_id "MSTRG.131144"; transcript_id "MSTRG.131144.529"; exon_number "34";
chr3	StringTie	exon	48678564	48678736	1000	-	.	gene_id "MSTRG.131144"; transcript_id "MSTRG.131144.529"; exon_number "35";
chr3	StringTie	exon	48678877	48678969	1000	-	.	gene_id "MSTRG.131144"; transcript_id "MSTRG.131144.529"; exon_number "36";
chr3	StringTie	exon	48679055	48679183	1000	-	.	gene_id "MSTRG.131144"; transcript_id "MSTRG.131144.529"; exon_number "37";
chr3	StringTie	exon	48679377	48679457	1000	-	.	gene_id "MSTRG.131144"; transcript_id "MSTRG.131144.529"; exon_number "38";
chr3	StringTie	exon	48679575	48679713	1000	-	.	gene_id "MSTRG.131144"; transcript_id "MSTRG.131144.529"; exon_number "39";
chr3	StringTie	exon	48679801	48679887	1000	-	.	gene_id "MSTRG.131144"; transcript_id "MSTRG.131144.529"; exon_number "40";
chr3	StringTie	exon	48680059	48680229	1000	-	.	gene_id "MSTRG.131144"; transcript_id "MSTRG.131144.529"; exon_number "41";
chr3	StringTie	exon	48681287	48681780	1000	-	.	gene_id "MSTRG.131144"; transcript_id "MSTRG.131144.529"; exon_number "42";
chr3	StringTie	exon	48682045	48682135	1000	-	.	gene_id "MSTRG.131144"; transcript_id "MSTRG.131144.529"; exon_number "43";
chr3	StringTie	exon	48682348	48682552	1000	-	.	gene_id "MSTRG.131144"; transcript_id "MSTRG.131144.529"; exon_number "44";
chr3	StringTie	exon	48682903	48683041	1000	-	.	gene_id "MSTRG.131144"; transcript_id "MSTRG.131144.529"; exon_number "45";
chr3	StringTie	exon	48686176	48686312	1000	-	.	gene_id "MSTRG.131144"; transcript_id "MSTRG.131144.529"; exon_number "46";
chr3	StringTie	transcript	48625615	48685920	1000	-	.	gene_id "MSTRG.131144"; transcript_id "MSTRG.131144.53";
chr3	StringTie	exon	48625615	48626000	1000	-	.	gene_id "MSTRG.131144"; transcript_id "MSTRG.131144.53"; exon_number "1";
chr3	StringTie	exon	48626218	48626354	1000	-	.	gene_id "MSTRG.131144"; transcript_id "MSTRG.131144.53"; exon_number "2";
chr3	StringTie	exon	48626631	48626685	1000	-	.	gene_id "MSTRG.131144"; transcript_id "MSTRG.131144.53"; exon_number "3";
chr3	StringTie	exon	48626876	48627055	1000	-	.	gene_id "MSTRG.131144"; transcript_id "MSTRG.131144.53"; exon_number "4";
chr3	StringTie	exon	48627946	48628038	1000	-	.	gene_id "MSTRG.131144"; transcript_id "MSTRG.131144.53"; exon_number "5";
chr3	StringTie	exon	48628434	48628541	1000	-	.	gene_id "MSTRG.131144"; transcript_id "MSTRG.131144.53"; exon_number "6";
chr3	StringTie	exon	48628622	48628714	1000	-	.	gene_id "MSTRG.131144"; transcript_id "MSTRG.131144.53"; exon_number "7";
chr3	StringTie	exon	48629642	48629711	1000	-	.	gene_id "MSTRG.131144"; transcript_id "MSTRG.131144.53"; exon_number "8";
chr3	StringTie	exon	48629872	48629978	1000	-	.	gene_id "MSTRG.131144"; transcript_id "MSTRG.131144.53"; exon_number "9";
chr3	StringTie	exon	48630062	48630157	1000	-	.	gene_id "MSTRG.131144"; transcript_id "MSTRG.131144.53"; exon_number "10";
chr3	StringTie	exon	48630438	48630515	1000	-	.	gene_id "MSTRG.131144"; transcript_id "MSTRG.131144.53"; exon_number "11";
chr3	StringTie	exon	48630607	48630720	1000	-	.	gene_id "MSTRG.131144"; transcript_id "MSTRG.131144.53"; exon_number "12";
chr3	StringTie	exon	48630993	48631140	1000	-	.	gene_id "MSTRG.131144"; transcript_id "MSTRG.131144.53"; exon_number "13";
chr3	StringTie	exon	48631224	48631306	1000	-	.	gene_id "MSTRG.131144"; transcript_id "MSTRG.131144.53"; exon_number "14";
chr3	StringTie	exon	48631649	48631801	1000	-	.	gene_id "MSTRG.131144"; transcript_id "MSTRG.131144.53"; exon_number "15";
chr3	StringTie	exon	48631880	48632044	1000	-	.	gene_id "MSTRG.131144"; transcript_id "MSTRG.131144.53"; exon_number "16";
chr3	StringTie	exon	48632245	48632396	1000	-	.	gene_id "MSTRG.131144"; transcript_id "MSTRG.131144.53"; exon_number "17";
chr3	StringTie	exon	48632974	48633084	1000	-	.	gene_id "MSTRG.131144"; transcript_id "MSTRG.131144.53"; exon_number "18";
chr3	StringTie	exon	48633251	48633390	1000	-	.	gene_id "MSTRG.131144"; transcript_id "MSTRG.131144.53"; exon_number "19";
chr3	StringTie	exon	48633477	48633635	1000	-	.	gene_id "MSTRG.131144"; transcript_id "MSTRG.131144.53"; exon_number "20";
chr3	StringTie	exon	48634731	48638232	1000	-	.	gene_id "MSTRG.131144"; transcript_id "MSTRG.131144.53"; exon_number "21";
chr3	StringTie	exon	48639674	48640559	1000	-	.	gene_id "MSTRG.131144"; transcript_id "MSTRG.131144.53"; exon_number "22";
chr3	StringTie	exon	48641324	48641524	1000	-	.	gene_id "MSTRG.131144"; transcript_id "MSTRG.131144.53"; exon_number "23";
chr3	StringTie	exon	48641851	48642009	1000	-	.	gene_id "MSTRG.131144"; transcript_id "MSTRG.131144.53"; exon_number "24";
chr3	StringTie	exon	48642358	48642467	1000	-	.	gene_id "MSTRG.131144"; transcript_id "MSTRG.131144.53"; exon_number "25";
chr3	StringTie	exon	48642736	48642884	1000	-	.	gene_id "MSTRG.131144"; transcript_id "MSTRG.131144.53"; exon_number "26";
chr3	StringTie	exon	48642967	48643083	1000	-	.	gene_id "MSTRG.131144"; transcript_id "MSTRG.131144.53"; exon_number "27";
chr3	StringTie	exon	48643554	48643677	1000	-	.	gene_id "MSTRG.131144"; transcript_id "MSTRG.131144.53"; exon_number "28";
chr3	StringTie	exon	48644216	48644295	1000	-	.	gene_id "MSTRG.131144"; transcript_id "MSTRG.131144.53"; exon_number "29";
chr3	StringTie	exon	48644716	48644828	1000	-	.	gene_id "MSTRG.131144"; transcript_id "MSTRG.131144.53"; exon_number "30";
chr3	StringTie	exon	48645035	48645209	1000	-	.	gene_id "MSTRG.131144"; transcript_id "MSTRG.131144.53"; exon_number "31";
chr3	StringTie	exon	48645443	48645649	1000	-	.	gene_id "MSTRG.131144"; transcript_id "MSTRG.131144.53"; exon_number "32";
chr3	StringTie	exon	48645742	48645868	1000	-	.	gene_id "MSTRG.131144"; transcript_id "MSTRG.131144.53"; exon_number "33";
chr3	StringTie	exon	48646090	48646257	1000	-	.	gene_id "MSTRG.131144"; transcript_id "MSTRG.131144.53"; exon_number "34";
chr3	StringTie	exon	48646763	48646928	1000	-	.	gene_id "MSTRG.131144"; transcript_id "MSTRG.131144.53"; exon_number "35";
chr3	StringTie	exon	48647841	48647996	1000	-	.	gene_id "MSTRG.131144"; transcript_id "MSTRG.131144.53"; exon_number "36";
chr3	StringTie	exon	48648266	48648461	1000	-	.	gene_id "MSTRG.131144"; transcript_id "MSTRG.131144.53"; exon_number "37";
chr3	StringTie	exon	48648719	48648928	1000	-	.	gene_id "MSTRG.131144"; transcript_id "MSTRG.131144.53"; exon_number "38";
chr3	StringTie	exon	48649121	48649215	1000	-	.	gene_id "MSTRG.131144"; transcript_id "MSTRG.131144.53"; exon_number "39";
chr3	StringTie	exon	48650480	48650581	1000	-	.	gene_id "MSTRG.131144"; transcript_id "MSTRG.131144.53"; exon_number "40";
chr3	StringTie	exon	48650892	48651075	1000	-	.	gene_id "MSTRG.131144"; transcript_id "MSTRG.131144.53"; exon_number "41";
chr3	StringTie	exon	48651359	48651479	1000	-	.	gene_id "MSTRG.131144"; transcript_id "MSTRG.131144.53"; exon_number "42";
chr3	StringTie	exon	48651577	48651718	1000	-	.	gene_id "MSTRG.131144"; transcript_id "MSTRG.131144.53"; exon_number "43";
chr3	StringTie	exon	48651877	48653187	1000	-	.	gene_id "MSTRG.131144"; transcript_id "MSTRG.131144.53"; exon_number "44";
chr3	StringTie	exon	48653619	48653788	1000	-	.	gene_id "MSTRG.131144"; transcript_id "MSTRG.131144.53"; exon_number "45";
chr3	StringTie	exon	48653878	48654003	1000	-	.	gene_id "MSTRG.131144"; transcript_id "MSTRG.131144.53"; exon_number "46";
chr3	StringTie	exon	48654289	48654452	1000	-	.	gene_id "MSTRG.131144"; transcript_id "MSTRG.131144.53"; exon_number "47";
chr3	StringTie	exon	48655044	48655201	1000	-	.	gene_id "MSTRG.131144"; transcript_id "MSTRG.131144.53"; exon_number "48";
chr3	StringTie	exon	48655306	48655394	1000	-	.	gene_id "MSTRG.131144"; transcript_id "MSTRG.131144.53"; exon_number "49";
chr3	StringTie	exon	48655707	48655851	1000	-	.	gene_id "MSTRG.131144"; transcript_id "MSTRG.131144.53"; exon_number "50";
chr3	StringTie	exon	48656140	48656365	1000	-	.	gene_id "MSTRG.131144"; transcript_id "MSTRG.131144.53"; exon_number "51";
chr3	StringTie	exon	48656698	48657348	1000	-	.	gene_id "MSTRG.131144"; transcript_id "MSTRG.131144.53"; exon_number "52";
chr3	StringTie	exon	48658887	48664960	1000	-	.	gene_id "MSTRG.131144"; transcript_id "MSTRG.131144.53"; exon_number "53";
chr3	StringTie	exon	48678564	48678736	1000	-	.	gene_id "MSTRG.131144"; transcript_id "MSTRG.131144.53"; exon_number "54";
chr3	StringTie	exon	48678877	48678969	1000	-	.	gene_id "MSTRG.131144"; transcript_id "MSTRG.131144.53"; exon_number "55";
chr3	StringTie	exon	48679055	48679183	1000	-	.	gene_id "MSTRG.131144"; transcript_id "MSTRG.131144.53"; exon_number "56";
chr3	StringTie	exon	48679377	48679457	1000	-	.	gene_id "MSTRG.131144"; transcript_id "MSTRG.131144.53"; exon_number "57";
chr3	StringTie	exon	48679575	48679713	1000	-	.	gene_id "MSTRG.131144"; transcript_id "MSTRG.131144.53"; exon_number "58";
chr3	StringTie	exon	48679801	48679887	1000	-	.	gene_id "MSTRG.131144"; transcript_id "MSTRG.131144.53"; exon_number "59";
chr3	StringTie	exon	48680059	48680229	1000	-	.	gene_id "MSTRG.131144"; transcript_id "MSTRG.131144.53"; exon_number "60";
chr3	StringTie	exon	48681287	48681780	1000	-	.	gene_id "MSTRG.131144"; transcript_id "MSTRG.131144.53"; exon_number "61";
chr3	StringTie	exon	48682045	48682135	1000	-	.	gene_id "MSTRG.131144"; transcript_id "MSTRG.131144.53"; exon_number "62";
chr3	StringTie	exon	48682348	48682552	1000	-	.	gene_id "MSTRG.131144"; transcript_id "MSTRG.131144.53"; exon_number "63";
chr3	StringTie	exon	48682903	48683041	1000	-	.	gene_id "MSTRG.131144"; transcript_id "MSTRG.131144.53"; exon_number "64";
chr3	StringTie	exon	48685637	48685920	1000	-	.	gene_id "MSTRG.131144"; transcript_id "MSTRG.131144.53"; exon_number "65";
chr3	StringTie	transcript	48636364	48662746	1000	-	.	gene_id "MSTRG.131144"; transcript_id "MSTRG.131144.530";
chr3	StringTie	exon	48636364	48638232	1000	-	.	gene_id "MSTRG.131144"; transcript_id "MSTRG.131144.530"; exon_number "1";
chr3	StringTie	exon	48639674	48640559	1000	-	.	gene_id "MSTRG.131144"; transcript_id "MSTRG.131144.530"; exon_number "2";
chr3	StringTie	exon	48641324	48641524	1000	-	.	gene_id "MSTRG.131144"; transcript_id "MSTRG.131144.530"; exon_number "3";
chr3	StringTie	exon	48641878	48642009	1000	-	.	gene_id "MSTRG.131144"; transcript_id "MSTRG.131144.530"; exon_number "4";
chr3	StringTie	exon	48642358	48642467	1000	-	.	gene_id "MSTRG.131144"; transcript_id "MSTRG.131144.530"; exon_number "5";
chr3	StringTie	exon	48642736	48642884	1000	-	.	gene_id "MSTRG.131144"; transcript_id "MSTRG.131144.530"; exon_number "6";
chr3	StringTie	exon	48642967	48643083	1000	-	.	gene_id "MSTRG.131144"; transcript_id "MSTRG.131144.530"; exon_number "7";
chr3	StringTie	exon	48643554	48643680	1000	-	.	gene_id "MSTRG.131144"; transcript_id "MSTRG.131144.530"; exon_number "8";
chr3	StringTie	exon	48644216	48644295	1000	-	.	gene_id "MSTRG.131144"; transcript_id "MSTRG.131144.530"; exon_number "9";
chr3	StringTie	exon	48644716	48644828	1000	-	.	gene_id "MSTRG.131144"; transcript_id "MSTRG.131144.530"; exon_number "10";
chr3	StringTie	exon	48645035	48645209	1000	-	.	gene_id "MSTRG.131144"; transcript_id "MSTRG.131144.530"; exon_number "11";
chr3	StringTie	exon	48645443	48645649	1000	-	.	gene_id "MSTRG.131144"; transcript_id "MSTRG.131144.530"; exon_number "12";
chr3	StringTie	exon	48645742	48645868	1000	-	.	gene_id "MSTRG.131144"; transcript_id "MSTRG.131144.530"; exon_number "13";
chr3	StringTie	exon	48646090	48646257	1000	-	.	gene_id "MSTRG.131144"; transcript_id "MSTRG.131144.530"; exon_number "14";
chr3	StringTie	exon	48646763	48646928	1000	-	.	gene_id "MSTRG.131144"; transcript_id "MSTRG.131144.530"; exon_number "15";
chr3	StringTie	exon	48647841	48647996	1000	-	.	gene_id "MSTRG.131144"; transcript_id "MSTRG.131144.530"; exon_number "16";
chr3	StringTie	exon	48648266	48648461	1000	-	.	gene_id "MSTRG.131144"; transcript_id "MSTRG.131144.530"; exon_number "17";
chr3	StringTie	exon	48648719	48648928	1000	-	.	gene_id "MSTRG.131144"; transcript_id "MSTRG.131144.530"; exon_number "18";
chr3	StringTie	exon	48649121	48649215	1000	-	.	gene_id "MSTRG.131144"; transcript_id "MSTRG.131144.530"; exon_number "19";
chr3	StringTie	exon	48650480	48650581	1000	-	.	gene_id "MSTRG.131144"; transcript_id "MSTRG.131144.530"; exon_number "20";
chr3	StringTie	exon	48650892	48651075	1000	-	.	gene_id "MSTRG.131144"; transcript_id "MSTRG.131144.530"; exon_number "21";
chr3	StringTie	exon	48651359	48651479	1000	-	.	gene_id "MSTRG.131144"; transcript_id "MSTRG.131144.530"; exon_number "22";
chr3	StringTie	exon	48651577	48651718	1000	-	.	gene_id "MSTRG.131144"; transcript_id "MSTRG.131144.530"; exon_number "23";
chr3	StringTie	exon	48651877	48653187	1000	-	.	gene_id "MSTRG.131144"; transcript_id "MSTRG.131144.530"; exon_number "24";
chr3	StringTie	exon	48653619	48653788	1000	-	.	gene_id "MSTRG.131144"; transcript_id "MSTRG.131144.530"; exon_number "25";
chr3	StringTie	exon	48653878	48654003	1000	-	.	gene_id "MSTRG.131144"; transcript_id "MSTRG.131144.530"; exon_number "26";
chr3	StringTie	exon	48654289	48654452	1000	-	.	gene_id "MSTRG.131144"; transcript_id "MSTRG.131144.530"; exon_number "27";
chr3	StringTie	exon	48655044	48655201	1000	-	.	gene_id "MSTRG.131144"; transcript_id "MSTRG.131144.530"; exon_number "28";
chr3	StringTie	exon	48655306	48655394	1000	-	.	gene_id "MSTRG.131144"; transcript_id "MSTRG.131144.530"; exon_number "29";
chr3	StringTie	exon	48655736	48655851	1000	-	.	gene_id "MSTRG.131144"; transcript_id "MSTRG.131144.530"; exon_number "30";
chr3	StringTie	exon	48656140	48656365	1000	-	.	gene_id "MSTRG.131144"; transcript_id "MSTRG.131144.530"; exon_number "31";
chr3	StringTie	exon	48656698	48657348	1000	-	.	gene_id "MSTRG.131144"; transcript_id "MSTRG.131144.530"; exon_number "32";
chr3	StringTie	exon	48658887	48662746	1000	-	.	gene_id "MSTRG.131144"; transcript_id "MSTRG.131144.530"; exon_number "33";
chr3	StringTie	transcript	48636369	48655851	1000	-	.	gene_id "MSTRG.131144"; transcript_id "MSTRG.131144.531";
chr3	StringTie	exon	48636369	48638232	1000	-	.	gene_id "MSTRG.131144"; transcript_id "MSTRG.131144.531"; exon_number "1";
chr3	StringTie	exon	48639674	48640559	1000	-	.	gene_id "MSTRG.131144"; transcript_id "MSTRG.131144.531"; exon_number "2";
chr3	StringTie	exon	48641324	48641524	1000	-	.	gene_id "MSTRG.131144"; transcript_id "MSTRG.131144.531"; exon_number "3";
chr3	StringTie	exon	48641851	48642009	1000	-	.	gene_id "MSTRG.131144"; transcript_id "MSTRG.131144.531"; exon_number "4";
chr3	StringTie	exon	48642358	48642467	1000	-	.	gene_id "MSTRG.131144"; transcript_id "MSTRG.131144.531"; exon_number "5";
chr3	StringTie	exon	48642736	48642884	1000	-	.	gene_id "MSTRG.131144"; transcript_id "MSTRG.131144.531"; exon_number "6";
chr3	StringTie	exon	48642967	48643083	1000	-	.	gene_id "MSTRG.131144"; transcript_id "MSTRG.131144.531"; exon_number "7";
chr3	StringTie	exon	48643554	48643677	1000	-	.	gene_id "MSTRG.131144"; transcript_id "MSTRG.131144.531"; exon_number "8";
chr3	StringTie	exon	48644216	48644295	1000	-	.	gene_id "MSTRG.131144"; transcript_id "MSTRG.131144.531"; exon_number "9";
chr3	StringTie	exon	48644716	48644828	1000	-	.	gene_id "MSTRG.131144"; transcript_id "MSTRG.131144.531"; exon_number "10";
chr3	StringTie	exon	48645035	48645209	1000	-	.	gene_id "MSTRG.131144"; transcript_id "MSTRG.131144.531"; exon_number "11";
chr3	StringTie	exon	48645443	48645649	1000	-	.	gene_id "MSTRG.131144"; transcript_id "MSTRG.131144.531"; exon_number "12";
chr3	StringTie	exon	48645742	48645868	1000	-	.	gene_id "MSTRG.131144"; transcript_id "MSTRG.131144.531"; exon_number "13";
chr3	StringTie	exon	48646090	48646257	1000	-	.	gene_id "MSTRG.131144"; transcript_id "MSTRG.131144.531"; exon_number "14";
chr3	StringTie	exon	48646763	48646928	1000	-	.	gene_id "MSTRG.131144"; transcript_id "MSTRG.131144.531"; exon_number "15";
chr3	StringTie	exon	48647841	48647996	1000	-	.	gene_id "MSTRG.131144"; transcript_id "MSTRG.131144.531"; exon_number "16";
chr3	StringTie	exon	48648266	48648461	1000	-	.	gene_id "MSTRG.131144"; transcript_id "MSTRG.131144.531"; exon_number "17";
chr3	StringTie	exon	48648719	48648928	1000	-	.	gene_id "MSTRG.131144"; transcript_id "MSTRG.131144.531"; exon_number "18";
chr3	StringTie	exon	48649121	48649215	1000	-	.	gene_id "MSTRG.131144"; transcript_id "MSTRG.131144.531"; exon_number "19";
chr3	StringTie	exon	48650275	48650289	1000	-	.	gene_id "MSTRG.131144"; transcript_id "MSTRG.131144.531"; exon_number "20";
chr3	StringTie	exon	48650480	48650581	1000	-	.	gene_id "MSTRG.131144"; transcript_id "MSTRG.131144.531"; exon_number "21";
chr3	StringTie	exon	48650892	48651075	1000	-	.	gene_id "MSTRG.131144"; transcript_id "MSTRG.131144.531"; exon_number "22";
chr3	StringTie	exon	48651359	48651479	1000	-	.	gene_id "MSTRG.131144"; transcript_id "MSTRG.131144.531"; exon_number "23";
chr3	StringTie	exon	48651577	48651718	1000	-	.	gene_id "MSTRG.131144"; transcript_id "MSTRG.131144.531"; exon_number "24";
chr3	StringTie	exon	48651877	48653183	1000	-	.	gene_id "MSTRG.131144"; transcript_id "MSTRG.131144.531"; exon_number "25";
chr3	StringTie	exon	48653619	48653788	1000	-	.	gene_id "MSTRG.131144"; transcript_id "MSTRG.131144.531"; exon_number "26";
chr3	StringTie	exon	48653878	48654003	1000	-	.	gene_id "MSTRG.131144"; transcript_id "MSTRG.131144.531"; exon_number "27";
chr3	StringTie	exon	48654289	48654452	1000	-	.	gene_id "MSTRG.131144"; transcript_id "MSTRG.131144.531"; exon_number "28";
chr3	StringTie	exon	48655044	48655201	1000	-	.	gene_id "MSTRG.131144"; transcript_id "MSTRG.131144.531"; exon_number "29";
chr3	StringTie	exon	48655306	48655394	1000	-	.	gene_id "MSTRG.131144"; transcript_id "MSTRG.131144.531"; exon_number "30";
chr3	StringTie	exon	48655736	48655851	1000	-	.	gene_id "MSTRG.131144"; transcript_id "MSTRG.131144.531"; exon_number "31";
chr3	StringTie	transcript	48636369	48655851	1000	-	.	gene_id "MSTRG.131144"; transcript_id "MSTRG.131144.532";
chr3	StringTie	exon	48636369	48638232	1000	-	.	gene_id "MSTRG.131144"; transcript_id "MSTRG.131144.532"; exon_number "1";
chr3	StringTie	exon	48639674	48640559	1000	-	.	gene_id "MSTRG.131144"; transcript_id "MSTRG.131144.532"; exon_number "2";
chr3	StringTie	exon	48641324	48641524	1000	-	.	gene_id "MSTRG.131144"; transcript_id "MSTRG.131144.532"; exon_number "3";
chr3	StringTie	exon	48641851	48642009	1000	-	.	gene_id "MSTRG.131144"; transcript_id "MSTRG.131144.532"; exon_number "4";
chr3	StringTie	exon	48642358	48642467	1000	-	.	gene_id "MSTRG.131144"; transcript_id "MSTRG.131144.532"; exon_number "5";
chr3	StringTie	exon	48642736	48642884	1000	-	.	gene_id "MSTRG.131144"; transcript_id "MSTRG.131144.532"; exon_number "6";
chr3	StringTie	exon	48642967	48643083	1000	-	.	gene_id "MSTRG.131144"; transcript_id "MSTRG.131144.532"; exon_number "7";
chr3	StringTie	exon	48643554	48643680	1000	-	.	gene_id "MSTRG.131144"; transcript_id "MSTRG.131144.532"; exon_number "8";
chr3	StringTie	exon	48644216	48644295	1000	-	.	gene_id "MSTRG.131144"; transcript_id "MSTRG.131144.532"; exon_number "9";
chr3	StringTie	exon	48644716	48644828	1000	-	.	gene_id "MSTRG.131144"; transcript_id "MSTRG.131144.532"; exon_number "10";
chr3	StringTie	exon	48645035	48645209	1000	-	.	gene_id "MSTRG.131144"; transcript_id "MSTRG.131144.532"; exon_number "11";
chr3	StringTie	exon	48645443	48645649	1000	-	.	gene_id "MSTRG.131144"; transcript_id "MSTRG.131144.532"; exon_number "12";
chr3	StringTie	exon	48645742	48645868	1000	-	.	gene_id "MSTRG.131144"; transcript_id "MSTRG.131144.532"; exon_number "13";
chr3	StringTie	exon	48646090	48646257	1000	-	.	gene_id "MSTRG.131144"; transcript_id "MSTRG.131144.532"; exon_number "14";
chr3	StringTie	exon	48646763	48646928	1000	-	.	gene_id "MSTRG.131144"; transcript_id "MSTRG.131144.532"; exon_number "15";
chr3	StringTie	exon	48647841	48647996	1000	-	.	gene_id "MSTRG.131144"; transcript_id "MSTRG.131144.532"; exon_number "16";
chr3	StringTie	exon	48648266	48648461	1000	-	.	gene_id "MSTRG.131144"; transcript_id "MSTRG.131144.532"; exon_number "17";
chr3	StringTie	exon	48648719	48648928	1000	-	.	gene_id "MSTRG.131144"; transcript_id "MSTRG.131144.532"; exon_number "18";
chr3	StringTie	exon	48649121	48649215	1000	-	.	gene_id "MSTRG.131144"; transcript_id "MSTRG.131144.532"; exon_number "19";
chr3	StringTie	exon	48650275	48650289	1000	-	.	gene_id "MSTRG.131144"; transcript_id "MSTRG.131144.532"; exon_number "20";
chr3	StringTie	exon	48650480	48650581	1000	-	.	gene_id "MSTRG.131144"; transcript_id "MSTRG.131144.532"; exon_number "21";
chr3	StringTie	exon	48650892	48651075	1000	-	.	gene_id "MSTRG.131144"; transcript_id "MSTRG.131144.532"; exon_number "22";
chr3	StringTie	exon	48651359	48651479	1000	-	.	gene_id "MSTRG.131144"; transcript_id "MSTRG.131144.532"; exon_number "23";
chr3	StringTie	exon	48651577	48651718	1000	-	.	gene_id "MSTRG.131144"; transcript_id "MSTRG.131144.532"; exon_number "24";
chr3	StringTie	exon	48651877	48652048	1000	-	.	gene_id "MSTRG.131144"; transcript_id "MSTRG.131144.532"; exon_number "25";
chr3	StringTie	exon	48653002	48653183	1000	-	.	gene_id "MSTRG.131144"; transcript_id "MSTRG.131144.532"; exon_number "26";
chr3	StringTie	exon	48653619	48653788	1000	-	.	gene_id "MSTRG.131144"; transcript_id "MSTRG.131144.532"; exon_number "27";
chr3	StringTie	exon	48653878	48654003	1000	-	.	gene_id "MSTRG.131144"; transcript_id "MSTRG.131144.532"; exon_number "28";
chr3	StringTie	exon	48654289	48654452	1000	-	.	gene_id "MSTRG.131144"; transcript_id "MSTRG.131144.532"; exon_number "29";
chr3	StringTie	exon	48655044	48655201	1000	-	.	gene_id "MSTRG.131144"; transcript_id "MSTRG.131144.532"; exon_number "30";
chr3	StringTie	exon	48655306	48655394	1000	-	.	gene_id "MSTRG.131144"; transcript_id "MSTRG.131144.532"; exon_number "31";
chr3	StringTie	exon	48655736	48655851	1000	-	.	gene_id "MSTRG.131144"; transcript_id "MSTRG.131144.532"; exon_number "32";
chr3	StringTie	transcript	48636371	48685871	1000	-	.	gene_id "MSTRG.131144"; transcript_id "MSTRG.131144.533";
chr3	StringTie	exon	48636371	48638232	1000	-	.	gene_id "MSTRG.131144"; transcript_id "MSTRG.131144.533"; exon_number "1";
chr3	StringTie	exon	48639674	48640559	1000	-	.	gene_id "MSTRG.131144"; transcript_id "MSTRG.131144.533"; exon_number "2";
chr3	StringTie	exon	48641324	48641524	1000	-	.	gene_id "MSTRG.131144"; transcript_id "MSTRG.131144.533"; exon_number "3";
chr3	StringTie	exon	48641851	48642009	1000	-	.	gene_id "MSTRG.131144"; transcript_id "MSTRG.131144.533"; exon_number "4";
chr3	StringTie	exon	48642358	48642467	1000	-	.	gene_id "MSTRG.131144"; transcript_id "MSTRG.131144.533"; exon_number "5";
chr3	StringTie	exon	48642736	48642884	1000	-	.	gene_id "MSTRG.131144"; transcript_id "MSTRG.131144.533"; exon_number "6";
chr3	StringTie	exon	48642967	48643083	1000	-	.	gene_id "MSTRG.131144"; transcript_id "MSTRG.131144.533"; exon_number "7";
chr3	StringTie	exon	48643554	48643677	1000	-	.	gene_id "MSTRG.131144"; transcript_id "MSTRG.131144.533"; exon_number "8";
chr3	StringTie	exon	48644216	48644295	1000	-	.	gene_id "MSTRG.131144"; transcript_id "MSTRG.131144.533"; exon_number "9";
chr3	StringTie	exon	48644716	48644828	1000	-	.	gene_id "MSTRG.131144"; transcript_id "MSTRG.131144.533"; exon_number "10";
chr3	StringTie	exon	48645035	48645209	1000	-	.	gene_id "MSTRG.131144"; transcript_id "MSTRG.131144.533"; exon_number "11";
chr3	StringTie	exon	48645443	48645649	1000	-	.	gene_id "MSTRG.131144"; transcript_id "MSTRG.131144.533"; exon_number "12";
chr3	StringTie	exon	48645742	48645868	1000	-	.	gene_id "MSTRG.131144"; transcript_id "MSTRG.131144.533"; exon_number "13";
chr3	StringTie	exon	48646090	48646257	1000	-	.	gene_id "MSTRG.131144"; transcript_id "MSTRG.131144.533"; exon_number "14";
chr3	StringTie	exon	48646763	48646928	1000	-	.	gene_id "MSTRG.131144"; transcript_id "MSTRG.131144.533"; exon_number "15";
chr3	StringTie	exon	48647841	48647996	1000	-	.	gene_id "MSTRG.131144"; transcript_id "MSTRG.131144.533"; exon_number "16";
chr3	StringTie	exon	48648266	48648461	1000	-	.	gene_id "MSTRG.131144"; transcript_id "MSTRG.131144.533"; exon_number "17";
chr3	StringTie	exon	48648719	48648928	1000	-	.	gene_id "MSTRG.131144"; transcript_id "MSTRG.131144.533"; exon_number "18";
chr3	StringTie	exon	48649121	48649215	1000	-	.	gene_id "MSTRG.131144"; transcript_id "MSTRG.131144.533"; exon_number "19";
chr3	StringTie	exon	48650275	48650289	1000	-	.	gene_id "MSTRG.131144"; transcript_id "MSTRG.131144.533"; exon_number "20";
chr3	StringTie	exon	48650480	48650581	1000	-	.	gene_id "MSTRG.131144"; transcript_id "MSTRG.131144.533"; exon_number "21";
chr3	StringTie	exon	48650892	48651075	1000	-	.	gene_id "MSTRG.131144"; transcript_id "MSTRG.131144.533"; exon_number "22";
chr3	StringTie	exon	48651359	48651479	1000	-	.	gene_id "MSTRG.131144"; transcript_id "MSTRG.131144.533"; exon_number "23";
chr3	StringTie	exon	48651577	48651718	1000	-	.	gene_id "MSTRG.131144"; transcript_id "MSTRG.131144.533"; exon_number "24";
chr3	StringTie	exon	48651877	48653187	1000	-	.	gene_id "MSTRG.131144"; transcript_id "MSTRG.131144.533"; exon_number "25";
chr3	StringTie	exon	48653619	48653788	1000	-	.	gene_id "MSTRG.131144"; transcript_id "MSTRG.131144.533"; exon_number "26";
chr3	StringTie	exon	48653878	48654003	1000	-	.	gene_id "MSTRG.131144"; transcript_id "MSTRG.131144.533"; exon_number "27";
chr3	StringTie	exon	48654289	48654452	1000	-	.	gene_id "MSTRG.131144"; transcript_id "MSTRG.131144.533"; exon_number "28";
chr3	StringTie	exon	48655044	48655201	1000	-	.	gene_id "MSTRG.131144"; transcript_id "MSTRG.131144.533"; exon_number "29";
chr3	StringTie	exon	48655306	48655394	1000	-	.	gene_id "MSTRG.131144"; transcript_id "MSTRG.131144.533"; exon_number "30";
chr3	StringTie	exon	48655736	48655851	1000	-	.	gene_id "MSTRG.131144"; transcript_id "MSTRG.131144.533"; exon_number "31";
chr3	StringTie	exon	48656140	48656365	1000	-	.	gene_id "MSTRG.131144"; transcript_id "MSTRG.131144.533"; exon_number "32";
chr3	StringTie	exon	48656698	48657348	1000	-	.	gene_id "MSTRG.131144"; transcript_id "MSTRG.131144.533"; exon_number "33";
chr3	StringTie	exon	48658887	48664134	1000	-	.	gene_id "MSTRG.131144"; transcript_id "MSTRG.131144.533"; exon_number "34";
chr3	StringTie	exon	48678564	48678736	1000	-	.	gene_id "MSTRG.131144"; transcript_id "MSTRG.131144.533"; exon_number "35";
chr3	StringTie	exon	48678877	48678969	1000	-	.	gene_id "MSTRG.131144"; transcript_id "MSTRG.131144.533"; exon_number "36";
chr3	StringTie	exon	48679055	48679183	1000	-	.	gene_id "MSTRG.131144"; transcript_id "MSTRG.131144.533"; exon_number "37";
chr3	StringTie	exon	48679377	48679457	1000	-	.	gene_id "MSTRG.131144"; transcript_id "MSTRG.131144.533"; exon_number "38";
chr3	StringTie	exon	48679575	48679713	1000	-	.	gene_id "MSTRG.131144"; transcript_id "MSTRG.131144.533"; exon_number "39";
chr3	StringTie	exon	48679801	48679887	1000	-	.	gene_id "MSTRG.131144"; transcript_id "MSTRG.131144.533"; exon_number "40";
chr3	StringTie	exon	48680059	48680229	1000	-	.	gene_id "MSTRG.131144"; transcript_id "MSTRG.131144.533"; exon_number "41";
chr3	StringTie	exon	48681287	48681780	1000	-	.	gene_id "MSTRG.131144"; transcript_id "MSTRG.131144.533"; exon_number "42";
chr3	StringTie	exon	48682045	48682135	1000	-	.	gene_id "MSTRG.131144"; transcript_id "MSTRG.131144.533"; exon_number "43";
chr3	StringTie	exon	48682348	48682552	1000	-	.	gene_id "MSTRG.131144"; transcript_id "MSTRG.131144.533"; exon_number "44";
chr3	StringTie	exon	48682869	48683041	1000	-	.	gene_id "MSTRG.131144"; transcript_id "MSTRG.131144.533"; exon_number "45";
chr3	StringTie	exon	48685637	48685871	1000	-	.	gene_id "MSTRG.131144"; transcript_id "MSTRG.131144.533"; exon_number "46";
chr3	StringTie	transcript	48636376	48662976	1000	-	.	gene_id "MSTRG.131144"; transcript_id "MSTRG.131144.534";
chr3	StringTie	exon	48636376	48638232	1000	-	.	gene_id "MSTRG.131144"; transcript_id "MSTRG.131144.534"; exon_number "1";
chr3	StringTie	exon	48639674	48640559	1000	-	.	gene_id "MSTRG.131144"; transcript_id "MSTRG.131144.534"; exon_number "2";
chr3	StringTie	exon	48641324	48641524	1000	-	.	gene_id "MSTRG.131144"; transcript_id "MSTRG.131144.534"; exon_number "3";
chr3	StringTie	exon	48641851	48642009	1000	-	.	gene_id "MSTRG.131144"; transcript_id "MSTRG.131144.534"; exon_number "4";
chr3	StringTie	exon	48642358	48642467	1000	-	.	gene_id "MSTRG.131144"; transcript_id "MSTRG.131144.534"; exon_number "5";
chr3	StringTie	exon	48642736	48642884	1000	-	.	gene_id "MSTRG.131144"; transcript_id "MSTRG.131144.534"; exon_number "6";
chr3	StringTie	exon	48642967	48643083	1000	-	.	gene_id "MSTRG.131144"; transcript_id "MSTRG.131144.534"; exon_number "7";
chr3	StringTie	exon	48643554	48643680	1000	-	.	gene_id "MSTRG.131144"; transcript_id "MSTRG.131144.534"; exon_number "8";
chr3	StringTie	exon	48644216	48644295	1000	-	.	gene_id "MSTRG.131144"; transcript_id "MSTRG.131144.534"; exon_number "9";
chr3	StringTie	exon	48644716	48644828	1000	-	.	gene_id "MSTRG.131144"; transcript_id "MSTRG.131144.534"; exon_number "10";
chr3	StringTie	exon	48645035	48645209	1000	-	.	gene_id "MSTRG.131144"; transcript_id "MSTRG.131144.534"; exon_number "11";
chr3	StringTie	exon	48645443	48645649	1000	-	.	gene_id "MSTRG.131144"; transcript_id "MSTRG.131144.534"; exon_number "12";
chr3	StringTie	exon	48645742	48645868	1000	-	.	gene_id "MSTRG.131144"; transcript_id "MSTRG.131144.534"; exon_number "13";
chr3	StringTie	exon	48646090	48646257	1000	-	.	gene_id "MSTRG.131144"; transcript_id "MSTRG.131144.534"; exon_number "14";
chr3	StringTie	exon	48646763	48646928	1000	-	.	gene_id "MSTRG.131144"; transcript_id "MSTRG.131144.534"; exon_number "15";
chr3	StringTie	exon	48647841	48647996	1000	-	.	gene_id "MSTRG.131144"; transcript_id "MSTRG.131144.534"; exon_number "16";
chr3	StringTie	exon	48648266	48648461	1000	-	.	gene_id "MSTRG.131144"; transcript_id "MSTRG.131144.534"; exon_number "17";
chr3	StringTie	exon	48648719	48648928	1000	-	.	gene_id "MSTRG.131144"; transcript_id "MSTRG.131144.534"; exon_number "18";
chr3	StringTie	exon	48649121	48649215	1000	-	.	gene_id "MSTRG.131144"; transcript_id "MSTRG.131144.534"; exon_number "19";
chr3	StringTie	exon	48650268	48650289	1000	-	.	gene_id "MSTRG.131144"; transcript_id "MSTRG.131144.534"; exon_number "20";
chr3	StringTie	exon	48650480	48650581	1000	-	.	gene_id "MSTRG.131144"; transcript_id "MSTRG.131144.534"; exon_number "21";
chr3	StringTie	exon	48650892	48651075	1000	-	.	gene_id "MSTRG.131144"; transcript_id "MSTRG.131144.534"; exon_number "22";
chr3	StringTie	exon	48651359	48651479	1000	-	.	gene_id "MSTRG.131144"; transcript_id "MSTRG.131144.534"; exon_number "23";
chr3	StringTie	exon	48651577	48651718	1000	-	.	gene_id "MSTRG.131144"; transcript_id "MSTRG.131144.534"; exon_number "24";
chr3	StringTie	exon	48651877	48653187	1000	-	.	gene_id "MSTRG.131144"; transcript_id "MSTRG.131144.534"; exon_number "25";
chr3	StringTie	exon	48653619	48653788	1000	-	.	gene_id "MSTRG.131144"; transcript_id "MSTRG.131144.534"; exon_number "26";
chr3	StringTie	exon	48653878	48654003	1000	-	.	gene_id "MSTRG.131144"; transcript_id "MSTRG.131144.534"; exon_number "27";
chr3	StringTie	exon	48654289	48654452	1000	-	.	gene_id "MSTRG.131144"; transcript_id "MSTRG.131144.534"; exon_number "28";
chr3	StringTie	exon	48655044	48655201	1000	-	.	gene_id "MSTRG.131144"; transcript_id "MSTRG.131144.534"; exon_number "29";
chr3	StringTie	exon	48655306	48655394	1000	-	.	gene_id "MSTRG.131144"; transcript_id "MSTRG.131144.534"; exon_number "30";
chr3	StringTie	exon	48655736	48655851	1000	-	.	gene_id "MSTRG.131144"; transcript_id "MSTRG.131144.534"; exon_number "31";
chr3	StringTie	exon	48656140	48656365	1000	-	.	gene_id "MSTRG.131144"; transcript_id "MSTRG.131144.534"; exon_number "32";
chr3	StringTie	exon	48656698	48662976	1000	-	.	gene_id "MSTRG.131144"; transcript_id "MSTRG.131144.534"; exon_number "33";
chr3	StringTie	transcript	48636381	48655160	1000	-	.	gene_id "MSTRG.131144"; transcript_id "MSTRG.131144.535";
chr3	StringTie	exon	48636381	48638232	1000	-	.	gene_id "MSTRG.131144"; transcript_id "MSTRG.131144.535"; exon_number "1";
chr3	StringTie	exon	48639674	48640559	1000	-	.	gene_id "MSTRG.131144"; transcript_id "MSTRG.131144.535"; exon_number "2";
chr3	StringTie	exon	48641324	48641524	1000	-	.	gene_id "MSTRG.131144"; transcript_id "MSTRG.131144.535"; exon_number "3";
chr3	StringTie	exon	48641851	48642009	1000	-	.	gene_id "MSTRG.131144"; transcript_id "MSTRG.131144.535"; exon_number "4";
chr3	StringTie	exon	48642358	48642467	1000	-	.	gene_id "MSTRG.131144"; transcript_id "MSTRG.131144.535"; exon_number "5";
chr3	StringTie	exon	48642736	48642884	1000	-	.	gene_id "MSTRG.131144"; transcript_id "MSTRG.131144.535"; exon_number "6";
chr3	StringTie	exon	48642967	48643083	1000	-	.	gene_id "MSTRG.131144"; transcript_id "MSTRG.131144.535"; exon_number "7";
chr3	StringTie	exon	48643554	48643680	1000	-	.	gene_id "MSTRG.131144"; transcript_id "MSTRG.131144.535"; exon_number "8";
chr3	StringTie	exon	48644216	48644295	1000	-	.	gene_id "MSTRG.131144"; transcript_id "MSTRG.131144.535"; exon_number "9";
chr3	StringTie	exon	48644716	48644828	1000	-	.	gene_id "MSTRG.131144"; transcript_id "MSTRG.131144.535"; exon_number "10";
chr3	StringTie	exon	48645035	48645209	1000	-	.	gene_id "MSTRG.131144"; transcript_id "MSTRG.131144.535"; exon_number "11";
chr3	StringTie	exon	48645443	48645649	1000	-	.	gene_id "MSTRG.131144"; transcript_id "MSTRG.131144.535"; exon_number "12";
chr3	StringTie	exon	48645742	48645868	1000	-	.	gene_id "MSTRG.131144"; transcript_id "MSTRG.131144.535"; exon_number "13";
chr3	StringTie	exon	48646090	48646257	1000	-	.	gene_id "MSTRG.131144"; transcript_id "MSTRG.131144.535"; exon_number "14";
chr3	StringTie	exon	48646763	48646928	1000	-	.	gene_id "MSTRG.131144"; transcript_id "MSTRG.131144.535"; exon_number "15";
chr3	StringTie	exon	48647841	48647996	1000	-	.	gene_id "MSTRG.131144"; transcript_id "MSTRG.131144.535"; exon_number "16";
chr3	StringTie	exon	48648266	48648461	1000	-	.	gene_id "MSTRG.131144"; transcript_id "MSTRG.131144.535"; exon_number "17";
chr3	StringTie	exon	48648719	48648928	1000	-	.	gene_id "MSTRG.131144"; transcript_id "MSTRG.131144.535"; exon_number "18";
chr3	StringTie	exon	48649121	48649215	1000	-	.	gene_id "MSTRG.131144"; transcript_id "MSTRG.131144.535"; exon_number "19";
chr3	StringTie	exon	48650480	48650581	1000	-	.	gene_id "MSTRG.131144"; transcript_id "MSTRG.131144.535"; exon_number "20";
chr3	StringTie	exon	48650892	48651075	1000	-	.	gene_id "MSTRG.131144"; transcript_id "MSTRG.131144.535"; exon_number "21";
chr3	StringTie	exon	48651359	48651479	1000	-	.	gene_id "MSTRG.131144"; transcript_id "MSTRG.131144.535"; exon_number "22";
chr3	StringTie	exon	48651577	48651718	1000	-	.	gene_id "MSTRG.131144"; transcript_id "MSTRG.131144.535"; exon_number "23";
chr3	StringTie	exon	48651877	48651995	1000	-	.	gene_id "MSTRG.131144"; transcript_id "MSTRG.131144.535"; exon_number "24";
chr3	StringTie	exon	48653619	48653788	1000	-	.	gene_id "MSTRG.131144"; transcript_id "MSTRG.131144.535"; exon_number "25";
chr3	StringTie	exon	48653878	48654003	1000	-	.	gene_id "MSTRG.131144"; transcript_id "MSTRG.131144.535"; exon_number "26";
chr3	StringTie	exon	48654289	48654452	1000	-	.	gene_id "MSTRG.131144"; transcript_id "MSTRG.131144.535"; exon_number "27";
chr3	StringTie	exon	48655044	48655160	1000	-	.	gene_id "MSTRG.131144"; transcript_id "MSTRG.131144.535"; exon_number "28";
chr3	StringTie	transcript	48636393	48663773	1000	-	.	gene_id "MSTRG.131144"; transcript_id "MSTRG.131144.536";
chr3	StringTie	exon	48636393	48638232	1000	-	.	gene_id "MSTRG.131144"; transcript_id "MSTRG.131144.536"; exon_number "1";
chr3	StringTie	exon	48639674	48640559	1000	-	.	gene_id "MSTRG.131144"; transcript_id "MSTRG.131144.536"; exon_number "2";
chr3	StringTie	exon	48641324	48641524	1000	-	.	gene_id "MSTRG.131144"; transcript_id "MSTRG.131144.536"; exon_number "3";
chr3	StringTie	exon	48641851	48642009	1000	-	.	gene_id "MSTRG.131144"; transcript_id "MSTRG.131144.536"; exon_number "4";
chr3	StringTie	exon	48642358	48642467	1000	-	.	gene_id "MSTRG.131144"; transcript_id "MSTRG.131144.536"; exon_number "5";
chr3	StringTie	exon	48642736	48642884	1000	-	.	gene_id "MSTRG.131144"; transcript_id "MSTRG.131144.536"; exon_number "6";
chr3	StringTie	exon	48642967	48643083	1000	-	.	gene_id "MSTRG.131144"; transcript_id "MSTRG.131144.536"; exon_number "7";
chr3	StringTie	exon	48643554	48643680	1000	-	.	gene_id "MSTRG.131144"; transcript_id "MSTRG.131144.536"; exon_number "8";
chr3	StringTie	exon	48644216	48644295	1000	-	.	gene_id "MSTRG.131144"; transcript_id "MSTRG.131144.536"; exon_number "9";
chr3	StringTie	exon	48644716	48644828	1000	-	.	gene_id "MSTRG.131144"; transcript_id "MSTRG.131144.536"; exon_number "10";
chr3	StringTie	exon	48645035	48645209	1000	-	.	gene_id "MSTRG.131144"; transcript_id "MSTRG.131144.536"; exon_number "11";
chr3	StringTie	exon	48645443	48645649	1000	-	.	gene_id "MSTRG.131144"; transcript_id "MSTRG.131144.536"; exon_number "12";
chr3	StringTie	exon	48645742	48645868	1000	-	.	gene_id "MSTRG.131144"; transcript_id "MSTRG.131144.536"; exon_number "13";
chr3	StringTie	exon	48646090	48646257	1000	-	.	gene_id "MSTRG.131144"; transcript_id "MSTRG.131144.536"; exon_number "14";
chr3	StringTie	exon	48646763	48646928	1000	-	.	gene_id "MSTRG.131144"; transcript_id "MSTRG.131144.536"; exon_number "15";
chr3	StringTie	exon	48647841	48647996	1000	-	.	gene_id "MSTRG.131144"; transcript_id "MSTRG.131144.536"; exon_number "16";
chr3	StringTie	exon	48648266	48648461	1000	-	.	gene_id "MSTRG.131144"; transcript_id "MSTRG.131144.536"; exon_number "17";
chr3	StringTie	exon	48648719	48648928	1000	-	.	gene_id "MSTRG.131144"; transcript_id "MSTRG.131144.536"; exon_number "18";
chr3	StringTie	exon	48649121	48649215	1000	-	.	gene_id "MSTRG.131144"; transcript_id "MSTRG.131144.536"; exon_number "19";
chr3	StringTie	exon	48650275	48650289	1000	-	.	gene_id "MSTRG.131144"; transcript_id "MSTRG.131144.536"; exon_number "20";
chr3	StringTie	exon	48650480	48650581	1000	-	.	gene_id "MSTRG.131144"; transcript_id "MSTRG.131144.536"; exon_number "21";
chr3	StringTie	exon	48650892	48651075	1000	-	.	gene_id "MSTRG.131144"; transcript_id "MSTRG.131144.536"; exon_number "22";
chr3	StringTie	exon	48651359	48651479	1000	-	.	gene_id "MSTRG.131144"; transcript_id "MSTRG.131144.536"; exon_number "23";
chr3	StringTie	exon	48651577	48651718	1000	-	.	gene_id "MSTRG.131144"; transcript_id "MSTRG.131144.536"; exon_number "24";
chr3	StringTie	exon	48651877	48653187	1000	-	.	gene_id "MSTRG.131144"; transcript_id "MSTRG.131144.536"; exon_number "25";
chr3	StringTie	exon	48653619	48653788	1000	-	.	gene_id "MSTRG.131144"; transcript_id "MSTRG.131144.536"; exon_number "26";
chr3	StringTie	exon	48653878	48654003	1000	-	.	gene_id "MSTRG.131144"; transcript_id "MSTRG.131144.536"; exon_number "27";
chr3	StringTie	exon	48654289	48654452	1000	-	.	gene_id "MSTRG.131144"; transcript_id "MSTRG.131144.536"; exon_number "28";
chr3	StringTie	exon	48655044	48655201	1000	-	.	gene_id "MSTRG.131144"; transcript_id "MSTRG.131144.536"; exon_number "29";
chr3	StringTie	exon	48655306	48655394	1000	-	.	gene_id "MSTRG.131144"; transcript_id "MSTRG.131144.536"; exon_number "30";
chr3	StringTie	exon	48655707	48655851	1000	-	.	gene_id "MSTRG.131144"; transcript_id "MSTRG.131144.536"; exon_number "31";
chr3	StringTie	exon	48656140	48656365	1000	-	.	gene_id "MSTRG.131144"; transcript_id "MSTRG.131144.536"; exon_number "32";
chr3	StringTie	exon	48656698	48657348	1000	-	.	gene_id "MSTRG.131144"; transcript_id "MSTRG.131144.536"; exon_number "33";
chr3	StringTie	exon	48658887	48663773	1000	-	.	gene_id "MSTRG.131144"; transcript_id "MSTRG.131144.536"; exon_number "34";
chr3	StringTie	transcript	48636394	48685917	1000	-	.	gene_id "MSTRG.131144"; transcript_id "MSTRG.131144.537";
chr3	StringTie	exon	48636394	48638232	1000	-	.	gene_id "MSTRG.131144"; transcript_id "MSTRG.131144.537"; exon_number "1";
chr3	StringTie	exon	48639674	48640559	1000	-	.	gene_id "MSTRG.131144"; transcript_id "MSTRG.131144.537"; exon_number "2";
chr3	StringTie	exon	48641324	48641524	1000	-	.	gene_id "MSTRG.131144"; transcript_id "MSTRG.131144.537"; exon_number "3";
chr3	StringTie	exon	48641851	48642009	1000	-	.	gene_id "MSTRG.131144"; transcript_id "MSTRG.131144.537"; exon_number "4";
chr3	StringTie	exon	48642358	48642467	1000	-	.	gene_id "MSTRG.131144"; transcript_id "MSTRG.131144.537"; exon_number "5";
chr3	StringTie	exon	48642736	48642884	1000	-	.	gene_id "MSTRG.131144"; transcript_id "MSTRG.131144.537"; exon_number "6";
chr3	StringTie	exon	48642967	48643083	1000	-	.	gene_id "MSTRG.131144"; transcript_id "MSTRG.131144.537"; exon_number "7";
chr3	StringTie	exon	48643554	48643680	1000	-	.	gene_id "MSTRG.131144"; transcript_id "MSTRG.131144.537"; exon_number "8";
chr3	StringTie	exon	48644216	48644295	1000	-	.	gene_id "MSTRG.131144"; transcript_id "MSTRG.131144.537"; exon_number "9";
chr3	StringTie	exon	48644716	48644828	1000	-	.	gene_id "MSTRG.131144"; transcript_id "MSTRG.131144.537"; exon_number "10";
chr3	StringTie	exon	48645035	48645209	1000	-	.	gene_id "MSTRG.131144"; transcript_id "MSTRG.131144.537"; exon_number "11";
chr3	StringTie	exon	48645443	48645649	1000	-	.	gene_id "MSTRG.131144"; transcript_id "MSTRG.131144.537"; exon_number "12";
chr3	StringTie	exon	48645742	48645868	1000	-	.	gene_id "MSTRG.131144"; transcript_id "MSTRG.131144.537"; exon_number "13";
chr3	StringTie	exon	48646090	48646257	1000	-	.	gene_id "MSTRG.131144"; transcript_id "MSTRG.131144.537"; exon_number "14";
chr3	StringTie	exon	48646763	48646928	1000	-	.	gene_id "MSTRG.131144"; transcript_id "MSTRG.131144.537"; exon_number "15";
chr3	StringTie	exon	48647841	48647996	1000	-	.	gene_id "MSTRG.131144"; transcript_id "MSTRG.131144.537"; exon_number "16";
chr3	StringTie	exon	48648266	48648461	1000	-	.	gene_id "MSTRG.131144"; transcript_id "MSTRG.131144.537"; exon_number "17";
chr3	StringTie	exon	48648719	48648928	1000	-	.	gene_id "MSTRG.131144"; transcript_id "MSTRG.131144.537"; exon_number "18";
chr3	StringTie	exon	48649121	48649215	1000	-	.	gene_id "MSTRG.131144"; transcript_id "MSTRG.131144.537"; exon_number "19";
chr3	StringTie	exon	48650480	48650581	1000	-	.	gene_id "MSTRG.131144"; transcript_id "MSTRG.131144.537"; exon_number "20";
chr3	StringTie	exon	48650892	48651075	1000	-	.	gene_id "MSTRG.131144"; transcript_id "MSTRG.131144.537"; exon_number "21";
chr3	StringTie	exon	48651359	48651479	1000	-	.	gene_id "MSTRG.131144"; transcript_id "MSTRG.131144.537"; exon_number "22";
chr3	StringTie	exon	48651577	48651718	1000	-	.	gene_id "MSTRG.131144"; transcript_id "MSTRG.131144.537"; exon_number "23";
chr3	StringTie	exon	48651877	48653187	1000	-	.	gene_id "MSTRG.131144"; transcript_id "MSTRG.131144.537"; exon_number "24";
chr3	StringTie	exon	48653619	48653788	1000	-	.	gene_id "MSTRG.131144"; transcript_id "MSTRG.131144.537"; exon_number "25";
chr3	StringTie	exon	48653878	48654003	1000	-	.	gene_id "MSTRG.131144"; transcript_id "MSTRG.131144.537"; exon_number "26";
chr3	StringTie	exon	48654289	48654452	1000	-	.	gene_id "MSTRG.131144"; transcript_id "MSTRG.131144.537"; exon_number "27";
chr3	StringTie	exon	48655044	48655201	1000	-	.	gene_id "MSTRG.131144"; transcript_id "MSTRG.131144.537"; exon_number "28";
chr3	StringTie	exon	48655306	48655394	1000	-	.	gene_id "MSTRG.131144"; transcript_id "MSTRG.131144.537"; exon_number "29";
chr3	StringTie	exon	48655666	48655851	1000	-	.	gene_id "MSTRG.131144"; transcript_id "MSTRG.131144.537"; exon_number "30";
chr3	StringTie	exon	48656140	48656365	1000	-	.	gene_id "MSTRG.131144"; transcript_id "MSTRG.131144.537"; exon_number "31";
chr3	StringTie	exon	48656698	48657348	1000	-	.	gene_id "MSTRG.131144"; transcript_id "MSTRG.131144.537"; exon_number "32";
chr3	StringTie	exon	48663941	48664960	1000	-	.	gene_id "MSTRG.131144"; transcript_id "MSTRG.131144.537"; exon_number "33";
chr3	StringTie	exon	48678564	48678736	1000	-	.	gene_id "MSTRG.131144"; transcript_id "MSTRG.131144.537"; exon_number "34";
chr3	StringTie	exon	48678877	48678969	1000	-	.	gene_id "MSTRG.131144"; transcript_id "MSTRG.131144.537"; exon_number "35";
chr3	StringTie	exon	48679055	48679183	1000	-	.	gene_id "MSTRG.131144"; transcript_id "MSTRG.131144.537"; exon_number "36";
chr3	StringTie	exon	48679377	48679457	1000	-	.	gene_id "MSTRG.131144"; transcript_id "MSTRG.131144.537"; exon_number "37";
chr3	StringTie	exon	48679575	48679713	1000	-	.	gene_id "MSTRG.131144"; transcript_id "MSTRG.131144.537"; exon_number "38";
chr3	StringTie	exon	48679801	48679887	1000	-	.	gene_id "MSTRG.131144"; transcript_id "MSTRG.131144.537"; exon_number "39";
chr3	StringTie	exon	48680059	48680229	1000	-	.	gene_id "MSTRG.131144"; transcript_id "MSTRG.131144.537"; exon_number "40";
chr3	StringTie	exon	48682045	48682135	1000	-	.	gene_id "MSTRG.131144"; transcript_id "MSTRG.131144.537"; exon_number "41";
chr3	StringTie	exon	48682348	48682552	1000	-	.	gene_id "MSTRG.131144"; transcript_id "MSTRG.131144.537"; exon_number "42";
chr3	StringTie	exon	48682903	48683012	1000	-	.	gene_id "MSTRG.131144"; transcript_id "MSTRG.131144.537"; exon_number "43";
chr3	StringTie	exon	48685637	48685917	1000	-	.	gene_id "MSTRG.131144"; transcript_id "MSTRG.131144.537"; exon_number "44";
chr3	StringTie	transcript	48636403	48655395	1000	-	.	gene_id "MSTRG.131144"; transcript_id "MSTRG.131144.538";
chr3	StringTie	exon	48636403	48638232	1000	-	.	gene_id "MSTRG.131144"; transcript_id "MSTRG.131144.538"; exon_number "1";
chr3	StringTie	exon	48639674	48640559	1000	-	.	gene_id "MSTRG.131144"; transcript_id "MSTRG.131144.538"; exon_number "2";
chr3	StringTie	exon	48641324	48641524	1000	-	.	gene_id "MSTRG.131144"; transcript_id "MSTRG.131144.538"; exon_number "3";
chr3	StringTie	exon	48641851	48642009	1000	-	.	gene_id "MSTRG.131144"; transcript_id "MSTRG.131144.538"; exon_number "4";
chr3	StringTie	exon	48642358	48642467	1000	-	.	gene_id "MSTRG.131144"; transcript_id "MSTRG.131144.538"; exon_number "5";
chr3	StringTie	exon	48642736	48642884	1000	-	.	gene_id "MSTRG.131144"; transcript_id "MSTRG.131144.538"; exon_number "6";
chr3	StringTie	exon	48642967	48643083	1000	-	.	gene_id "MSTRG.131144"; transcript_id "MSTRG.131144.538"; exon_number "7";
chr3	StringTie	exon	48643554	48643677	1000	-	.	gene_id "MSTRG.131144"; transcript_id "MSTRG.131144.538"; exon_number "8";
chr3	StringTie	exon	48644216	48644295	1000	-	.	gene_id "MSTRG.131144"; transcript_id "MSTRG.131144.538"; exon_number "9";
chr3	StringTie	exon	48644716	48644828	1000	-	.	gene_id "MSTRG.131144"; transcript_id "MSTRG.131144.538"; exon_number "10";
chr3	StringTie	exon	48645035	48645209	1000	-	.	gene_id "MSTRG.131144"; transcript_id "MSTRG.131144.538"; exon_number "11";
chr3	StringTie	exon	48645443	48645649	1000	-	.	gene_id "MSTRG.131144"; transcript_id "MSTRG.131144.538"; exon_number "12";
chr3	StringTie	exon	48645742	48645868	1000	-	.	gene_id "MSTRG.131144"; transcript_id "MSTRG.131144.538"; exon_number "13";
chr3	StringTie	exon	48646090	48646257	1000	-	.	gene_id "MSTRG.131144"; transcript_id "MSTRG.131144.538"; exon_number "14";
chr3	StringTie	exon	48646763	48646928	1000	-	.	gene_id "MSTRG.131144"; transcript_id "MSTRG.131144.538"; exon_number "15";
chr3	StringTie	exon	48647841	48647996	1000	-	.	gene_id "MSTRG.131144"; transcript_id "MSTRG.131144.538"; exon_number "16";
chr3	StringTie	exon	48648266	48648461	1000	-	.	gene_id "MSTRG.131144"; transcript_id "MSTRG.131144.538"; exon_number "17";
chr3	StringTie	exon	48648719	48648928	1000	-	.	gene_id "MSTRG.131144"; transcript_id "MSTRG.131144.538"; exon_number "18";
chr3	StringTie	exon	48649121	48649215	1000	-	.	gene_id "MSTRG.131144"; transcript_id "MSTRG.131144.538"; exon_number "19";
chr3	StringTie	exon	48650275	48650289	1000	-	.	gene_id "MSTRG.131144"; transcript_id "MSTRG.131144.538"; exon_number "20";
chr3	StringTie	exon	48650480	48650581	1000	-	.	gene_id "MSTRG.131144"; transcript_id "MSTRG.131144.538"; exon_number "21";
chr3	StringTie	exon	48650892	48651075	1000	-	.	gene_id "MSTRG.131144"; transcript_id "MSTRG.131144.538"; exon_number "22";
chr3	StringTie	exon	48651359	48651479	1000	-	.	gene_id "MSTRG.131144"; transcript_id "MSTRG.131144.538"; exon_number "23";
chr3	StringTie	exon	48651577	48651718	1000	-	.	gene_id "MSTRG.131144"; transcript_id "MSTRG.131144.538"; exon_number "24";
chr3	StringTie	exon	48651877	48653115	1000	-	.	gene_id "MSTRG.131144"; transcript_id "MSTRG.131144.538"; exon_number "25";
chr3	StringTie	exon	48653619	48653788	1000	-	.	gene_id "MSTRG.131144"; transcript_id "MSTRG.131144.538"; exon_number "26";
chr3	StringTie	exon	48653878	48654003	1000	-	.	gene_id "MSTRG.131144"; transcript_id "MSTRG.131144.538"; exon_number "27";
chr3	StringTie	exon	48654293	48654452	1000	-	.	gene_id "MSTRG.131144"; transcript_id "MSTRG.131144.538"; exon_number "28";
chr3	StringTie	exon	48655066	48655201	1000	-	.	gene_id "MSTRG.131144"; transcript_id "MSTRG.131144.538"; exon_number "29";
chr3	StringTie	exon	48655306	48655395	1000	-	.	gene_id "MSTRG.131144"; transcript_id "MSTRG.131144.538"; exon_number "30";
chr3	StringTie	transcript	48636403	48662976	1000	-	.	gene_id "MSTRG.131144"; transcript_id "MSTRG.131144.539";
chr3	StringTie	exon	48636403	48638232	1000	-	.	gene_id "MSTRG.131144"; transcript_id "MSTRG.131144.539"; exon_number "1";
chr3	StringTie	exon	48639674	48640559	1000	-	.	gene_id "MSTRG.131144"; transcript_id "MSTRG.131144.539"; exon_number "2";
chr3	StringTie	exon	48641324	48641524	1000	-	.	gene_id "MSTRG.131144"; transcript_id "MSTRG.131144.539"; exon_number "3";
chr3	StringTie	exon	48641851	48642009	1000	-	.	gene_id "MSTRG.131144"; transcript_id "MSTRG.131144.539"; exon_number "4";
chr3	StringTie	exon	48642358	48642467	1000	-	.	gene_id "MSTRG.131144"; transcript_id "MSTRG.131144.539"; exon_number "5";
chr3	StringTie	exon	48642736	48642884	1000	-	.	gene_id "MSTRG.131144"; transcript_id "MSTRG.131144.539"; exon_number "6";
chr3	StringTie	exon	48642967	48643083	1000	-	.	gene_id "MSTRG.131144"; transcript_id "MSTRG.131144.539"; exon_number "7";
chr3	StringTie	exon	48643554	48643680	1000	-	.	gene_id "MSTRG.131144"; transcript_id "MSTRG.131144.539"; exon_number "8";
chr3	StringTie	exon	48644216	48644295	1000	-	.	gene_id "MSTRG.131144"; transcript_id "MSTRG.131144.539"; exon_number "9";
chr3	StringTie	exon	48644716	48644828	1000	-	.	gene_id "MSTRG.131144"; transcript_id "MSTRG.131144.539"; exon_number "10";
chr3	StringTie	exon	48645035	48645209	1000	-	.	gene_id "MSTRG.131144"; transcript_id "MSTRG.131144.539"; exon_number "11";
chr3	StringTie	exon	48645443	48645649	1000	-	.	gene_id "MSTRG.131144"; transcript_id "MSTRG.131144.539"; exon_number "12";
chr3	StringTie	exon	48645742	48645868	1000	-	.	gene_id "MSTRG.131144"; transcript_id "MSTRG.131144.539"; exon_number "13";
chr3	StringTie	exon	48646090	48646257	1000	-	.	gene_id "MSTRG.131144"; transcript_id "MSTRG.131144.539"; exon_number "14";
chr3	StringTie	exon	48646763	48646928	1000	-	.	gene_id "MSTRG.131144"; transcript_id "MSTRG.131144.539"; exon_number "15";
chr3	StringTie	exon	48647841	48647996	1000	-	.	gene_id "MSTRG.131144"; transcript_id "MSTRG.131144.539"; exon_number "16";
chr3	StringTie	exon	48648266	48648461	1000	-	.	gene_id "MSTRG.131144"; transcript_id "MSTRG.131144.539"; exon_number "17";
chr3	StringTie	exon	48648719	48648928	1000	-	.	gene_id "MSTRG.131144"; transcript_id "MSTRG.131144.539"; exon_number "18";
chr3	StringTie	exon	48649121	48649215	1000	-	.	gene_id "MSTRG.131144"; transcript_id "MSTRG.131144.539"; exon_number "19";
chr3	StringTie	exon	48650275	48650289	1000	-	.	gene_id "MSTRG.131144"; transcript_id "MSTRG.131144.539"; exon_number "20";
chr3	StringTie	exon	48650480	48650581	1000	-	.	gene_id "MSTRG.131144"; transcript_id "MSTRG.131144.539"; exon_number "21";
chr3	StringTie	exon	48650892	48651075	1000	-	.	gene_id "MSTRG.131144"; transcript_id "MSTRG.131144.539"; exon_number "22";
chr3	StringTie	exon	48651359	48651479	1000	-	.	gene_id "MSTRG.131144"; transcript_id "MSTRG.131144.539"; exon_number "23";
chr3	StringTie	exon	48651577	48651718	1000	-	.	gene_id "MSTRG.131144"; transcript_id "MSTRG.131144.539"; exon_number "24";
chr3	StringTie	exon	48651877	48652048	1000	-	.	gene_id "MSTRG.131144"; transcript_id "MSTRG.131144.539"; exon_number "25";
chr3	StringTie	exon	48652437	48653187	1000	-	.	gene_id "MSTRG.131144"; transcript_id "MSTRG.131144.539"; exon_number "26";
chr3	StringTie	exon	48653619	48653788	1000	-	.	gene_id "MSTRG.131144"; transcript_id "MSTRG.131144.539"; exon_number "27";
chr3	StringTie	exon	48653878	48654003	1000	-	.	gene_id "MSTRG.131144"; transcript_id "MSTRG.131144.539"; exon_number "28";
chr3	StringTie	exon	48654289	48654452	1000	-	.	gene_id "MSTRG.131144"; transcript_id "MSTRG.131144.539"; exon_number "29";
chr3	StringTie	exon	48655044	48655201	1000	-	.	gene_id "MSTRG.131144"; transcript_id "MSTRG.131144.539"; exon_number "30";
chr3	StringTie	exon	48655306	48655394	1000	-	.	gene_id "MSTRG.131144"; transcript_id "MSTRG.131144.539"; exon_number "31";
chr3	StringTie	exon	48655707	48655851	1000	-	.	gene_id "MSTRG.131144"; transcript_id "MSTRG.131144.539"; exon_number "32";
chr3	StringTie	exon	48656140	48656365	1000	-	.	gene_id "MSTRG.131144"; transcript_id "MSTRG.131144.539"; exon_number "33";
chr3	StringTie	exon	48656698	48662976	1000	-	.	gene_id "MSTRG.131144"; transcript_id "MSTRG.131144.539"; exon_number "34";
chr3	StringTie	transcript	48625616	48686423	1000	-	.	gene_id "MSTRG.131144"; transcript_id "MSTRG.131144.54";
chr3	StringTie	exon	48625616	48626000	1000	-	.	gene_id "MSTRG.131144"; transcript_id "MSTRG.131144.54"; exon_number "1";
chr3	StringTie	exon	48626218	48626354	1000	-	.	gene_id "MSTRG.131144"; transcript_id "MSTRG.131144.54"; exon_number "2";
chr3	StringTie	exon	48626631	48626685	1000	-	.	gene_id "MSTRG.131144"; transcript_id "MSTRG.131144.54"; exon_number "3";
chr3	StringTie	exon	48626876	48628038	1000	-	.	gene_id "MSTRG.131144"; transcript_id "MSTRG.131144.54"; exon_number "4";
chr3	StringTie	exon	48628434	48628541	1000	-	.	gene_id "MSTRG.131144"; transcript_id "MSTRG.131144.54"; exon_number "5";
chr3	StringTie	exon	48628622	48628714	1000	-	.	gene_id "MSTRG.131144"; transcript_id "MSTRG.131144.54"; exon_number "6";
chr3	StringTie	exon	48629642	48629711	1000	-	.	gene_id "MSTRG.131144"; transcript_id "MSTRG.131144.54"; exon_number "7";
chr3	StringTie	exon	48629872	48629978	1000	-	.	gene_id "MSTRG.131144"; transcript_id "MSTRG.131144.54"; exon_number "8";
chr3	StringTie	exon	48630062	48630157	1000	-	.	gene_id "MSTRG.131144"; transcript_id "MSTRG.131144.54"; exon_number "9";
chr3	StringTie	exon	48630438	48630515	1000	-	.	gene_id "MSTRG.131144"; transcript_id "MSTRG.131144.54"; exon_number "10";
chr3	StringTie	exon	48630607	48630720	1000	-	.	gene_id "MSTRG.131144"; transcript_id "MSTRG.131144.54"; exon_number "11";
chr3	StringTie	exon	48630993	48631140	1000	-	.	gene_id "MSTRG.131144"; transcript_id "MSTRG.131144.54"; exon_number "12";
chr3	StringTie	exon	48631253	48631306	1000	-	.	gene_id "MSTRG.131144"; transcript_id "MSTRG.131144.54"; exon_number "13";
chr3	StringTie	exon	48631649	48631797	1000	-	.	gene_id "MSTRG.131144"; transcript_id "MSTRG.131144.54"; exon_number "14";
chr3	StringTie	exon	48631880	48632044	1000	-	.	gene_id "MSTRG.131144"; transcript_id "MSTRG.131144.54"; exon_number "15";
chr3	StringTie	exon	48632974	48633084	1000	-	.	gene_id "MSTRG.131144"; transcript_id "MSTRG.131144.54"; exon_number "16";
chr3	StringTie	exon	48633251	48633390	1000	-	.	gene_id "MSTRG.131144"; transcript_id "MSTRG.131144.54"; exon_number "17";
chr3	StringTie	exon	48633477	48638232	1000	-	.	gene_id "MSTRG.131144"; transcript_id "MSTRG.131144.54"; exon_number "18";
chr3	StringTie	exon	48639674	48640559	1000	-	.	gene_id "MSTRG.131144"; transcript_id "MSTRG.131144.54"; exon_number "19";
chr3	StringTie	exon	48641324	48641524	1000	-	.	gene_id "MSTRG.131144"; transcript_id "MSTRG.131144.54"; exon_number "20";
chr3	StringTie	exon	48641851	48642009	1000	-	.	gene_id "MSTRG.131144"; transcript_id "MSTRG.131144.54"; exon_number "21";
chr3	StringTie	exon	48642358	48642467	1000	-	.	gene_id "MSTRG.131144"; transcript_id "MSTRG.131144.54"; exon_number "22";
chr3	StringTie	exon	48642736	48642884	1000	-	.	gene_id "MSTRG.131144"; transcript_id "MSTRG.131144.54"; exon_number "23";
chr3	StringTie	exon	48642967	48643083	1000	-	.	gene_id "MSTRG.131144"; transcript_id "MSTRG.131144.54"; exon_number "24";
chr3	StringTie	exon	48643554	48643677	1000	-	.	gene_id "MSTRG.131144"; transcript_id "MSTRG.131144.54"; exon_number "25";
chr3	StringTie	exon	48644216	48644295	1000	-	.	gene_id "MSTRG.131144"; transcript_id "MSTRG.131144.54"; exon_number "26";
chr3	StringTie	exon	48644716	48644828	1000	-	.	gene_id "MSTRG.131144"; transcript_id "MSTRG.131144.54"; exon_number "27";
chr3	StringTie	exon	48645035	48645209	1000	-	.	gene_id "MSTRG.131144"; transcript_id "MSTRG.131144.54"; exon_number "28";
chr3	StringTie	exon	48645443	48645649	1000	-	.	gene_id "MSTRG.131144"; transcript_id "MSTRG.131144.54"; exon_number "29";
chr3	StringTie	exon	48645742	48645868	1000	-	.	gene_id "MSTRG.131144"; transcript_id "MSTRG.131144.54"; exon_number "30";
chr3	StringTie	exon	48646090	48646257	1000	-	.	gene_id "MSTRG.131144"; transcript_id "MSTRG.131144.54"; exon_number "31";
chr3	StringTie	exon	48646763	48646928	1000	-	.	gene_id "MSTRG.131144"; transcript_id "MSTRG.131144.54"; exon_number "32";
chr3	StringTie	exon	48647841	48647996	1000	-	.	gene_id "MSTRG.131144"; transcript_id "MSTRG.131144.54"; exon_number "33";
chr3	StringTie	exon	48648266	48648461	1000	-	.	gene_id "MSTRG.131144"; transcript_id "MSTRG.131144.54"; exon_number "34";
chr3	StringTie	exon	48648719	48648928	1000	-	.	gene_id "MSTRG.131144"; transcript_id "MSTRG.131144.54"; exon_number "35";
chr3	StringTie	exon	48649121	48649215	1000	-	.	gene_id "MSTRG.131144"; transcript_id "MSTRG.131144.54"; exon_number "36";
chr3	StringTie	exon	48650480	48650581	1000	-	.	gene_id "MSTRG.131144"; transcript_id "MSTRG.131144.54"; exon_number "37";
chr3	StringTie	exon	48650892	48651075	1000	-	.	gene_id "MSTRG.131144"; transcript_id "MSTRG.131144.54"; exon_number "38";
chr3	StringTie	exon	48651359	48651479	1000	-	.	gene_id "MSTRG.131144"; transcript_id "MSTRG.131144.54"; exon_number "39";
chr3	StringTie	exon	48651577	48651718	1000	-	.	gene_id "MSTRG.131144"; transcript_id "MSTRG.131144.54"; exon_number "40";
chr3	StringTie	exon	48651877	48652048	1000	-	.	gene_id "MSTRG.131144"; transcript_id "MSTRG.131144.54"; exon_number "41";
chr3	StringTie	exon	48652437	48652577	1000	-	.	gene_id "MSTRG.131144"; transcript_id "MSTRG.131144.54"; exon_number "42";
chr3	StringTie	exon	48653002	48653187	1000	-	.	gene_id "MSTRG.131144"; transcript_id "MSTRG.131144.54"; exon_number "43";
chr3	StringTie	exon	48653619	48653788	1000	-	.	gene_id "MSTRG.131144"; transcript_id "MSTRG.131144.54"; exon_number "44";
chr3	StringTie	exon	48653878	48654003	1000	-	.	gene_id "MSTRG.131144"; transcript_id "MSTRG.131144.54"; exon_number "45";
chr3	StringTie	exon	48654289	48654452	1000	-	.	gene_id "MSTRG.131144"; transcript_id "MSTRG.131144.54"; exon_number "46";
chr3	StringTie	exon	48655044	48655201	1000	-	.	gene_id "MSTRG.131144"; transcript_id "MSTRG.131144.54"; exon_number "47";
chr3	StringTie	exon	48655306	48655394	1000	-	.	gene_id "MSTRG.131144"; transcript_id "MSTRG.131144.54"; exon_number "48";
chr3	StringTie	exon	48655736	48655851	1000	-	.	gene_id "MSTRG.131144"; transcript_id "MSTRG.131144.54"; exon_number "49";
chr3	StringTie	exon	48656140	48656365	1000	-	.	gene_id "MSTRG.131144"; transcript_id "MSTRG.131144.54"; exon_number "50";
chr3	StringTie	exon	48656698	48657348	1000	-	.	gene_id "MSTRG.131144"; transcript_id "MSTRG.131144.54"; exon_number "51";
chr3	StringTie	exon	48658887	48664960	1000	-	.	gene_id "MSTRG.131144"; transcript_id "MSTRG.131144.54"; exon_number "52";
chr3	StringTie	exon	48678564	48678736	1000	-	.	gene_id "MSTRG.131144"; transcript_id "MSTRG.131144.54"; exon_number "53";
chr3	StringTie	exon	48678877	48678969	1000	-	.	gene_id "MSTRG.131144"; transcript_id "MSTRG.131144.54"; exon_number "54";
chr3	StringTie	exon	48679055	48679183	1000	-	.	gene_id "MSTRG.131144"; transcript_id "MSTRG.131144.54"; exon_number "55";
chr3	StringTie	exon	48679377	48679457	1000	-	.	gene_id "MSTRG.131144"; transcript_id "MSTRG.131144.54"; exon_number "56";
chr3	StringTie	exon	48679575	48679713	1000	-	.	gene_id "MSTRG.131144"; transcript_id "MSTRG.131144.54"; exon_number "57";
chr3	StringTie	exon	48679801	48679887	1000	-	.	gene_id "MSTRG.131144"; transcript_id "MSTRG.131144.54"; exon_number "58";
chr3	StringTie	exon	48680059	48680229	1000	-	.	gene_id "MSTRG.131144"; transcript_id "MSTRG.131144.54"; exon_number "59";
chr3	StringTie	exon	48681287	48681780	1000	-	.	gene_id "MSTRG.131144"; transcript_id "MSTRG.131144.54"; exon_number "60";
chr3	StringTie	exon	48682045	48682135	1000	-	.	gene_id "MSTRG.131144"; transcript_id "MSTRG.131144.54"; exon_number "61";
chr3	StringTie	exon	48682348	48682552	1000	-	.	gene_id "MSTRG.131144"; transcript_id "MSTRG.131144.54"; exon_number "62";
chr3	StringTie	exon	48682903	48683012	1000	-	.	gene_id "MSTRG.131144"; transcript_id "MSTRG.131144.54"; exon_number "63";
chr3	StringTie	exon	48686176	48686423	1000	-	.	gene_id "MSTRG.131144"; transcript_id "MSTRG.131144.54"; exon_number "64";
chr3	StringTie	transcript	48636403	48663773	1000	-	.	gene_id "MSTRG.131144"; transcript_id "MSTRG.131144.540";
chr3	StringTie	exon	48636403	48638232	1000	-	.	gene_id "MSTRG.131144"; transcript_id "MSTRG.131144.540"; exon_number "1";
chr3	StringTie	exon	48639674	48640559	1000	-	.	gene_id "MSTRG.131144"; transcript_id "MSTRG.131144.540"; exon_number "2";
chr3	StringTie	exon	48641324	48641524	1000	-	.	gene_id "MSTRG.131144"; transcript_id "MSTRG.131144.540"; exon_number "3";
chr3	StringTie	exon	48641851	48642009	1000	-	.	gene_id "MSTRG.131144"; transcript_id "MSTRG.131144.540"; exon_number "4";
chr3	StringTie	exon	48642358	48642467	1000	-	.	gene_id "MSTRG.131144"; transcript_id "MSTRG.131144.540"; exon_number "5";
chr3	StringTie	exon	48642736	48642884	1000	-	.	gene_id "MSTRG.131144"; transcript_id "MSTRG.131144.540"; exon_number "6";
chr3	StringTie	exon	48642967	48643083	1000	-	.	gene_id "MSTRG.131144"; transcript_id "MSTRG.131144.540"; exon_number "7";
chr3	StringTie	exon	48643554	48643680	1000	-	.	gene_id "MSTRG.131144"; transcript_id "MSTRG.131144.540"; exon_number "8";
chr3	StringTie	exon	48644216	48644295	1000	-	.	gene_id "MSTRG.131144"; transcript_id "MSTRG.131144.540"; exon_number "9";
chr3	StringTie	exon	48644716	48644828	1000	-	.	gene_id "MSTRG.131144"; transcript_id "MSTRG.131144.540"; exon_number "10";
chr3	StringTie	exon	48645035	48645209	1000	-	.	gene_id "MSTRG.131144"; transcript_id "MSTRG.131144.540"; exon_number "11";
chr3	StringTie	exon	48645443	48645649	1000	-	.	gene_id "MSTRG.131144"; transcript_id "MSTRG.131144.540"; exon_number "12";
chr3	StringTie	exon	48645742	48645868	1000	-	.	gene_id "MSTRG.131144"; transcript_id "MSTRG.131144.540"; exon_number "13";
chr3	StringTie	exon	48646090	48646257	1000	-	.	gene_id "MSTRG.131144"; transcript_id "MSTRG.131144.540"; exon_number "14";
chr3	StringTie	exon	48646763	48646928	1000	-	.	gene_id "MSTRG.131144"; transcript_id "MSTRG.131144.540"; exon_number "15";
chr3	StringTie	exon	48647841	48647996	1000	-	.	gene_id "MSTRG.131144"; transcript_id "MSTRG.131144.540"; exon_number "16";
chr3	StringTie	exon	48648266	48648461	1000	-	.	gene_id "MSTRG.131144"; transcript_id "MSTRG.131144.540"; exon_number "17";
chr3	StringTie	exon	48648719	48648928	1000	-	.	gene_id "MSTRG.131144"; transcript_id "MSTRG.131144.540"; exon_number "18";
chr3	StringTie	exon	48649121	48649215	1000	-	.	gene_id "MSTRG.131144"; transcript_id "MSTRG.131144.540"; exon_number "19";
chr3	StringTie	exon	48650275	48650289	1000	-	.	gene_id "MSTRG.131144"; transcript_id "MSTRG.131144.540"; exon_number "20";
chr3	StringTie	exon	48650480	48650581	1000	-	.	gene_id "MSTRG.131144"; transcript_id "MSTRG.131144.540"; exon_number "21";
chr3	StringTie	exon	48650892	48651075	1000	-	.	gene_id "MSTRG.131144"; transcript_id "MSTRG.131144.540"; exon_number "22";
chr3	StringTie	exon	48651359	48651479	1000	-	.	gene_id "MSTRG.131144"; transcript_id "MSTRG.131144.540"; exon_number "23";
chr3	StringTie	exon	48651577	48651718	1000	-	.	gene_id "MSTRG.131144"; transcript_id "MSTRG.131144.540"; exon_number "24";
chr3	StringTie	exon	48651877	48652048	1000	-	.	gene_id "MSTRG.131144"; transcript_id "MSTRG.131144.540"; exon_number "25";
chr3	StringTie	exon	48652437	48653187	1000	-	.	gene_id "MSTRG.131144"; transcript_id "MSTRG.131144.540"; exon_number "26";
chr3	StringTie	exon	48653619	48653788	1000	-	.	gene_id "MSTRG.131144"; transcript_id "MSTRG.131144.540"; exon_number "27";
chr3	StringTie	exon	48653878	48654003	1000	-	.	gene_id "MSTRG.131144"; transcript_id "MSTRG.131144.540"; exon_number "28";
chr3	StringTie	exon	48654289	48654452	1000	-	.	gene_id "MSTRG.131144"; transcript_id "MSTRG.131144.540"; exon_number "29";
chr3	StringTie	exon	48655044	48655191	1000	-	.	gene_id "MSTRG.131144"; transcript_id "MSTRG.131144.540"; exon_number "30";
chr3	StringTie	exon	48655306	48655394	1000	-	.	gene_id "MSTRG.131144"; transcript_id "MSTRG.131144.540"; exon_number "31";
chr3	StringTie	exon	48655707	48655851	1000	-	.	gene_id "MSTRG.131144"; transcript_id "MSTRG.131144.540"; exon_number "32";
chr3	StringTie	exon	48656140	48656365	1000	-	.	gene_id "MSTRG.131144"; transcript_id "MSTRG.131144.540"; exon_number "33";
chr3	StringTie	exon	48656698	48657348	1000	-	.	gene_id "MSTRG.131144"; transcript_id "MSTRG.131144.540"; exon_number "34";
chr3	StringTie	exon	48658887	48663773	1000	-	.	gene_id "MSTRG.131144"; transcript_id "MSTRG.131144.540"; exon_number "35";
chr3	StringTie	transcript	48636406	48654497	1000	-	.	gene_id "MSTRG.131144"; transcript_id "MSTRG.131144.541";
chr3	StringTie	exon	48636406	48638232	1000	-	.	gene_id "MSTRG.131144"; transcript_id "MSTRG.131144.541"; exon_number "1";
chr3	StringTie	exon	48639674	48640559	1000	-	.	gene_id "MSTRG.131144"; transcript_id "MSTRG.131144.541"; exon_number "2";
chr3	StringTie	exon	48641324	48641524	1000	-	.	gene_id "MSTRG.131144"; transcript_id "MSTRG.131144.541"; exon_number "3";
chr3	StringTie	exon	48641851	48642467	1000	-	.	gene_id "MSTRG.131144"; transcript_id "MSTRG.131144.541"; exon_number "4";
chr3	StringTie	exon	48642736	48642884	1000	-	.	gene_id "MSTRG.131144"; transcript_id "MSTRG.131144.541"; exon_number "5";
chr3	StringTie	exon	48642967	48643083	1000	-	.	gene_id "MSTRG.131144"; transcript_id "MSTRG.131144.541"; exon_number "6";
chr3	StringTie	exon	48643554	48643680	1000	-	.	gene_id "MSTRG.131144"; transcript_id "MSTRG.131144.541"; exon_number "7";
chr3	StringTie	exon	48644216	48644295	1000	-	.	gene_id "MSTRG.131144"; transcript_id "MSTRG.131144.541"; exon_number "8";
chr3	StringTie	exon	48644716	48644828	1000	-	.	gene_id "MSTRG.131144"; transcript_id "MSTRG.131144.541"; exon_number "9";
chr3	StringTie	exon	48645035	48645209	1000	-	.	gene_id "MSTRG.131144"; transcript_id "MSTRG.131144.541"; exon_number "10";
chr3	StringTie	exon	48645443	48645649	1000	-	.	gene_id "MSTRG.131144"; transcript_id "MSTRG.131144.541"; exon_number "11";
chr3	StringTie	exon	48645742	48645868	1000	-	.	gene_id "MSTRG.131144"; transcript_id "MSTRG.131144.541"; exon_number "12";
chr3	StringTie	exon	48646090	48646257	1000	-	.	gene_id "MSTRG.131144"; transcript_id "MSTRG.131144.541"; exon_number "13";
chr3	StringTie	exon	48646763	48646928	1000	-	.	gene_id "MSTRG.131144"; transcript_id "MSTRG.131144.541"; exon_number "14";
chr3	StringTie	exon	48647841	48647996	1000	-	.	gene_id "MSTRG.131144"; transcript_id "MSTRG.131144.541"; exon_number "15";
chr3	StringTie	exon	48648266	48648461	1000	-	.	gene_id "MSTRG.131144"; transcript_id "MSTRG.131144.541"; exon_number "16";
chr3	StringTie	exon	48648719	48648928	1000	-	.	gene_id "MSTRG.131144"; transcript_id "MSTRG.131144.541"; exon_number "17";
chr3	StringTie	exon	48649121	48649215	1000	-	.	gene_id "MSTRG.131144"; transcript_id "MSTRG.131144.541"; exon_number "18";
chr3	StringTie	exon	48650480	48650581	1000	-	.	gene_id "MSTRG.131144"; transcript_id "MSTRG.131144.541"; exon_number "19";
chr3	StringTie	exon	48650892	48651075	1000	-	.	gene_id "MSTRG.131144"; transcript_id "MSTRG.131144.541"; exon_number "20";
chr3	StringTie	exon	48651359	48651479	1000	-	.	gene_id "MSTRG.131144"; transcript_id "MSTRG.131144.541"; exon_number "21";
chr3	StringTie	exon	48651577	48651718	1000	-	.	gene_id "MSTRG.131144"; transcript_id "MSTRG.131144.541"; exon_number "22";
chr3	StringTie	exon	48651877	48653187	1000	-	.	gene_id "MSTRG.131144"; transcript_id "MSTRG.131144.541"; exon_number "23";
chr3	StringTie	exon	48653619	48653788	1000	-	.	gene_id "MSTRG.131144"; transcript_id "MSTRG.131144.541"; exon_number "24";
chr3	StringTie	exon	48653878	48653970	1000	-	.	gene_id "MSTRG.131144"; transcript_id "MSTRG.131144.541"; exon_number "25";
chr3	StringTie	exon	48654289	48654497	1000	-	.	gene_id "MSTRG.131144"; transcript_id "MSTRG.131144.541"; exon_number "26";
chr3	StringTie	transcript	48636406	48655848	1000	-	.	gene_id "MSTRG.131144"; transcript_id "MSTRG.131144.542";
chr3	StringTie	exon	48636406	48638232	1000	-	.	gene_id "MSTRG.131144"; transcript_id "MSTRG.131144.542"; exon_number "1";
chr3	StringTie	exon	48639674	48640559	1000	-	.	gene_id "MSTRG.131144"; transcript_id "MSTRG.131144.542"; exon_number "2";
chr3	StringTie	exon	48641324	48641524	1000	-	.	gene_id "MSTRG.131144"; transcript_id "MSTRG.131144.542"; exon_number "3";
chr3	StringTie	exon	48641851	48642009	1000	-	.	gene_id "MSTRG.131144"; transcript_id "MSTRG.131144.542"; exon_number "4";
chr3	StringTie	exon	48642358	48642467	1000	-	.	gene_id "MSTRG.131144"; transcript_id "MSTRG.131144.542"; exon_number "5";
chr3	StringTie	exon	48642736	48642884	1000	-	.	gene_id "MSTRG.131144"; transcript_id "MSTRG.131144.542"; exon_number "6";
chr3	StringTie	exon	48642967	48643083	1000	-	.	gene_id "MSTRG.131144"; transcript_id "MSTRG.131144.542"; exon_number "7";
chr3	StringTie	exon	48643554	48643677	1000	-	.	gene_id "MSTRG.131144"; transcript_id "MSTRG.131144.542"; exon_number "8";
chr3	StringTie	exon	48644216	48644295	1000	-	.	gene_id "MSTRG.131144"; transcript_id "MSTRG.131144.542"; exon_number "9";
chr3	StringTie	exon	48644716	48644828	1000	-	.	gene_id "MSTRG.131144"; transcript_id "MSTRG.131144.542"; exon_number "10";
chr3	StringTie	exon	48645035	48645209	1000	-	.	gene_id "MSTRG.131144"; transcript_id "MSTRG.131144.542"; exon_number "11";
chr3	StringTie	exon	48645443	48645649	1000	-	.	gene_id "MSTRG.131144"; transcript_id "MSTRG.131144.542"; exon_number "12";
chr3	StringTie	exon	48645742	48645868	1000	-	.	gene_id "MSTRG.131144"; transcript_id "MSTRG.131144.542"; exon_number "13";
chr3	StringTie	exon	48646090	48646257	1000	-	.	gene_id "MSTRG.131144"; transcript_id "MSTRG.131144.542"; exon_number "14";
chr3	StringTie	exon	48646763	48646928	1000	-	.	gene_id "MSTRG.131144"; transcript_id "MSTRG.131144.542"; exon_number "15";
chr3	StringTie	exon	48647841	48647996	1000	-	.	gene_id "MSTRG.131144"; transcript_id "MSTRG.131144.542"; exon_number "16";
chr3	StringTie	exon	48648266	48648461	1000	-	.	gene_id "MSTRG.131144"; transcript_id "MSTRG.131144.542"; exon_number "17";
chr3	StringTie	exon	48648719	48648928	1000	-	.	gene_id "MSTRG.131144"; transcript_id "MSTRG.131144.542"; exon_number "18";
chr3	StringTie	exon	48649121	48649215	1000	-	.	gene_id "MSTRG.131144"; transcript_id "MSTRG.131144.542"; exon_number "19";
chr3	StringTie	exon	48650275	48650289	1000	-	.	gene_id "MSTRG.131144"; transcript_id "MSTRG.131144.542"; exon_number "20";
chr3	StringTie	exon	48650480	48650581	1000	-	.	gene_id "MSTRG.131144"; transcript_id "MSTRG.131144.542"; exon_number "21";
chr3	StringTie	exon	48650892	48651075	1000	-	.	gene_id "MSTRG.131144"; transcript_id "MSTRG.131144.542"; exon_number "22";
chr3	StringTie	exon	48651359	48651479	1000	-	.	gene_id "MSTRG.131144"; transcript_id "MSTRG.131144.542"; exon_number "23";
chr3	StringTie	exon	48651577	48651718	1000	-	.	gene_id "MSTRG.131144"; transcript_id "MSTRG.131144.542"; exon_number "24";
chr3	StringTie	exon	48651877	48652048	1000	-	.	gene_id "MSTRG.131144"; transcript_id "MSTRG.131144.542"; exon_number "25";
chr3	StringTie	exon	48652437	48652553	1000	-	.	gene_id "MSTRG.131144"; transcript_id "MSTRG.131144.542"; exon_number "26";
chr3	StringTie	exon	48653002	48653187	1000	-	.	gene_id "MSTRG.131144"; transcript_id "MSTRG.131144.542"; exon_number "27";
chr3	StringTie	exon	48653878	48654003	1000	-	.	gene_id "MSTRG.131144"; transcript_id "MSTRG.131144.542"; exon_number "28";
chr3	StringTie	exon	48654289	48654452	1000	-	.	gene_id "MSTRG.131144"; transcript_id "MSTRG.131144.542"; exon_number "29";
chr3	StringTie	exon	48655044	48655201	1000	-	.	gene_id "MSTRG.131144"; transcript_id "MSTRG.131144.542"; exon_number "30";
chr3	StringTie	exon	48655306	48655394	1000	-	.	gene_id "MSTRG.131144"; transcript_id "MSTRG.131144.542"; exon_number "31";
chr3	StringTie	exon	48655736	48655848	1000	-	.	gene_id "MSTRG.131144"; transcript_id "MSTRG.131144.542"; exon_number "32";
chr3	StringTie	transcript	48636406	48657372	1000	-	.	gene_id "MSTRG.131144"; transcript_id "MSTRG.131144.543";
chr3	StringTie	exon	48636406	48638232	1000	-	.	gene_id "MSTRG.131144"; transcript_id "MSTRG.131144.543"; exon_number "1";
chr3	StringTie	exon	48639674	48640559	1000	-	.	gene_id "MSTRG.131144"; transcript_id "MSTRG.131144.543"; exon_number "2";
chr3	StringTie	exon	48641324	48641524	1000	-	.	gene_id "MSTRG.131144"; transcript_id "MSTRG.131144.543"; exon_number "3";
chr3	StringTie	exon	48641851	48642009	1000	-	.	gene_id "MSTRG.131144"; transcript_id "MSTRG.131144.543"; exon_number "4";
chr3	StringTie	exon	48642358	48642467	1000	-	.	gene_id "MSTRG.131144"; transcript_id "MSTRG.131144.543"; exon_number "5";
chr3	StringTie	exon	48642736	48642884	1000	-	.	gene_id "MSTRG.131144"; transcript_id "MSTRG.131144.543"; exon_number "6";
chr3	StringTie	exon	48642967	48643083	1000	-	.	gene_id "MSTRG.131144"; transcript_id "MSTRG.131144.543"; exon_number "7";
chr3	StringTie	exon	48643554	48643677	1000	-	.	gene_id "MSTRG.131144"; transcript_id "MSTRG.131144.543"; exon_number "8";
chr3	StringTie	exon	48644216	48644295	1000	-	.	gene_id "MSTRG.131144"; transcript_id "MSTRG.131144.543"; exon_number "9";
chr3	StringTie	exon	48644716	48644828	1000	-	.	gene_id "MSTRG.131144"; transcript_id "MSTRG.131144.543"; exon_number "10";
chr3	StringTie	exon	48645035	48645209	1000	-	.	gene_id "MSTRG.131144"; transcript_id "MSTRG.131144.543"; exon_number "11";
chr3	StringTie	exon	48645443	48645649	1000	-	.	gene_id "MSTRG.131144"; transcript_id "MSTRG.131144.543"; exon_number "12";
chr3	StringTie	exon	48645742	48645868	1000	-	.	gene_id "MSTRG.131144"; transcript_id "MSTRG.131144.543"; exon_number "13";
chr3	StringTie	exon	48646090	48646257	1000	-	.	gene_id "MSTRG.131144"; transcript_id "MSTRG.131144.543"; exon_number "14";
chr3	StringTie	exon	48646763	48646928	1000	-	.	gene_id "MSTRG.131144"; transcript_id "MSTRG.131144.543"; exon_number "15";
chr3	StringTie	exon	48647841	48647996	1000	-	.	gene_id "MSTRG.131144"; transcript_id "MSTRG.131144.543"; exon_number "16";
chr3	StringTie	exon	48648266	48648461	1000	-	.	gene_id "MSTRG.131144"; transcript_id "MSTRG.131144.543"; exon_number "17";
chr3	StringTie	exon	48648719	48648928	1000	-	.	gene_id "MSTRG.131144"; transcript_id "MSTRG.131144.543"; exon_number "18";
chr3	StringTie	exon	48649121	48649215	1000	-	.	gene_id "MSTRG.131144"; transcript_id "MSTRG.131144.543"; exon_number "19";
chr3	StringTie	exon	48650275	48650289	1000	-	.	gene_id "MSTRG.131144"; transcript_id "MSTRG.131144.543"; exon_number "20";
chr3	StringTie	exon	48650480	48650581	1000	-	.	gene_id "MSTRG.131144"; transcript_id "MSTRG.131144.543"; exon_number "21";
chr3	StringTie	exon	48650892	48651075	1000	-	.	gene_id "MSTRG.131144"; transcript_id "MSTRG.131144.543"; exon_number "22";
chr3	StringTie	exon	48651359	48651479	1000	-	.	gene_id "MSTRG.131144"; transcript_id "MSTRG.131144.543"; exon_number "23";
chr3	StringTie	exon	48651577	48651718	1000	-	.	gene_id "MSTRG.131144"; transcript_id "MSTRG.131144.543"; exon_number "24";
chr3	StringTie	exon	48651877	48653187	1000	-	.	gene_id "MSTRG.131144"; transcript_id "MSTRG.131144.543"; exon_number "25";
chr3	StringTie	exon	48653619	48653788	1000	-	.	gene_id "MSTRG.131144"; transcript_id "MSTRG.131144.543"; exon_number "26";
chr3	StringTie	exon	48653878	48653970	1000	-	.	gene_id "MSTRG.131144"; transcript_id "MSTRG.131144.543"; exon_number "27";
chr3	StringTie	exon	48654289	48654452	1000	-	.	gene_id "MSTRG.131144"; transcript_id "MSTRG.131144.543"; exon_number "28";
chr3	StringTie	exon	48655044	48655201	1000	-	.	gene_id "MSTRG.131144"; transcript_id "MSTRG.131144.543"; exon_number "29";
chr3	StringTie	exon	48655306	48655394	1000	-	.	gene_id "MSTRG.131144"; transcript_id "MSTRG.131144.543"; exon_number "30";
chr3	StringTie	exon	48655736	48655851	1000	-	.	gene_id "MSTRG.131144"; transcript_id "MSTRG.131144.543"; exon_number "31";
chr3	StringTie	exon	48656140	48656365	1000	-	.	gene_id "MSTRG.131144"; transcript_id "MSTRG.131144.543"; exon_number "32";
chr3	StringTie	exon	48656698	48657372	1000	-	.	gene_id "MSTRG.131144"; transcript_id "MSTRG.131144.543"; exon_number "33";
chr3	StringTie	transcript	48636409	48662975	1000	-	.	gene_id "MSTRG.131144"; transcript_id "MSTRG.131144.544";
chr3	StringTie	exon	48636409	48638230	1000	-	.	gene_id "MSTRG.131144"; transcript_id "MSTRG.131144.544"; exon_number "1";
chr3	StringTie	exon	48639674	48640559	1000	-	.	gene_id "MSTRG.131144"; transcript_id "MSTRG.131144.544"; exon_number "2";
chr3	StringTie	exon	48641324	48641524	1000	-	.	gene_id "MSTRG.131144"; transcript_id "MSTRG.131144.544"; exon_number "3";
chr3	StringTie	exon	48641851	48642009	1000	-	.	gene_id "MSTRG.131144"; transcript_id "MSTRG.131144.544"; exon_number "4";
chr3	StringTie	exon	48642358	48642467	1000	-	.	gene_id "MSTRG.131144"; transcript_id "MSTRG.131144.544"; exon_number "5";
chr3	StringTie	exon	48642736	48642884	1000	-	.	gene_id "MSTRG.131144"; transcript_id "MSTRG.131144.544"; exon_number "6";
chr3	StringTie	exon	48642967	48643083	1000	-	.	gene_id "MSTRG.131144"; transcript_id "MSTRG.131144.544"; exon_number "7";
chr3	StringTie	exon	48643554	48643677	1000	-	.	gene_id "MSTRG.131144"; transcript_id "MSTRG.131144.544"; exon_number "8";
chr3	StringTie	exon	48644216	48644295	1000	-	.	gene_id "MSTRG.131144"; transcript_id "MSTRG.131144.544"; exon_number "9";
chr3	StringTie	exon	48644716	48644828	1000	-	.	gene_id "MSTRG.131144"; transcript_id "MSTRG.131144.544"; exon_number "10";
chr3	StringTie	exon	48645035	48645209	1000	-	.	gene_id "MSTRG.131144"; transcript_id "MSTRG.131144.544"; exon_number "11";
chr3	StringTie	exon	48645443	48645649	1000	-	.	gene_id "MSTRG.131144"; transcript_id "MSTRG.131144.544"; exon_number "12";
chr3	StringTie	exon	48645742	48645868	1000	-	.	gene_id "MSTRG.131144"; transcript_id "MSTRG.131144.544"; exon_number "13";
chr3	StringTie	exon	48646090	48646257	1000	-	.	gene_id "MSTRG.131144"; transcript_id "MSTRG.131144.544"; exon_number "14";
chr3	StringTie	exon	48646763	48646928	1000	-	.	gene_id "MSTRG.131144"; transcript_id "MSTRG.131144.544"; exon_number "15";
chr3	StringTie	exon	48647841	48647996	1000	-	.	gene_id "MSTRG.131144"; transcript_id "MSTRG.131144.544"; exon_number "16";
chr3	StringTie	exon	48648266	48648461	1000	-	.	gene_id "MSTRG.131144"; transcript_id "MSTRG.131144.544"; exon_number "17";
chr3	StringTie	exon	48648719	48648928	1000	-	.	gene_id "MSTRG.131144"; transcript_id "MSTRG.131144.544"; exon_number "18";
chr3	StringTie	exon	48649121	48649215	1000	-	.	gene_id "MSTRG.131144"; transcript_id "MSTRG.131144.544"; exon_number "19";
chr3	StringTie	exon	48650480	48650581	1000	-	.	gene_id "MSTRG.131144"; transcript_id "MSTRG.131144.544"; exon_number "20";
chr3	StringTie	exon	48650892	48651075	1000	-	.	gene_id "MSTRG.131144"; transcript_id "MSTRG.131144.544"; exon_number "21";
chr3	StringTie	exon	48651359	48651479	1000	-	.	gene_id "MSTRG.131144"; transcript_id "MSTRG.131144.544"; exon_number "22";
chr3	StringTie	exon	48651577	48651718	1000	-	.	gene_id "MSTRG.131144"; transcript_id "MSTRG.131144.544"; exon_number "23";
chr3	StringTie	exon	48651877	48653187	1000	-	.	gene_id "MSTRG.131144"; transcript_id "MSTRG.131144.544"; exon_number "24";
chr3	StringTie	exon	48653619	48653788	1000	-	.	gene_id "MSTRG.131144"; transcript_id "MSTRG.131144.544"; exon_number "25";
chr3	StringTie	exon	48653878	48654003	1000	-	.	gene_id "MSTRG.131144"; transcript_id "MSTRG.131144.544"; exon_number "26";
chr3	StringTie	exon	48654289	48654452	1000	-	.	gene_id "MSTRG.131144"; transcript_id "MSTRG.131144.544"; exon_number "27";
chr3	StringTie	exon	48655044	48655201	1000	-	.	gene_id "MSTRG.131144"; transcript_id "MSTRG.131144.544"; exon_number "28";
chr3	StringTie	exon	48655306	48655394	1000	-	.	gene_id "MSTRG.131144"; transcript_id "MSTRG.131144.544"; exon_number "29";
chr3	StringTie	exon	48655736	48655851	1000	-	.	gene_id "MSTRG.131144"; transcript_id "MSTRG.131144.544"; exon_number "30";
chr3	StringTie	exon	48656140	48656365	1000	-	.	gene_id "MSTRG.131144"; transcript_id "MSTRG.131144.544"; exon_number "31";
chr3	StringTie	exon	48656698	48657348	1000	-	.	gene_id "MSTRG.131144"; transcript_id "MSTRG.131144.544"; exon_number "32";
chr3	StringTie	exon	48658887	48662975	1000	-	.	gene_id "MSTRG.131144"; transcript_id "MSTRG.131144.544"; exon_number "33";
chr3	StringTie	transcript	48636409	48653325	1000	-	.	gene_id "MSTRG.131144"; transcript_id "MSTRG.131144.545";
chr3	StringTie	exon	48636409	48638232	1000	-	.	gene_id "MSTRG.131144"; transcript_id "MSTRG.131144.545"; exon_number "1";
chr3	StringTie	exon	48639674	48641524	1000	-	.	gene_id "MSTRG.131144"; transcript_id "MSTRG.131144.545"; exon_number "2";
chr3	StringTie	exon	48641851	48642009	1000	-	.	gene_id "MSTRG.131144"; transcript_id "MSTRG.131144.545"; exon_number "3";
chr3	StringTie	exon	48642358	48642467	1000	-	.	gene_id "MSTRG.131144"; transcript_id "MSTRG.131144.545"; exon_number "4";
chr3	StringTie	exon	48642736	48643083	1000	-	.	gene_id "MSTRG.131144"; transcript_id "MSTRG.131144.545"; exon_number "5";
chr3	StringTie	exon	48643554	48643677	1000	-	.	gene_id "MSTRG.131144"; transcript_id "MSTRG.131144.545"; exon_number "6";
chr3	StringTie	exon	48644216	48644295	1000	-	.	gene_id "MSTRG.131144"; transcript_id "MSTRG.131144.545"; exon_number "7";
chr3	StringTie	exon	48644716	48644828	1000	-	.	gene_id "MSTRG.131144"; transcript_id "MSTRG.131144.545"; exon_number "8";
chr3	StringTie	exon	48645035	48645209	1000	-	.	gene_id "MSTRG.131144"; transcript_id "MSTRG.131144.545"; exon_number "9";
chr3	StringTie	exon	48645443	48645649	1000	-	.	gene_id "MSTRG.131144"; transcript_id "MSTRG.131144.545"; exon_number "10";
chr3	StringTie	exon	48645742	48645868	1000	-	.	gene_id "MSTRG.131144"; transcript_id "MSTRG.131144.545"; exon_number "11";
chr3	StringTie	exon	48646090	48646257	1000	-	.	gene_id "MSTRG.131144"; transcript_id "MSTRG.131144.545"; exon_number "12";
chr3	StringTie	exon	48646763	48646928	1000	-	.	gene_id "MSTRG.131144"; transcript_id "MSTRG.131144.545"; exon_number "13";
chr3	StringTie	exon	48647841	48647996	1000	-	.	gene_id "MSTRG.131144"; transcript_id "MSTRG.131144.545"; exon_number "14";
chr3	StringTie	exon	48648266	48648461	1000	-	.	gene_id "MSTRG.131144"; transcript_id "MSTRG.131144.545"; exon_number "15";
chr3	StringTie	exon	48648719	48648928	1000	-	.	gene_id "MSTRG.131144"; transcript_id "MSTRG.131144.545"; exon_number "16";
chr3	StringTie	exon	48649121	48649215	1000	-	.	gene_id "MSTRG.131144"; transcript_id "MSTRG.131144.545"; exon_number "17";
chr3	StringTie	exon	48650480	48650581	1000	-	.	gene_id "MSTRG.131144"; transcript_id "MSTRG.131144.545"; exon_number "18";
chr3	StringTie	exon	48650892	48651075	1000	-	.	gene_id "MSTRG.131144"; transcript_id "MSTRG.131144.545"; exon_number "19";
chr3	StringTie	exon	48651359	48651479	1000	-	.	gene_id "MSTRG.131144"; transcript_id "MSTRG.131144.545"; exon_number "20";
chr3	StringTie	exon	48651577	48651718	1000	-	.	gene_id "MSTRG.131144"; transcript_id "MSTRG.131144.545"; exon_number "21";
chr3	StringTie	exon	48651877	48653187	1000	-	.	gene_id "MSTRG.131144"; transcript_id "MSTRG.131144.545"; exon_number "22";
chr3	StringTie	exon	48653310	48653325	1000	-	.	gene_id "MSTRG.131144"; transcript_id "MSTRG.131144.545"; exon_number "23";
chr3	StringTie	transcript	48636410	48652767	1000	-	.	gene_id "MSTRG.131144"; transcript_id "MSTRG.131144.546";
chr3	StringTie	exon	48636410	48638232	1000	-	.	gene_id "MSTRG.131144"; transcript_id "MSTRG.131144.546"; exon_number "1";
chr3	StringTie	exon	48639674	48640559	1000	-	.	gene_id "MSTRG.131144"; transcript_id "MSTRG.131144.546"; exon_number "2";
chr3	StringTie	exon	48641324	48641524	1000	-	.	gene_id "MSTRG.131144"; transcript_id "MSTRG.131144.546"; exon_number "3";
chr3	StringTie	exon	48641851	48642009	1000	-	.	gene_id "MSTRG.131144"; transcript_id "MSTRG.131144.546"; exon_number "4";
chr3	StringTie	exon	48642358	48642467	1000	-	.	gene_id "MSTRG.131144"; transcript_id "MSTRG.131144.546"; exon_number "5";
chr3	StringTie	exon	48642736	48642884	1000	-	.	gene_id "MSTRG.131144"; transcript_id "MSTRG.131144.546"; exon_number "6";
chr3	StringTie	exon	48642967	48643083	1000	-	.	gene_id "MSTRG.131144"; transcript_id "MSTRG.131144.546"; exon_number "7";
chr3	StringTie	exon	48643554	48643680	1000	-	.	gene_id "MSTRG.131144"; transcript_id "MSTRG.131144.546"; exon_number "8";
chr3	StringTie	exon	48644216	48644295	1000	-	.	gene_id "MSTRG.131144"; transcript_id "MSTRG.131144.546"; exon_number "9";
chr3	StringTie	exon	48644716	48644828	1000	-	.	gene_id "MSTRG.131144"; transcript_id "MSTRG.131144.546"; exon_number "10";
chr3	StringTie	exon	48645035	48645209	1000	-	.	gene_id "MSTRG.131144"; transcript_id "MSTRG.131144.546"; exon_number "11";
chr3	StringTie	exon	48645443	48645649	1000	-	.	gene_id "MSTRG.131144"; transcript_id "MSTRG.131144.546"; exon_number "12";
chr3	StringTie	exon	48645742	48646257	1000	-	.	gene_id "MSTRG.131144"; transcript_id "MSTRG.131144.546"; exon_number "13";
chr3	StringTie	exon	48646763	48646928	1000	-	.	gene_id "MSTRG.131144"; transcript_id "MSTRG.131144.546"; exon_number "14";
chr3	StringTie	exon	48647841	48647996	1000	-	.	gene_id "MSTRG.131144"; transcript_id "MSTRG.131144.546"; exon_number "15";
chr3	StringTie	exon	48648266	48648461	1000	-	.	gene_id "MSTRG.131144"; transcript_id "MSTRG.131144.546"; exon_number "16";
chr3	StringTie	exon	48648719	48648928	1000	-	.	gene_id "MSTRG.131144"; transcript_id "MSTRG.131144.546"; exon_number "17";
chr3	StringTie	exon	48649121	48649215	1000	-	.	gene_id "MSTRG.131144"; transcript_id "MSTRG.131144.546"; exon_number "18";
chr3	StringTie	exon	48650480	48650581	1000	-	.	gene_id "MSTRG.131144"; transcript_id "MSTRG.131144.546"; exon_number "19";
chr3	StringTie	exon	48651359	48651479	1000	-	.	gene_id "MSTRG.131144"; transcript_id "MSTRG.131144.546"; exon_number "20";
chr3	StringTie	exon	48651577	48651718	1000	-	.	gene_id "MSTRG.131144"; transcript_id "MSTRG.131144.546"; exon_number "21";
chr3	StringTie	exon	48651877	48652048	1000	-	.	gene_id "MSTRG.131144"; transcript_id "MSTRG.131144.546"; exon_number "22";
chr3	StringTie	exon	48652437	48652767	1000	-	.	gene_id "MSTRG.131144"; transcript_id "MSTRG.131144.546"; exon_number "23";
chr3	StringTie	transcript	48636414	48651464	1000	-	.	gene_id "MSTRG.131144"; transcript_id "MSTRG.131144.547";
chr3	StringTie	exon	48636414	48638232	1000	-	.	gene_id "MSTRG.131144"; transcript_id "MSTRG.131144.547"; exon_number "1";
chr3	StringTie	exon	48639674	48640559	1000	-	.	gene_id "MSTRG.131144"; transcript_id "MSTRG.131144.547"; exon_number "2";
chr3	StringTie	exon	48641324	48641524	1000	-	.	gene_id "MSTRG.131144"; transcript_id "MSTRG.131144.547"; exon_number "3";
chr3	StringTie	exon	48641851	48642009	1000	-	.	gene_id "MSTRG.131144"; transcript_id "MSTRG.131144.547"; exon_number "4";
chr3	StringTie	exon	48642358	48642467	1000	-	.	gene_id "MSTRG.131144"; transcript_id "MSTRG.131144.547"; exon_number "5";
chr3	StringTie	exon	48642736	48642884	1000	-	.	gene_id "MSTRG.131144"; transcript_id "MSTRG.131144.547"; exon_number "6";
chr3	StringTie	exon	48642967	48643083	1000	-	.	gene_id "MSTRG.131144"; transcript_id "MSTRG.131144.547"; exon_number "7";
chr3	StringTie	exon	48643554	48643677	1000	-	.	gene_id "MSTRG.131144"; transcript_id "MSTRG.131144.547"; exon_number "8";
chr3	StringTie	exon	48644216	48644295	1000	-	.	gene_id "MSTRG.131144"; transcript_id "MSTRG.131144.547"; exon_number "9";
chr3	StringTie	exon	48644716	48644828	1000	-	.	gene_id "MSTRG.131144"; transcript_id "MSTRG.131144.547"; exon_number "10";
chr3	StringTie	exon	48645035	48645209	1000	-	.	gene_id "MSTRG.131144"; transcript_id "MSTRG.131144.547"; exon_number "11";
chr3	StringTie	exon	48645443	48645649	1000	-	.	gene_id "MSTRG.131144"; transcript_id "MSTRG.131144.547"; exon_number "12";
chr3	StringTie	exon	48645742	48645868	1000	-	.	gene_id "MSTRG.131144"; transcript_id "MSTRG.131144.547"; exon_number "13";
chr3	StringTie	exon	48646090	48646257	1000	-	.	gene_id "MSTRG.131144"; transcript_id "MSTRG.131144.547"; exon_number "14";
chr3	StringTie	exon	48646763	48646928	1000	-	.	gene_id "MSTRG.131144"; transcript_id "MSTRG.131144.547"; exon_number "15";
chr3	StringTie	exon	48647841	48647907	1000	-	.	gene_id "MSTRG.131144"; transcript_id "MSTRG.131144.547"; exon_number "16";
chr3	StringTie	exon	48648266	48648461	1000	-	.	gene_id "MSTRG.131144"; transcript_id "MSTRG.131144.547"; exon_number "17";
chr3	StringTie	exon	48648719	48648928	1000	-	.	gene_id "MSTRG.131144"; transcript_id "MSTRG.131144.547"; exon_number "18";
chr3	StringTie	exon	48649121	48649215	1000	-	.	gene_id "MSTRG.131144"; transcript_id "MSTRG.131144.547"; exon_number "19";
chr3	StringTie	exon	48650480	48650581	1000	-	.	gene_id "MSTRG.131144"; transcript_id "MSTRG.131144.547"; exon_number "20";
chr3	StringTie	exon	48650892	48651075	1000	-	.	gene_id "MSTRG.131144"; transcript_id "MSTRG.131144.547"; exon_number "21";
chr3	StringTie	exon	48651359	48651464	1000	-	.	gene_id "MSTRG.131144"; transcript_id "MSTRG.131144.547"; exon_number "22";
chr3	StringTie	transcript	48636415	48653183	1000	-	.	gene_id "MSTRG.131144"; transcript_id "MSTRG.131144.548";
chr3	StringTie	exon	48636415	48638232	1000	-	.	gene_id "MSTRG.131144"; transcript_id "MSTRG.131144.548"; exon_number "1";
chr3	StringTie	exon	48639674	48640559	1000	-	.	gene_id "MSTRG.131144"; transcript_id "MSTRG.131144.548"; exon_number "2";
chr3	StringTie	exon	48641324	48641524	1000	-	.	gene_id "MSTRG.131144"; transcript_id "MSTRG.131144.548"; exon_number "3";
chr3	StringTie	exon	48641851	48642467	1000	-	.	gene_id "MSTRG.131144"; transcript_id "MSTRG.131144.548"; exon_number "4";
chr3	StringTie	exon	48642736	48642884	1000	-	.	gene_id "MSTRG.131144"; transcript_id "MSTRG.131144.548"; exon_number "5";
chr3	StringTie	exon	48642967	48643145	1000	-	.	gene_id "MSTRG.131144"; transcript_id "MSTRG.131144.548"; exon_number "6";
chr3	StringTie	exon	48643554	48643680	1000	-	.	gene_id "MSTRG.131144"; transcript_id "MSTRG.131144.548"; exon_number "7";
chr3	StringTie	exon	48644216	48644295	1000	-	.	gene_id "MSTRG.131144"; transcript_id "MSTRG.131144.548"; exon_number "8";
chr3	StringTie	exon	48644716	48644828	1000	-	.	gene_id "MSTRG.131144"; transcript_id "MSTRG.131144.548"; exon_number "9";
chr3	StringTie	exon	48645035	48645209	1000	-	.	gene_id "MSTRG.131144"; transcript_id "MSTRG.131144.548"; exon_number "10";
chr3	StringTie	exon	48645443	48645649	1000	-	.	gene_id "MSTRG.131144"; transcript_id "MSTRG.131144.548"; exon_number "11";
chr3	StringTie	exon	48645742	48645868	1000	-	.	gene_id "MSTRG.131144"; transcript_id "MSTRG.131144.548"; exon_number "12";
chr3	StringTie	exon	48646090	48646257	1000	-	.	gene_id "MSTRG.131144"; transcript_id "MSTRG.131144.548"; exon_number "13";
chr3	StringTie	exon	48646763	48646928	1000	-	.	gene_id "MSTRG.131144"; transcript_id "MSTRG.131144.548"; exon_number "14";
chr3	StringTie	exon	48647841	48647996	1000	-	.	gene_id "MSTRG.131144"; transcript_id "MSTRG.131144.548"; exon_number "15";
chr3	StringTie	exon	48648266	48648461	1000	-	.	gene_id "MSTRG.131144"; transcript_id "MSTRG.131144.548"; exon_number "16";
chr3	StringTie	exon	48648719	48648928	1000	-	.	gene_id "MSTRG.131144"; transcript_id "MSTRG.131144.548"; exon_number "17";
chr3	StringTie	exon	48649121	48649215	1000	-	.	gene_id "MSTRG.131144"; transcript_id "MSTRG.131144.548"; exon_number "18";
chr3	StringTie	exon	48650480	48650581	1000	-	.	gene_id "MSTRG.131144"; transcript_id "MSTRG.131144.548"; exon_number "19";
chr3	StringTie	exon	48650892	48651075	1000	-	.	gene_id "MSTRG.131144"; transcript_id "MSTRG.131144.548"; exon_number "20";
chr3	StringTie	exon	48651359	48651479	1000	-	.	gene_id "MSTRG.131144"; transcript_id "MSTRG.131144.548"; exon_number "21";
chr3	StringTie	exon	48651577	48651718	1000	-	.	gene_id "MSTRG.131144"; transcript_id "MSTRG.131144.548"; exon_number "22";
chr3	StringTie	exon	48651877	48652048	1000	-	.	gene_id "MSTRG.131144"; transcript_id "MSTRG.131144.548"; exon_number "23";
chr3	StringTie	exon	48653002	48653183	1000	-	.	gene_id "MSTRG.131144"; transcript_id "MSTRG.131144.548"; exon_number "24";
chr3	StringTie	transcript	48636418	48648427	1000	-	.	gene_id "MSTRG.131144"; transcript_id "MSTRG.131144.549";
chr3	StringTie	exon	48636418	48638232	1000	-	.	gene_id "MSTRG.131144"; transcript_id "MSTRG.131144.549"; exon_number "1";
chr3	StringTie	exon	48639674	48640559	1000	-	.	gene_id "MSTRG.131144"; transcript_id "MSTRG.131144.549"; exon_number "2";
chr3	StringTie	exon	48641324	48641524	1000	-	.	gene_id "MSTRG.131144"; transcript_id "MSTRG.131144.549"; exon_number "3";
chr3	StringTie	exon	48641851	48642467	1000	-	.	gene_id "MSTRG.131144"; transcript_id "MSTRG.131144.549"; exon_number "4";
chr3	StringTie	exon	48642736	48642884	1000	-	.	gene_id "MSTRG.131144"; transcript_id "MSTRG.131144.549"; exon_number "5";
chr3	StringTie	exon	48645035	48645209	1000	-	.	gene_id "MSTRG.131144"; transcript_id "MSTRG.131144.549"; exon_number "6";
chr3	StringTie	exon	48645443	48645649	1000	-	.	gene_id "MSTRG.131144"; transcript_id "MSTRG.131144.549"; exon_number "7";
chr3	StringTie	exon	48645742	48645868	1000	-	.	gene_id "MSTRG.131144"; transcript_id "MSTRG.131144.549"; exon_number "8";
chr3	StringTie	exon	48646090	48646257	1000	-	.	gene_id "MSTRG.131144"; transcript_id "MSTRG.131144.549"; exon_number "9";
chr3	StringTie	exon	48646763	48646928	1000	-	.	gene_id "MSTRG.131144"; transcript_id "MSTRG.131144.549"; exon_number "10";
chr3	StringTie	exon	48647841	48647996	1000	-	.	gene_id "MSTRG.131144"; transcript_id "MSTRG.131144.549"; exon_number "11";
chr3	StringTie	exon	48648266	48648427	1000	-	.	gene_id "MSTRG.131144"; transcript_id "MSTRG.131144.549"; exon_number "12";
chr3	StringTie	transcript	48625623	48686361	1000	-	.	gene_id "MSTRG.131144"; transcript_id "MSTRG.131144.55";
chr3	StringTie	exon	48625623	48626000	1000	-	.	gene_id "MSTRG.131144"; transcript_id "MSTRG.131144.55"; exon_number "1";
chr3	StringTie	exon	48626218	48626354	1000	-	.	gene_id "MSTRG.131144"; transcript_id "MSTRG.131144.55"; exon_number "2";
chr3	StringTie	exon	48626631	48626685	1000	-	.	gene_id "MSTRG.131144"; transcript_id "MSTRG.131144.55"; exon_number "3";
chr3	StringTie	exon	48626876	48627055	1000	-	.	gene_id "MSTRG.131144"; transcript_id "MSTRG.131144.55"; exon_number "4";
chr3	StringTie	exon	48627946	48628038	1000	-	.	gene_id "MSTRG.131144"; transcript_id "MSTRG.131144.55"; exon_number "5";
chr3	StringTie	exon	48628434	48628541	1000	-	.	gene_id "MSTRG.131144"; transcript_id "MSTRG.131144.55"; exon_number "6";
chr3	StringTie	exon	48628622	48628714	1000	-	.	gene_id "MSTRG.131144"; transcript_id "MSTRG.131144.55"; exon_number "7";
chr3	StringTie	exon	48629642	48629711	1000	-	.	gene_id "MSTRG.131144"; transcript_id "MSTRG.131144.55"; exon_number "8";
chr3	StringTie	exon	48629872	48629978	1000	-	.	gene_id "MSTRG.131144"; transcript_id "MSTRG.131144.55"; exon_number "9";
chr3	StringTie	exon	48630062	48630157	1000	-	.	gene_id "MSTRG.131144"; transcript_id "MSTRG.131144.55"; exon_number "10";
chr3	StringTie	exon	48630438	48630515	1000	-	.	gene_id "MSTRG.131144"; transcript_id "MSTRG.131144.55"; exon_number "11";
chr3	StringTie	exon	48630607	48630720	1000	-	.	gene_id "MSTRG.131144"; transcript_id "MSTRG.131144.55"; exon_number "12";
chr3	StringTie	exon	48630993	48631140	1000	-	.	gene_id "MSTRG.131144"; transcript_id "MSTRG.131144.55"; exon_number "13";
chr3	StringTie	exon	48631224	48631306	1000	-	.	gene_id "MSTRG.131144"; transcript_id "MSTRG.131144.55"; exon_number "14";
chr3	StringTie	exon	48631649	48631797	1000	-	.	gene_id "MSTRG.131144"; transcript_id "MSTRG.131144.55"; exon_number "15";
chr3	StringTie	exon	48631880	48632044	1000	-	.	gene_id "MSTRG.131144"; transcript_id "MSTRG.131144.55"; exon_number "16";
chr3	StringTie	exon	48632245	48632396	1000	-	.	gene_id "MSTRG.131144"; transcript_id "MSTRG.131144.55"; exon_number "17";
chr3	StringTie	exon	48632974	48633084	1000	-	.	gene_id "MSTRG.131144"; transcript_id "MSTRG.131144.55"; exon_number "18";
chr3	StringTie	exon	48633251	48633390	1000	-	.	gene_id "MSTRG.131144"; transcript_id "MSTRG.131144.55"; exon_number "19";
chr3	StringTie	exon	48633477	48633635	1000	-	.	gene_id "MSTRG.131144"; transcript_id "MSTRG.131144.55"; exon_number "20";
chr3	StringTie	exon	48635371	48638232	1000	-	.	gene_id "MSTRG.131144"; transcript_id "MSTRG.131144.55"; exon_number "21";
chr3	StringTie	exon	48639674	48640559	1000	-	.	gene_id "MSTRG.131144"; transcript_id "MSTRG.131144.55"; exon_number "22";
chr3	StringTie	exon	48641324	48641524	1000	-	.	gene_id "MSTRG.131144"; transcript_id "MSTRG.131144.55"; exon_number "23";
chr3	StringTie	exon	48641851	48642009	1000	-	.	gene_id "MSTRG.131144"; transcript_id "MSTRG.131144.55"; exon_number "24";
chr3	StringTie	exon	48642358	48642467	1000	-	.	gene_id "MSTRG.131144"; transcript_id "MSTRG.131144.55"; exon_number "25";
chr3	StringTie	exon	48642736	48642884	1000	-	.	gene_id "MSTRG.131144"; transcript_id "MSTRG.131144.55"; exon_number "26";
chr3	StringTie	exon	48642967	48643083	1000	-	.	gene_id "MSTRG.131144"; transcript_id "MSTRG.131144.55"; exon_number "27";
chr3	StringTie	exon	48643554	48643680	1000	-	.	gene_id "MSTRG.131144"; transcript_id "MSTRG.131144.55"; exon_number "28";
chr3	StringTie	exon	48644216	48644295	1000	-	.	gene_id "MSTRG.131144"; transcript_id "MSTRG.131144.55"; exon_number "29";
chr3	StringTie	exon	48644716	48644828	1000	-	.	gene_id "MSTRG.131144"; transcript_id "MSTRG.131144.55"; exon_number "30";
chr3	StringTie	exon	48645035	48645209	1000	-	.	gene_id "MSTRG.131144"; transcript_id "MSTRG.131144.55"; exon_number "31";
chr3	StringTie	exon	48645443	48645649	1000	-	.	gene_id "MSTRG.131144"; transcript_id "MSTRG.131144.55"; exon_number "32";
chr3	StringTie	exon	48645742	48645868	1000	-	.	gene_id "MSTRG.131144"; transcript_id "MSTRG.131144.55"; exon_number "33";
chr3	StringTie	exon	48646090	48646257	1000	-	.	gene_id "MSTRG.131144"; transcript_id "MSTRG.131144.55"; exon_number "34";
chr3	StringTie	exon	48646763	48646928	1000	-	.	gene_id "MSTRG.131144"; transcript_id "MSTRG.131144.55"; exon_number "35";
chr3	StringTie	exon	48647841	48647996	1000	-	.	gene_id "MSTRG.131144"; transcript_id "MSTRG.131144.55"; exon_number "36";
chr3	StringTie	exon	48648266	48648461	1000	-	.	gene_id "MSTRG.131144"; transcript_id "MSTRG.131144.55"; exon_number "37";
chr3	StringTie	exon	48648719	48648928	1000	-	.	gene_id "MSTRG.131144"; transcript_id "MSTRG.131144.55"; exon_number "38";
chr3	StringTie	exon	48649121	48649215	1000	-	.	gene_id "MSTRG.131144"; transcript_id "MSTRG.131144.55"; exon_number "39";
chr3	StringTie	exon	48650480	48650581	1000	-	.	gene_id "MSTRG.131144"; transcript_id "MSTRG.131144.55"; exon_number "40";
chr3	StringTie	exon	48650892	48651075	1000	-	.	gene_id "MSTRG.131144"; transcript_id "MSTRG.131144.55"; exon_number "41";
chr3	StringTie	exon	48651359	48651479	1000	-	.	gene_id "MSTRG.131144"; transcript_id "MSTRG.131144.55"; exon_number "42";
chr3	StringTie	exon	48651577	48651718	1000	-	.	gene_id "MSTRG.131144"; transcript_id "MSTRG.131144.55"; exon_number "43";
chr3	StringTie	exon	48651877	48653187	1000	-	.	gene_id "MSTRG.131144"; transcript_id "MSTRG.131144.55"; exon_number "44";
chr3	StringTie	exon	48653619	48653788	1000	-	.	gene_id "MSTRG.131144"; transcript_id "MSTRG.131144.55"; exon_number "45";
chr3	StringTie	exon	48653878	48654003	1000	-	.	gene_id "MSTRG.131144"; transcript_id "MSTRG.131144.55"; exon_number "46";
chr3	StringTie	exon	48654289	48654452	1000	-	.	gene_id "MSTRG.131144"; transcript_id "MSTRG.131144.55"; exon_number "47";
chr3	StringTie	exon	48655044	48655201	1000	-	.	gene_id "MSTRG.131144"; transcript_id "MSTRG.131144.55"; exon_number "48";
chr3	StringTie	exon	48655306	48655394	1000	-	.	gene_id "MSTRG.131144"; transcript_id "MSTRG.131144.55"; exon_number "49";
chr3	StringTie	exon	48655736	48655851	1000	-	.	gene_id "MSTRG.131144"; transcript_id "MSTRG.131144.55"; exon_number "50";
chr3	StringTie	exon	48656140	48656365	1000	-	.	gene_id "MSTRG.131144"; transcript_id "MSTRG.131144.55"; exon_number "51";
chr3	StringTie	exon	48656698	48657348	1000	-	.	gene_id "MSTRG.131144"; transcript_id "MSTRG.131144.55"; exon_number "52";
chr3	StringTie	exon	48658887	48661925	1000	-	.	gene_id "MSTRG.131144"; transcript_id "MSTRG.131144.55"; exon_number "53";
chr3	StringTie	exon	48678564	48678736	1000	-	.	gene_id "MSTRG.131144"; transcript_id "MSTRG.131144.55"; exon_number "54";
chr3	StringTie	exon	48678877	48679183	1000	-	.	gene_id "MSTRG.131144"; transcript_id "MSTRG.131144.55"; exon_number "55";
chr3	StringTie	exon	48679377	48679457	1000	-	.	gene_id "MSTRG.131144"; transcript_id "MSTRG.131144.55"; exon_number "56";
chr3	StringTie	exon	48679575	48679713	1000	-	.	gene_id "MSTRG.131144"; transcript_id "MSTRG.131144.55"; exon_number "57";
chr3	StringTie	exon	48679801	48679887	1000	-	.	gene_id "MSTRG.131144"; transcript_id "MSTRG.131144.55"; exon_number "58";
chr3	StringTie	exon	48680059	48680229	1000	-	.	gene_id "MSTRG.131144"; transcript_id "MSTRG.131144.55"; exon_number "59";
chr3	StringTie	exon	48681204	48681780	1000	-	.	gene_id "MSTRG.131144"; transcript_id "MSTRG.131144.55"; exon_number "60";
chr3	StringTie	exon	48682045	48682156	1000	-	.	gene_id "MSTRG.131144"; transcript_id "MSTRG.131144.55"; exon_number "61";
chr3	StringTie	exon	48682348	48682552	1000	-	.	gene_id "MSTRG.131144"; transcript_id "MSTRG.131144.55"; exon_number "62";
chr3	StringTie	exon	48682903	48683041	1000	-	.	gene_id "MSTRG.131144"; transcript_id "MSTRG.131144.55"; exon_number "63";
chr3	StringTie	exon	48686176	48686361	1000	-	.	gene_id "MSTRG.131144"; transcript_id "MSTRG.131144.55"; exon_number "64";
chr3	StringTie	transcript	48636419	48657358	1000	-	.	gene_id "MSTRG.131144"; transcript_id "MSTRG.131144.550";
chr3	StringTie	exon	48636419	48638232	1000	-	.	gene_id "MSTRG.131144"; transcript_id "MSTRG.131144.550"; exon_number "1";
chr3	StringTie	exon	48639674	48640559	1000	-	.	gene_id "MSTRG.131144"; transcript_id "MSTRG.131144.550"; exon_number "2";
chr3	StringTie	exon	48641324	48641524	1000	-	.	gene_id "MSTRG.131144"; transcript_id "MSTRG.131144.550"; exon_number "3";
chr3	StringTie	exon	48641851	48642009	1000	-	.	gene_id "MSTRG.131144"; transcript_id "MSTRG.131144.550"; exon_number "4";
chr3	StringTie	exon	48642358	48642467	1000	-	.	gene_id "MSTRG.131144"; transcript_id "MSTRG.131144.550"; exon_number "5";
chr3	StringTie	exon	48642736	48642884	1000	-	.	gene_id "MSTRG.131144"; transcript_id "MSTRG.131144.550"; exon_number "6";
chr3	StringTie	exon	48642967	48643083	1000	-	.	gene_id "MSTRG.131144"; transcript_id "MSTRG.131144.550"; exon_number "7";
chr3	StringTie	exon	48643554	48643680	1000	-	.	gene_id "MSTRG.131144"; transcript_id "MSTRG.131144.550"; exon_number "8";
chr3	StringTie	exon	48644216	48644295	1000	-	.	gene_id "MSTRG.131144"; transcript_id "MSTRG.131144.550"; exon_number "9";
chr3	StringTie	exon	48644716	48644828	1000	-	.	gene_id "MSTRG.131144"; transcript_id "MSTRG.131144.550"; exon_number "10";
chr3	StringTie	exon	48645035	48645209	1000	-	.	gene_id "MSTRG.131144"; transcript_id "MSTRG.131144.550"; exon_number "11";
chr3	StringTie	exon	48645443	48645649	1000	-	.	gene_id "MSTRG.131144"; transcript_id "MSTRG.131144.550"; exon_number "12";
chr3	StringTie	exon	48645742	48645868	1000	-	.	gene_id "MSTRG.131144"; transcript_id "MSTRG.131144.550"; exon_number "13";
chr3	StringTie	exon	48646090	48646257	1000	-	.	gene_id "MSTRG.131144"; transcript_id "MSTRG.131144.550"; exon_number "14";
chr3	StringTie	exon	48646763	48646928	1000	-	.	gene_id "MSTRG.131144"; transcript_id "MSTRG.131144.550"; exon_number "15";
chr3	StringTie	exon	48647841	48647996	1000	-	.	gene_id "MSTRG.131144"; transcript_id "MSTRG.131144.550"; exon_number "16";
chr3	StringTie	exon	48648266	48648461	1000	-	.	gene_id "MSTRG.131144"; transcript_id "MSTRG.131144.550"; exon_number "17";
chr3	StringTie	exon	48648719	48648928	1000	-	.	gene_id "MSTRG.131144"; transcript_id "MSTRG.131144.550"; exon_number "18";
chr3	StringTie	exon	48649121	48649215	1000	-	.	gene_id "MSTRG.131144"; transcript_id "MSTRG.131144.550"; exon_number "19";
chr3	StringTie	exon	48650480	48650581	1000	-	.	gene_id "MSTRG.131144"; transcript_id "MSTRG.131144.550"; exon_number "20";
chr3	StringTie	exon	48650892	48651075	1000	-	.	gene_id "MSTRG.131144"; transcript_id "MSTRG.131144.550"; exon_number "21";
chr3	StringTie	exon	48651359	48651479	1000	-	.	gene_id "MSTRG.131144"; transcript_id "MSTRG.131144.550"; exon_number "22";
chr3	StringTie	exon	48651577	48651718	1000	-	.	gene_id "MSTRG.131144"; transcript_id "MSTRG.131144.550"; exon_number "23";
chr3	StringTie	exon	48651877	48653187	1000	-	.	gene_id "MSTRG.131144"; transcript_id "MSTRG.131144.550"; exon_number "24";
chr3	StringTie	exon	48653619	48653788	1000	-	.	gene_id "MSTRG.131144"; transcript_id "MSTRG.131144.550"; exon_number "25";
chr3	StringTie	exon	48653878	48653970	1000	-	.	gene_id "MSTRG.131144"; transcript_id "MSTRG.131144.550"; exon_number "26";
chr3	StringTie	exon	48654289	48654452	1000	-	.	gene_id "MSTRG.131144"; transcript_id "MSTRG.131144.550"; exon_number "27";
chr3	StringTie	exon	48655044	48655201	1000	-	.	gene_id "MSTRG.131144"; transcript_id "MSTRG.131144.550"; exon_number "28";
chr3	StringTie	exon	48655306	48655394	1000	-	.	gene_id "MSTRG.131144"; transcript_id "MSTRG.131144.550"; exon_number "29";
chr3	StringTie	exon	48655736	48655851	1000	-	.	gene_id "MSTRG.131144"; transcript_id "MSTRG.131144.550"; exon_number "30";
chr3	StringTie	exon	48656140	48656365	1000	-	.	gene_id "MSTRG.131144"; transcript_id "MSTRG.131144.550"; exon_number "31";
chr3	StringTie	exon	48656698	48657358	1000	-	.	gene_id "MSTRG.131144"; transcript_id "MSTRG.131144.550"; exon_number "32";
chr3	StringTie	transcript	48636422	48663015	1000	-	.	gene_id "MSTRG.131144"; transcript_id "MSTRG.131144.551";
chr3	StringTie	exon	48636422	48638232	1000	-	.	gene_id "MSTRG.131144"; transcript_id "MSTRG.131144.551"; exon_number "1";
chr3	StringTie	exon	48639674	48640559	1000	-	.	gene_id "MSTRG.131144"; transcript_id "MSTRG.131144.551"; exon_number "2";
chr3	StringTie	exon	48641324	48641524	1000	-	.	gene_id "MSTRG.131144"; transcript_id "MSTRG.131144.551"; exon_number "3";
chr3	StringTie	exon	48641851	48642009	1000	-	.	gene_id "MSTRG.131144"; transcript_id "MSTRG.131144.551"; exon_number "4";
chr3	StringTie	exon	48642358	48642467	1000	-	.	gene_id "MSTRG.131144"; transcript_id "MSTRG.131144.551"; exon_number "5";
chr3	StringTie	exon	48642736	48642884	1000	-	.	gene_id "MSTRG.131144"; transcript_id "MSTRG.131144.551"; exon_number "6";
chr3	StringTie	exon	48642967	48643145	1000	-	.	gene_id "MSTRG.131144"; transcript_id "MSTRG.131144.551"; exon_number "7";
chr3	StringTie	exon	48643554	48643680	1000	-	.	gene_id "MSTRG.131144"; transcript_id "MSTRG.131144.551"; exon_number "8";
chr3	StringTie	exon	48644216	48644295	1000	-	.	gene_id "MSTRG.131144"; transcript_id "MSTRG.131144.551"; exon_number "9";
chr3	StringTie	exon	48644716	48644828	1000	-	.	gene_id "MSTRG.131144"; transcript_id "MSTRG.131144.551"; exon_number "10";
chr3	StringTie	exon	48645035	48645209	1000	-	.	gene_id "MSTRG.131144"; transcript_id "MSTRG.131144.551"; exon_number "11";
chr3	StringTie	exon	48645443	48645649	1000	-	.	gene_id "MSTRG.131144"; transcript_id "MSTRG.131144.551"; exon_number "12";
chr3	StringTie	exon	48645742	48645868	1000	-	.	gene_id "MSTRG.131144"; transcript_id "MSTRG.131144.551"; exon_number "13";
chr3	StringTie	exon	48646090	48646257	1000	-	.	gene_id "MSTRG.131144"; transcript_id "MSTRG.131144.551"; exon_number "14";
chr3	StringTie	exon	48646763	48646928	1000	-	.	gene_id "MSTRG.131144"; transcript_id "MSTRG.131144.551"; exon_number "15";
chr3	StringTie	exon	48647841	48647996	1000	-	.	gene_id "MSTRG.131144"; transcript_id "MSTRG.131144.551"; exon_number "16";
chr3	StringTie	exon	48648266	48648461	1000	-	.	gene_id "MSTRG.131144"; transcript_id "MSTRG.131144.551"; exon_number "17";
chr3	StringTie	exon	48648719	48648928	1000	-	.	gene_id "MSTRG.131144"; transcript_id "MSTRG.131144.551"; exon_number "18";
chr3	StringTie	exon	48649121	48649215	1000	-	.	gene_id "MSTRG.131144"; transcript_id "MSTRG.131144.551"; exon_number "19";
chr3	StringTie	exon	48650480	48650581	1000	-	.	gene_id "MSTRG.131144"; transcript_id "MSTRG.131144.551"; exon_number "20";
chr3	StringTie	exon	48650892	48651075	1000	-	.	gene_id "MSTRG.131144"; transcript_id "MSTRG.131144.551"; exon_number "21";
chr3	StringTie	exon	48651359	48651479	1000	-	.	gene_id "MSTRG.131144"; transcript_id "MSTRG.131144.551"; exon_number "22";
chr3	StringTie	exon	48651577	48651718	1000	-	.	gene_id "MSTRG.131144"; transcript_id "MSTRG.131144.551"; exon_number "23";
chr3	StringTie	exon	48651877	48653187	1000	-	.	gene_id "MSTRG.131144"; transcript_id "MSTRG.131144.551"; exon_number "24";
chr3	StringTie	exon	48653619	48653788	1000	-	.	gene_id "MSTRG.131144"; transcript_id "MSTRG.131144.551"; exon_number "25";
chr3	StringTie	exon	48653878	48654003	1000	-	.	gene_id "MSTRG.131144"; transcript_id "MSTRG.131144.551"; exon_number "26";
chr3	StringTie	exon	48654289	48654452	1000	-	.	gene_id "MSTRG.131144"; transcript_id "MSTRG.131144.551"; exon_number "27";
chr3	StringTie	exon	48655044	48655201	1000	-	.	gene_id "MSTRG.131144"; transcript_id "MSTRG.131144.551"; exon_number "28";
chr3	StringTie	exon	48655306	48655394	1000	-	.	gene_id "MSTRG.131144"; transcript_id "MSTRG.131144.551"; exon_number "29";
chr3	StringTie	exon	48655736	48655851	1000	-	.	gene_id "MSTRG.131144"; transcript_id "MSTRG.131144.551"; exon_number "30";
chr3	StringTie	exon	48656140	48656365	1000	-	.	gene_id "MSTRG.131144"; transcript_id "MSTRG.131144.551"; exon_number "31";
chr3	StringTie	exon	48656698	48657348	1000	-	.	gene_id "MSTRG.131144"; transcript_id "MSTRG.131144.551"; exon_number "32";
chr3	StringTie	exon	48658887	48663015	1000	-	.	gene_id "MSTRG.131144"; transcript_id "MSTRG.131144.551"; exon_number "33";
chr3	StringTie	transcript	48636426	48654524	1000	-	.	gene_id "MSTRG.131144"; transcript_id "MSTRG.131144.552";
chr3	StringTie	exon	48636426	48638232	1000	-	.	gene_id "MSTRG.131144"; transcript_id "MSTRG.131144.552"; exon_number "1";
chr3	StringTie	exon	48639674	48640559	1000	-	.	gene_id "MSTRG.131144"; transcript_id "MSTRG.131144.552"; exon_number "2";
chr3	StringTie	exon	48641324	48641524	1000	-	.	gene_id "MSTRG.131144"; transcript_id "MSTRG.131144.552"; exon_number "3";
chr3	StringTie	exon	48641851	48642467	1000	-	.	gene_id "MSTRG.131144"; transcript_id "MSTRG.131144.552"; exon_number "4";
chr3	StringTie	exon	48642736	48642884	1000	-	.	gene_id "MSTRG.131144"; transcript_id "MSTRG.131144.552"; exon_number "5";
chr3	StringTie	exon	48642967	48644295	1000	-	.	gene_id "MSTRG.131144"; transcript_id "MSTRG.131144.552"; exon_number "6";
chr3	StringTie	exon	48644716	48645209	1000	-	.	gene_id "MSTRG.131144"; transcript_id "MSTRG.131144.552"; exon_number "7";
chr3	StringTie	exon	48645443	48645858	1000	-	.	gene_id "MSTRG.131144"; transcript_id "MSTRG.131144.552"; exon_number "8";
chr3	StringTie	exon	48646090	48646257	1000	-	.	gene_id "MSTRG.131144"; transcript_id "MSTRG.131144.552"; exon_number "9";
chr3	StringTie	exon	48646763	48646928	1000	-	.	gene_id "MSTRG.131144"; transcript_id "MSTRG.131144.552"; exon_number "10";
chr3	StringTie	exon	48647841	48647996	1000	-	.	gene_id "MSTRG.131144"; transcript_id "MSTRG.131144.552"; exon_number "11";
chr3	StringTie	exon	48648266	48648461	1000	-	.	gene_id "MSTRG.131144"; transcript_id "MSTRG.131144.552"; exon_number "12";
chr3	StringTie	exon	48648719	48648928	1000	-	.	gene_id "MSTRG.131144"; transcript_id "MSTRG.131144.552"; exon_number "13";
chr3	StringTie	exon	48649121	48649215	1000	-	.	gene_id "MSTRG.131144"; transcript_id "MSTRG.131144.552"; exon_number "14";
chr3	StringTie	exon	48650480	48650581	1000	-	.	gene_id "MSTRG.131144"; transcript_id "MSTRG.131144.552"; exon_number "15";
chr3	StringTie	exon	48650892	48651075	1000	-	.	gene_id "MSTRG.131144"; transcript_id "MSTRG.131144.552"; exon_number "16";
chr3	StringTie	exon	48651359	48651479	1000	-	.	gene_id "MSTRG.131144"; transcript_id "MSTRG.131144.552"; exon_number "17";
chr3	StringTie	exon	48651577	48651718	1000	-	.	gene_id "MSTRG.131144"; transcript_id "MSTRG.131144.552"; exon_number "18";
chr3	StringTie	exon	48651877	48652553	1000	-	.	gene_id "MSTRG.131144"; transcript_id "MSTRG.131144.552"; exon_number "19";
chr3	StringTie	exon	48653002	48653187	1000	-	.	gene_id "MSTRG.131144"; transcript_id "MSTRG.131144.552"; exon_number "20";
chr3	StringTie	exon	48653619	48653788	1000	-	.	gene_id "MSTRG.131144"; transcript_id "MSTRG.131144.552"; exon_number "21";
chr3	StringTie	exon	48653878	48654003	1000	-	.	gene_id "MSTRG.131144"; transcript_id "MSTRG.131144.552"; exon_number "22";
chr3	StringTie	exon	48654289	48654524	1000	-	.	gene_id "MSTRG.131144"; transcript_id "MSTRG.131144.552"; exon_number "23";
chr3	StringTie	transcript	48636426	48663612	1000	-	.	gene_id "MSTRG.131144"; transcript_id "MSTRG.131144.553";
chr3	StringTie	exon	48636426	48638232	1000	-	.	gene_id "MSTRG.131144"; transcript_id "MSTRG.131144.553"; exon_number "1";
chr3	StringTie	exon	48639674	48640559	1000	-	.	gene_id "MSTRG.131144"; transcript_id "MSTRG.131144.553"; exon_number "2";
chr3	StringTie	exon	48641324	48641524	1000	-	.	gene_id "MSTRG.131144"; transcript_id "MSTRG.131144.553"; exon_number "3";
chr3	StringTie	exon	48641851	48642009	1000	-	.	gene_id "MSTRG.131144"; transcript_id "MSTRG.131144.553"; exon_number "4";
chr3	StringTie	exon	48642358	48642467	1000	-	.	gene_id "MSTRG.131144"; transcript_id "MSTRG.131144.553"; exon_number "5";
chr3	StringTie	exon	48642736	48642884	1000	-	.	gene_id "MSTRG.131144"; transcript_id "MSTRG.131144.553"; exon_number "6";
chr3	StringTie	exon	48642967	48643083	1000	-	.	gene_id "MSTRG.131144"; transcript_id "MSTRG.131144.553"; exon_number "7";
chr3	StringTie	exon	48643554	48643680	1000	-	.	gene_id "MSTRG.131144"; transcript_id "MSTRG.131144.553"; exon_number "8";
chr3	StringTie	exon	48644216	48644295	1000	-	.	gene_id "MSTRG.131144"; transcript_id "MSTRG.131144.553"; exon_number "9";
chr3	StringTie	exon	48644716	48644828	1000	-	.	gene_id "MSTRG.131144"; transcript_id "MSTRG.131144.553"; exon_number "10";
chr3	StringTie	exon	48645035	48645209	1000	-	.	gene_id "MSTRG.131144"; transcript_id "MSTRG.131144.553"; exon_number "11";
chr3	StringTie	exon	48645443	48645649	1000	-	.	gene_id "MSTRG.131144"; transcript_id "MSTRG.131144.553"; exon_number "12";
chr3	StringTie	exon	48645742	48645868	1000	-	.	gene_id "MSTRG.131144"; transcript_id "MSTRG.131144.553"; exon_number "13";
chr3	StringTie	exon	48646090	48646257	1000	-	.	gene_id "MSTRG.131144"; transcript_id "MSTRG.131144.553"; exon_number "14";
chr3	StringTie	exon	48646763	48646928	1000	-	.	gene_id "MSTRG.131144"; transcript_id "MSTRG.131144.553"; exon_number "15";
chr3	StringTie	exon	48647841	48647996	1000	-	.	gene_id "MSTRG.131144"; transcript_id "MSTRG.131144.553"; exon_number "16";
chr3	StringTie	exon	48648266	48648461	1000	-	.	gene_id "MSTRG.131144"; transcript_id "MSTRG.131144.553"; exon_number "17";
chr3	StringTie	exon	48648719	48648928	1000	-	.	gene_id "MSTRG.131144"; transcript_id "MSTRG.131144.553"; exon_number "18";
chr3	StringTie	exon	48649121	48649215	1000	-	.	gene_id "MSTRG.131144"; transcript_id "MSTRG.131144.553"; exon_number "19";
chr3	StringTie	exon	48650480	48650581	1000	-	.	gene_id "MSTRG.131144"; transcript_id "MSTRG.131144.553"; exon_number "20";
chr3	StringTie	exon	48650892	48651075	1000	-	.	gene_id "MSTRG.131144"; transcript_id "MSTRG.131144.553"; exon_number "21";
chr3	StringTie	exon	48651359	48651479	1000	-	.	gene_id "MSTRG.131144"; transcript_id "MSTRG.131144.553"; exon_number "22";
chr3	StringTie	exon	48651577	48651718	1000	-	.	gene_id "MSTRG.131144"; transcript_id "MSTRG.131144.553"; exon_number "23";
chr3	StringTie	exon	48651877	48653187	1000	-	.	gene_id "MSTRG.131144"; transcript_id "MSTRG.131144.553"; exon_number "24";
chr3	StringTie	exon	48653619	48653788	1000	-	.	gene_id "MSTRG.131144"; transcript_id "MSTRG.131144.553"; exon_number "25";
chr3	StringTie	exon	48653878	48654003	1000	-	.	gene_id "MSTRG.131144"; transcript_id "MSTRG.131144.553"; exon_number "26";
chr3	StringTie	exon	48654289	48654452	1000	-	.	gene_id "MSTRG.131144"; transcript_id "MSTRG.131144.553"; exon_number "27";
chr3	StringTie	exon	48655044	48655201	1000	-	.	gene_id "MSTRG.131144"; transcript_id "MSTRG.131144.553"; exon_number "28";
chr3	StringTie	exon	48655306	48655394	1000	-	.	gene_id "MSTRG.131144"; transcript_id "MSTRG.131144.553"; exon_number "29";
chr3	StringTie	exon	48655707	48655851	1000	-	.	gene_id "MSTRG.131144"; transcript_id "MSTRG.131144.553"; exon_number "30";
chr3	StringTie	exon	48656136	48656365	1000	-	.	gene_id "MSTRG.131144"; transcript_id "MSTRG.131144.553"; exon_number "31";
chr3	StringTie	exon	48656698	48657348	1000	-	.	gene_id "MSTRG.131144"; transcript_id "MSTRG.131144.553"; exon_number "32";
chr3	StringTie	exon	48658887	48663612	1000	-	.	gene_id "MSTRG.131144"; transcript_id "MSTRG.131144.553"; exon_number "33";
chr3	StringTie	transcript	48636430	48644215	1000	-	.	gene_id "MSTRG.131144"; transcript_id "MSTRG.131144.554";
chr3	StringTie	exon	48636430	48638232	1000	-	.	gene_id "MSTRG.131144"; transcript_id "MSTRG.131144.554"; exon_number "1";
chr3	StringTie	exon	48639674	48640559	1000	-	.	gene_id "MSTRG.131144"; transcript_id "MSTRG.131144.554"; exon_number "2";
chr3	StringTie	exon	48641324	48641524	1000	-	.	gene_id "MSTRG.131144"; transcript_id "MSTRG.131144.554"; exon_number "3";
chr3	StringTie	exon	48641851	48642467	1000	-	.	gene_id "MSTRG.131144"; transcript_id "MSTRG.131144.554"; exon_number "4";
chr3	StringTie	exon	48642736	48642884	1000	-	.	gene_id "MSTRG.131144"; transcript_id "MSTRG.131144.554"; exon_number "5";
chr3	StringTie	exon	48642988	48643350	1000	-	.	gene_id "MSTRG.131144"; transcript_id "MSTRG.131144.554"; exon_number "6";
chr3	StringTie	exon	48643554	48644215	1000	-	.	gene_id "MSTRG.131144"; transcript_id "MSTRG.131144.554"; exon_number "7";
chr3	StringTie	transcript	48636430	48645232	1000	-	.	gene_id "MSTRG.131144"; transcript_id "MSTRG.131144.555";
chr3	StringTie	exon	48636430	48638232	1000	-	.	gene_id "MSTRG.131144"; transcript_id "MSTRG.131144.555"; exon_number "1";
chr3	StringTie	exon	48639674	48640559	1000	-	.	gene_id "MSTRG.131144"; transcript_id "MSTRG.131144.555"; exon_number "2";
chr3	StringTie	exon	48641324	48641524	1000	-	.	gene_id "MSTRG.131144"; transcript_id "MSTRG.131144.555"; exon_number "3";
chr3	StringTie	exon	48641851	48642009	1000	-	.	gene_id "MSTRG.131144"; transcript_id "MSTRG.131144.555"; exon_number "4";
chr3	StringTie	exon	48642358	48642467	1000	-	.	gene_id "MSTRG.131144"; transcript_id "MSTRG.131144.555"; exon_number "5";
chr3	StringTie	exon	48642736	48642884	1000	-	.	gene_id "MSTRG.131144"; transcript_id "MSTRG.131144.555"; exon_number "6";
chr3	StringTie	exon	48642967	48643350	1000	-	.	gene_id "MSTRG.131144"; transcript_id "MSTRG.131144.555"; exon_number "7";
chr3	StringTie	exon	48643554	48644295	1000	-	.	gene_id "MSTRG.131144"; transcript_id "MSTRG.131144.555"; exon_number "8";
chr3	StringTie	exon	48644716	48645232	1000	-	.	gene_id "MSTRG.131144"; transcript_id "MSTRG.131144.555"; exon_number "9";
chr3	StringTie	transcript	48636430	48656293	1000	-	.	gene_id "MSTRG.131144"; transcript_id "MSTRG.131144.556";
chr3	StringTie	exon	48636430	48638232	1000	-	.	gene_id "MSTRG.131144"; transcript_id "MSTRG.131144.556"; exon_number "1";
chr3	StringTie	exon	48639674	48640559	1000	-	.	gene_id "MSTRG.131144"; transcript_id "MSTRG.131144.556"; exon_number "2";
chr3	StringTie	exon	48641324	48641524	1000	-	.	gene_id "MSTRG.131144"; transcript_id "MSTRG.131144.556"; exon_number "3";
chr3	StringTie	exon	48641851	48642009	1000	-	.	gene_id "MSTRG.131144"; transcript_id "MSTRG.131144.556"; exon_number "4";
chr3	StringTie	exon	48642358	48642467	1000	-	.	gene_id "MSTRG.131144"; transcript_id "MSTRG.131144.556"; exon_number "5";
chr3	StringTie	exon	48642736	48642884	1000	-	.	gene_id "MSTRG.131144"; transcript_id "MSTRG.131144.556"; exon_number "6";
chr3	StringTie	exon	48642967	48643083	1000	-	.	gene_id "MSTRG.131144"; transcript_id "MSTRG.131144.556"; exon_number "7";
chr3	StringTie	exon	48643554	48643677	1000	-	.	gene_id "MSTRG.131144"; transcript_id "MSTRG.131144.556"; exon_number "8";
chr3	StringTie	exon	48644216	48644295	1000	-	.	gene_id "MSTRG.131144"; transcript_id "MSTRG.131144.556"; exon_number "9";
chr3	StringTie	exon	48644716	48644828	1000	-	.	gene_id "MSTRG.131144"; transcript_id "MSTRG.131144.556"; exon_number "10";
chr3	StringTie	exon	48645035	48645209	1000	-	.	gene_id "MSTRG.131144"; transcript_id "MSTRG.131144.556"; exon_number "11";
chr3	StringTie	exon	48645443	48645649	1000	-	.	gene_id "MSTRG.131144"; transcript_id "MSTRG.131144.556"; exon_number "12";
chr3	StringTie	exon	48645742	48645868	1000	-	.	gene_id "MSTRG.131144"; transcript_id "MSTRG.131144.556"; exon_number "13";
chr3	StringTie	exon	48646090	48646257	1000	-	.	gene_id "MSTRG.131144"; transcript_id "MSTRG.131144.556"; exon_number "14";
chr3	StringTie	exon	48646763	48646928	1000	-	.	gene_id "MSTRG.131144"; transcript_id "MSTRG.131144.556"; exon_number "15";
chr3	StringTie	exon	48647841	48647996	1000	-	.	gene_id "MSTRG.131144"; transcript_id "MSTRG.131144.556"; exon_number "16";
chr3	StringTie	exon	48648266	48648461	1000	-	.	gene_id "MSTRG.131144"; transcript_id "MSTRG.131144.556"; exon_number "17";
chr3	StringTie	exon	48648719	48648928	1000	-	.	gene_id "MSTRG.131144"; transcript_id "MSTRG.131144.556"; exon_number "18";
chr3	StringTie	exon	48649121	48649215	1000	-	.	gene_id "MSTRG.131144"; transcript_id "MSTRG.131144.556"; exon_number "19";
chr3	StringTie	exon	48650480	48650581	1000	-	.	gene_id "MSTRG.131144"; transcript_id "MSTRG.131144.556"; exon_number "20";
chr3	StringTie	exon	48650892	48651075	1000	-	.	gene_id "MSTRG.131144"; transcript_id "MSTRG.131144.556"; exon_number "21";
chr3	StringTie	exon	48651359	48651479	1000	-	.	gene_id "MSTRG.131144"; transcript_id "MSTRG.131144.556"; exon_number "22";
chr3	StringTie	exon	48651577	48651718	1000	-	.	gene_id "MSTRG.131144"; transcript_id "MSTRG.131144.556"; exon_number "23";
chr3	StringTie	exon	48651877	48652048	1000	-	.	gene_id "MSTRG.131144"; transcript_id "MSTRG.131144.556"; exon_number "24";
chr3	StringTie	exon	48652437	48652553	1000	-	.	gene_id "MSTRG.131144"; transcript_id "MSTRG.131144.556"; exon_number "25";
chr3	StringTie	exon	48653002	48653115	1000	-	.	gene_id "MSTRG.131144"; transcript_id "MSTRG.131144.556"; exon_number "26";
chr3	StringTie	exon	48653619	48653788	1000	-	.	gene_id "MSTRG.131144"; transcript_id "MSTRG.131144.556"; exon_number "27";
chr3	StringTie	exon	48653878	48654003	1000	-	.	gene_id "MSTRG.131144"; transcript_id "MSTRG.131144.556"; exon_number "28";
chr3	StringTie	exon	48654289	48654452	1000	-	.	gene_id "MSTRG.131144"; transcript_id "MSTRG.131144.556"; exon_number "29";
chr3	StringTie	exon	48655044	48655201	1000	-	.	gene_id "MSTRG.131144"; transcript_id "MSTRG.131144.556"; exon_number "30";
chr3	StringTie	exon	48655306	48655394	1000	-	.	gene_id "MSTRG.131144"; transcript_id "MSTRG.131144.556"; exon_number "31";
chr3	StringTie	exon	48655736	48655851	1000	-	.	gene_id "MSTRG.131144"; transcript_id "MSTRG.131144.556"; exon_number "32";
chr3	StringTie	exon	48656140	48656293	1000	-	.	gene_id "MSTRG.131144"; transcript_id "MSTRG.131144.556"; exon_number "33";
chr3	StringTie	transcript	48636430	48656303	1000	-	.	gene_id "MSTRG.131144"; transcript_id "MSTRG.131144.557";
chr3	StringTie	exon	48636430	48638232	1000	-	.	gene_id "MSTRG.131144"; transcript_id "MSTRG.131144.557"; exon_number "1";
chr3	StringTie	exon	48639674	48640559	1000	-	.	gene_id "MSTRG.131144"; transcript_id "MSTRG.131144.557"; exon_number "2";
chr3	StringTie	exon	48641324	48641524	1000	-	.	gene_id "MSTRG.131144"; transcript_id "MSTRG.131144.557"; exon_number "3";
chr3	StringTie	exon	48641851	48642009	1000	-	.	gene_id "MSTRG.131144"; transcript_id "MSTRG.131144.557"; exon_number "4";
chr3	StringTie	exon	48642358	48642467	1000	-	.	gene_id "MSTRG.131144"; transcript_id "MSTRG.131144.557"; exon_number "5";
chr3	StringTie	exon	48642736	48642884	1000	-	.	gene_id "MSTRG.131144"; transcript_id "MSTRG.131144.557"; exon_number "6";
chr3	StringTie	exon	48642967	48643083	1000	-	.	gene_id "MSTRG.131144"; transcript_id "MSTRG.131144.557"; exon_number "7";
chr3	StringTie	exon	48643554	48643677	1000	-	.	gene_id "MSTRG.131144"; transcript_id "MSTRG.131144.557"; exon_number "8";
chr3	StringTie	exon	48644216	48644295	1000	-	.	gene_id "MSTRG.131144"; transcript_id "MSTRG.131144.557"; exon_number "9";
chr3	StringTie	exon	48644716	48644828	1000	-	.	gene_id "MSTRG.131144"; transcript_id "MSTRG.131144.557"; exon_number "10";
chr3	StringTie	exon	48645035	48645209	1000	-	.	gene_id "MSTRG.131144"; transcript_id "MSTRG.131144.557"; exon_number "11";
chr3	StringTie	exon	48645443	48645649	1000	-	.	gene_id "MSTRG.131144"; transcript_id "MSTRG.131144.557"; exon_number "12";
chr3	StringTie	exon	48645742	48645868	1000	-	.	gene_id "MSTRG.131144"; transcript_id "MSTRG.131144.557"; exon_number "13";
chr3	StringTie	exon	48646090	48646257	1000	-	.	gene_id "MSTRG.131144"; transcript_id "MSTRG.131144.557"; exon_number "14";
chr3	StringTie	exon	48646763	48646928	1000	-	.	gene_id "MSTRG.131144"; transcript_id "MSTRG.131144.557"; exon_number "15";
chr3	StringTie	exon	48647841	48647996	1000	-	.	gene_id "MSTRG.131144"; transcript_id "MSTRG.131144.557"; exon_number "16";
chr3	StringTie	exon	48648266	48648461	1000	-	.	gene_id "MSTRG.131144"; transcript_id "MSTRG.131144.557"; exon_number "17";
chr3	StringTie	exon	48648719	48648928	1000	-	.	gene_id "MSTRG.131144"; transcript_id "MSTRG.131144.557"; exon_number "18";
chr3	StringTie	exon	48649121	48649215	1000	-	.	gene_id "MSTRG.131144"; transcript_id "MSTRG.131144.557"; exon_number "19";
chr3	StringTie	exon	48650268	48650289	1000	-	.	gene_id "MSTRG.131144"; transcript_id "MSTRG.131144.557"; exon_number "20";
chr3	StringTie	exon	48650480	48650581	1000	-	.	gene_id "MSTRG.131144"; transcript_id "MSTRG.131144.557"; exon_number "21";
chr3	StringTie	exon	48650892	48651075	1000	-	.	gene_id "MSTRG.131144"; transcript_id "MSTRG.131144.557"; exon_number "22";
chr3	StringTie	exon	48651359	48651479	1000	-	.	gene_id "MSTRG.131144"; transcript_id "MSTRG.131144.557"; exon_number "23";
chr3	StringTie	exon	48651577	48651718	1000	-	.	gene_id "MSTRG.131144"; transcript_id "MSTRG.131144.557"; exon_number "24";
chr3	StringTie	exon	48651877	48652048	1000	-	.	gene_id "MSTRG.131144"; transcript_id "MSTRG.131144.557"; exon_number "25";
chr3	StringTie	exon	48652437	48652553	1000	-	.	gene_id "MSTRG.131144"; transcript_id "MSTRG.131144.557"; exon_number "26";
chr3	StringTie	exon	48653002	48653187	1000	-	.	gene_id "MSTRG.131144"; transcript_id "MSTRG.131144.557"; exon_number "27";
chr3	StringTie	exon	48653619	48653788	1000	-	.	gene_id "MSTRG.131144"; transcript_id "MSTRG.131144.557"; exon_number "28";
chr3	StringTie	exon	48653878	48654003	1000	-	.	gene_id "MSTRG.131144"; transcript_id "MSTRG.131144.557"; exon_number "29";
chr3	StringTie	exon	48654289	48654452	1000	-	.	gene_id "MSTRG.131144"; transcript_id "MSTRG.131144.557"; exon_number "30";
chr3	StringTie	exon	48655044	48655201	1000	-	.	gene_id "MSTRG.131144"; transcript_id "MSTRG.131144.557"; exon_number "31";
chr3	StringTie	exon	48655306	48655394	1000	-	.	gene_id "MSTRG.131144"; transcript_id "MSTRG.131144.557"; exon_number "32";
chr3	StringTie	exon	48655736	48655851	1000	-	.	gene_id "MSTRG.131144"; transcript_id "MSTRG.131144.557"; exon_number "33";
chr3	StringTie	exon	48656140	48656303	1000	-	.	gene_id "MSTRG.131144"; transcript_id "MSTRG.131144.557"; exon_number "34";
chr3	StringTie	transcript	48636431	48663763	1000	-	.	gene_id "MSTRG.131144"; transcript_id "MSTRG.131144.558";
chr3	StringTie	exon	48636431	48638232	1000	-	.	gene_id "MSTRG.131144"; transcript_id "MSTRG.131144.558"; exon_number "1";
chr3	StringTie	exon	48639674	48640559	1000	-	.	gene_id "MSTRG.131144"; transcript_id "MSTRG.131144.558"; exon_number "2";
chr3	StringTie	exon	48641324	48641524	1000	-	.	gene_id "MSTRG.131144"; transcript_id "MSTRG.131144.558"; exon_number "3";
chr3	StringTie	exon	48641851	48642009	1000	-	.	gene_id "MSTRG.131144"; transcript_id "MSTRG.131144.558"; exon_number "4";
chr3	StringTie	exon	48642358	48642467	1000	-	.	gene_id "MSTRG.131144"; transcript_id "MSTRG.131144.558"; exon_number "5";
chr3	StringTie	exon	48642736	48642884	1000	-	.	gene_id "MSTRG.131144"; transcript_id "MSTRG.131144.558"; exon_number "6";
chr3	StringTie	exon	48642967	48643083	1000	-	.	gene_id "MSTRG.131144"; transcript_id "MSTRG.131144.558"; exon_number "7";
chr3	StringTie	exon	48643554	48643677	1000	-	.	gene_id "MSTRG.131144"; transcript_id "MSTRG.131144.558"; exon_number "8";
chr3	StringTie	exon	48644216	48644295	1000	-	.	gene_id "MSTRG.131144"; transcript_id "MSTRG.131144.558"; exon_number "9";
chr3	StringTie	exon	48644716	48644828	1000	-	.	gene_id "MSTRG.131144"; transcript_id "MSTRG.131144.558"; exon_number "10";
chr3	StringTie	exon	48645035	48645209	1000	-	.	gene_id "MSTRG.131144"; transcript_id "MSTRG.131144.558"; exon_number "11";
chr3	StringTie	exon	48645443	48645649	1000	-	.	gene_id "MSTRG.131144"; transcript_id "MSTRG.131144.558"; exon_number "12";
chr3	StringTie	exon	48645742	48645868	1000	-	.	gene_id "MSTRG.131144"; transcript_id "MSTRG.131144.558"; exon_number "13";
chr3	StringTie	exon	48646090	48646257	1000	-	.	gene_id "MSTRG.131144"; transcript_id "MSTRG.131144.558"; exon_number "14";
chr3	StringTie	exon	48646763	48646928	1000	-	.	gene_id "MSTRG.131144"; transcript_id "MSTRG.131144.558"; exon_number "15";
chr3	StringTie	exon	48647841	48647996	1000	-	.	gene_id "MSTRG.131144"; transcript_id "MSTRG.131144.558"; exon_number "16";
chr3	StringTie	exon	48648266	48648461	1000	-	.	gene_id "MSTRG.131144"; transcript_id "MSTRG.131144.558"; exon_number "17";
chr3	StringTie	exon	48648719	48648928	1000	-	.	gene_id "MSTRG.131144"; transcript_id "MSTRG.131144.558"; exon_number "18";
chr3	StringTie	exon	48649121	48649215	1000	-	.	gene_id "MSTRG.131144"; transcript_id "MSTRG.131144.558"; exon_number "19";
chr3	StringTie	exon	48650275	48650289	1000	-	.	gene_id "MSTRG.131144"; transcript_id "MSTRG.131144.558"; exon_number "20";
chr3	StringTie	exon	48650480	48650581	1000	-	.	gene_id "MSTRG.131144"; transcript_id "MSTRG.131144.558"; exon_number "21";
chr3	StringTie	exon	48650892	48651075	1000	-	.	gene_id "MSTRG.131144"; transcript_id "MSTRG.131144.558"; exon_number "22";
chr3	StringTie	exon	48651359	48651479	1000	-	.	gene_id "MSTRG.131144"; transcript_id "MSTRG.131144.558"; exon_number "23";
chr3	StringTie	exon	48651577	48651718	1000	-	.	gene_id "MSTRG.131144"; transcript_id "MSTRG.131144.558"; exon_number "24";
chr3	StringTie	exon	48651877	48653115	1000	-	.	gene_id "MSTRG.131144"; transcript_id "MSTRG.131144.558"; exon_number "25";
chr3	StringTie	exon	48653619	48653788	1000	-	.	gene_id "MSTRG.131144"; transcript_id "MSTRG.131144.558"; exon_number "26";
chr3	StringTie	exon	48653878	48654003	1000	-	.	gene_id "MSTRG.131144"; transcript_id "MSTRG.131144.558"; exon_number "27";
chr3	StringTie	exon	48654289	48655201	1000	-	.	gene_id "MSTRG.131144"; transcript_id "MSTRG.131144.558"; exon_number "28";
chr3	StringTie	exon	48655306	48655394	1000	-	.	gene_id "MSTRG.131144"; transcript_id "MSTRG.131144.558"; exon_number "29";
chr3	StringTie	exon	48655736	48655851	1000	-	.	gene_id "MSTRG.131144"; transcript_id "MSTRG.131144.558"; exon_number "30";
chr3	StringTie	exon	48656140	48656365	1000	-	.	gene_id "MSTRG.131144"; transcript_id "MSTRG.131144.558"; exon_number "31";
chr3	StringTie	exon	48656630	48663763	1000	-	.	gene_id "MSTRG.131144"; transcript_id "MSTRG.131144.558"; exon_number "32";
chr3	StringTie	transcript	48636433	48663623	1000	-	.	gene_id "MSTRG.131144"; transcript_id "MSTRG.131144.559";
chr3	StringTie	exon	48636433	48638232	1000	-	.	gene_id "MSTRG.131144"; transcript_id "MSTRG.131144.559"; exon_number "1";
chr3	StringTie	exon	48639674	48640559	1000	-	.	gene_id "MSTRG.131144"; transcript_id "MSTRG.131144.559"; exon_number "2";
chr3	StringTie	exon	48641324	48641524	1000	-	.	gene_id "MSTRG.131144"; transcript_id "MSTRG.131144.559"; exon_number "3";
chr3	StringTie	exon	48641851	48642009	1000	-	.	gene_id "MSTRG.131144"; transcript_id "MSTRG.131144.559"; exon_number "4";
chr3	StringTie	exon	48642358	48642467	1000	-	.	gene_id "MSTRG.131144"; transcript_id "MSTRG.131144.559"; exon_number "5";
chr3	StringTie	exon	48642736	48642884	1000	-	.	gene_id "MSTRG.131144"; transcript_id "MSTRG.131144.559"; exon_number "6";
chr3	StringTie	exon	48642988	48643083	1000	-	.	gene_id "MSTRG.131144"; transcript_id "MSTRG.131144.559"; exon_number "7";
chr3	StringTie	exon	48643554	48643677	1000	-	.	gene_id "MSTRG.131144"; transcript_id "MSTRG.131144.559"; exon_number "8";
chr3	StringTie	exon	48644216	48644295	1000	-	.	gene_id "MSTRG.131144"; transcript_id "MSTRG.131144.559"; exon_number "9";
chr3	StringTie	exon	48644716	48644828	1000	-	.	gene_id "MSTRG.131144"; transcript_id "MSTRG.131144.559"; exon_number "10";
chr3	StringTie	exon	48645035	48645209	1000	-	.	gene_id "MSTRG.131144"; transcript_id "MSTRG.131144.559"; exon_number "11";
chr3	StringTie	exon	48645443	48645649	1000	-	.	gene_id "MSTRG.131144"; transcript_id "MSTRG.131144.559"; exon_number "12";
chr3	StringTie	exon	48645742	48645868	1000	-	.	gene_id "MSTRG.131144"; transcript_id "MSTRG.131144.559"; exon_number "13";
chr3	StringTie	exon	48646090	48646257	1000	-	.	gene_id "MSTRG.131144"; transcript_id "MSTRG.131144.559"; exon_number "14";
chr3	StringTie	exon	48646763	48646928	1000	-	.	gene_id "MSTRG.131144"; transcript_id "MSTRG.131144.559"; exon_number "15";
chr3	StringTie	exon	48647841	48647996	1000	-	.	gene_id "MSTRG.131144"; transcript_id "MSTRG.131144.559"; exon_number "16";
chr3	StringTie	exon	48648266	48648461	1000	-	.	gene_id "MSTRG.131144"; transcript_id "MSTRG.131144.559"; exon_number "17";
chr3	StringTie	exon	48648719	48648928	1000	-	.	gene_id "MSTRG.131144"; transcript_id "MSTRG.131144.559"; exon_number "18";
chr3	StringTie	exon	48649121	48649215	1000	-	.	gene_id "MSTRG.131144"; transcript_id "MSTRG.131144.559"; exon_number "19";
chr3	StringTie	exon	48650275	48650289	1000	-	.	gene_id "MSTRG.131144"; transcript_id "MSTRG.131144.559"; exon_number "20";
chr3	StringTie	exon	48650480	48650581	1000	-	.	gene_id "MSTRG.131144"; transcript_id "MSTRG.131144.559"; exon_number "21";
chr3	StringTie	exon	48650892	48651075	1000	-	.	gene_id "MSTRG.131144"; transcript_id "MSTRG.131144.559"; exon_number "22";
chr3	StringTie	exon	48651359	48651479	1000	-	.	gene_id "MSTRG.131144"; transcript_id "MSTRG.131144.559"; exon_number "23";
chr3	StringTie	exon	48651577	48651718	1000	-	.	gene_id "MSTRG.131144"; transcript_id "MSTRG.131144.559"; exon_number "24";
chr3	StringTie	exon	48651877	48653187	1000	-	.	gene_id "MSTRG.131144"; transcript_id "MSTRG.131144.559"; exon_number "25";
chr3	StringTie	exon	48653619	48653788	1000	-	.	gene_id "MSTRG.131144"; transcript_id "MSTRG.131144.559"; exon_number "26";
chr3	StringTie	exon	48653878	48654003	1000	-	.	gene_id "MSTRG.131144"; transcript_id "MSTRG.131144.559"; exon_number "27";
chr3	StringTie	exon	48654289	48654452	1000	-	.	gene_id "MSTRG.131144"; transcript_id "MSTRG.131144.559"; exon_number "28";
chr3	StringTie	exon	48655044	48655201	1000	-	.	gene_id "MSTRG.131144"; transcript_id "MSTRG.131144.559"; exon_number "29";
chr3	StringTie	exon	48655306	48655394	1000	-	.	gene_id "MSTRG.131144"; transcript_id "MSTRG.131144.559"; exon_number "30";
chr3	StringTie	exon	48655736	48655851	1000	-	.	gene_id "MSTRG.131144"; transcript_id "MSTRG.131144.559"; exon_number "31";
chr3	StringTie	exon	48656140	48656365	1000	-	.	gene_id "MSTRG.131144"; transcript_id "MSTRG.131144.559"; exon_number "32";
chr3	StringTie	exon	48656698	48663623	1000	-	.	gene_id "MSTRG.131144"; transcript_id "MSTRG.131144.559"; exon_number "33";
chr3	StringTie	transcript	48625624	48635784	1000	-	.	gene_id "MSTRG.131144"; transcript_id "MSTRG.131144.56";
chr3	StringTie	exon	48625624	48626000	1000	-	.	gene_id "MSTRG.131144"; transcript_id "MSTRG.131144.56"; exon_number "1";
chr3	StringTie	exon	48626218	48626354	1000	-	.	gene_id "MSTRG.131144"; transcript_id "MSTRG.131144.56"; exon_number "2";
chr3	StringTie	exon	48626631	48626685	1000	-	.	gene_id "MSTRG.131144"; transcript_id "MSTRG.131144.56"; exon_number "3";
chr3	StringTie	exon	48626876	48627055	1000	-	.	gene_id "MSTRG.131144"; transcript_id "MSTRG.131144.56"; exon_number "4";
chr3	StringTie	exon	48627946	48628038	1000	-	.	gene_id "MSTRG.131144"; transcript_id "MSTRG.131144.56"; exon_number "5";
chr3	StringTie	exon	48628434	48628541	1000	-	.	gene_id "MSTRG.131144"; transcript_id "MSTRG.131144.56"; exon_number "6";
chr3	StringTie	exon	48628622	48628714	1000	-	.	gene_id "MSTRG.131144"; transcript_id "MSTRG.131144.56"; exon_number "7";
chr3	StringTie	exon	48629642	48629711	1000	-	.	gene_id "MSTRG.131144"; transcript_id "MSTRG.131144.56"; exon_number "8";
chr3	StringTie	exon	48629872	48629978	1000	-	.	gene_id "MSTRG.131144"; transcript_id "MSTRG.131144.56"; exon_number "9";
chr3	StringTie	exon	48630062	48630157	1000	-	.	gene_id "MSTRG.131144"; transcript_id "MSTRG.131144.56"; exon_number "10";
chr3	StringTie	exon	48630438	48630515	1000	-	.	gene_id "MSTRG.131144"; transcript_id "MSTRG.131144.56"; exon_number "11";
chr3	StringTie	exon	48630607	48630720	1000	-	.	gene_id "MSTRG.131144"; transcript_id "MSTRG.131144.56"; exon_number "12";
chr3	StringTie	exon	48630993	48631140	1000	-	.	gene_id "MSTRG.131144"; transcript_id "MSTRG.131144.56"; exon_number "13";
chr3	StringTie	exon	48631253	48631306	1000	-	.	gene_id "MSTRG.131144"; transcript_id "MSTRG.131144.56"; exon_number "14";
chr3	StringTie	exon	48631649	48631797	1000	-	.	gene_id "MSTRG.131144"; transcript_id "MSTRG.131144.56"; exon_number "15";
chr3	StringTie	exon	48631880	48632044	1000	-	.	gene_id "MSTRG.131144"; transcript_id "MSTRG.131144.56"; exon_number "16";
chr3	StringTie	exon	48632245	48632337	1000	-	.	gene_id "MSTRG.131144"; transcript_id "MSTRG.131144.56"; exon_number "17";
chr3	StringTie	exon	48632974	48633084	1000	-	.	gene_id "MSTRG.131144"; transcript_id "MSTRG.131144.56"; exon_number "18";
chr3	StringTie	exon	48633251	48633390	1000	-	.	gene_id "MSTRG.131144"; transcript_id "MSTRG.131144.56"; exon_number "19";
chr3	StringTie	exon	48633477	48633635	1000	-	.	gene_id "MSTRG.131144"; transcript_id "MSTRG.131144.56"; exon_number "20";
chr3	StringTie	exon	48635371	48635784	1000	-	.	gene_id "MSTRG.131144"; transcript_id "MSTRG.131144.56"; exon_number "21";
chr3	StringTie	transcript	48636433	48646923	1000	-	.	gene_id "MSTRG.131144"; transcript_id "MSTRG.131144.560";
chr3	StringTie	exon	48636433	48638232	1000	-	.	gene_id "MSTRG.131144"; transcript_id "MSTRG.131144.560"; exon_number "1";
chr3	StringTie	exon	48639674	48640559	1000	-	.	gene_id "MSTRG.131144"; transcript_id "MSTRG.131144.560"; exon_number "2";
chr3	StringTie	exon	48641324	48641524	1000	-	.	gene_id "MSTRG.131144"; transcript_id "MSTRG.131144.560"; exon_number "3";
chr3	StringTie	exon	48641851	48642009	1000	-	.	gene_id "MSTRG.131144"; transcript_id "MSTRG.131144.560"; exon_number "4";
chr3	StringTie	exon	48642358	48642467	1000	-	.	gene_id "MSTRG.131144"; transcript_id "MSTRG.131144.560"; exon_number "5";
chr3	StringTie	exon	48642736	48642884	1000	-	.	gene_id "MSTRG.131144"; transcript_id "MSTRG.131144.560"; exon_number "6";
chr3	StringTie	exon	48642967	48643083	1000	-	.	gene_id "MSTRG.131144"; transcript_id "MSTRG.131144.560"; exon_number "7";
chr3	StringTie	exon	48643554	48643680	1000	-	.	gene_id "MSTRG.131144"; transcript_id "MSTRG.131144.560"; exon_number "8";
chr3	StringTie	exon	48644216	48644295	1000	-	.	gene_id "MSTRG.131144"; transcript_id "MSTRG.131144.560"; exon_number "9";
chr3	StringTie	exon	48644716	48644828	1000	-	.	gene_id "MSTRG.131144"; transcript_id "MSTRG.131144.560"; exon_number "10";
chr3	StringTie	exon	48645443	48645649	1000	-	.	gene_id "MSTRG.131144"; transcript_id "MSTRG.131144.560"; exon_number "11";
chr3	StringTie	exon	48645742	48645868	1000	-	.	gene_id "MSTRG.131144"; transcript_id "MSTRG.131144.560"; exon_number "12";
chr3	StringTie	exon	48646090	48646257	1000	-	.	gene_id "MSTRG.131144"; transcript_id "MSTRG.131144.560"; exon_number "13";
chr3	StringTie	exon	48646763	48646923	1000	-	.	gene_id "MSTRG.131144"; transcript_id "MSTRG.131144.560"; exon_number "14";
chr3	StringTie	transcript	48636433	48653225	1000	-	.	gene_id "MSTRG.131144"; transcript_id "MSTRG.131144.561";
chr3	StringTie	exon	48636433	48638232	1000	-	.	gene_id "MSTRG.131144"; transcript_id "MSTRG.131144.561"; exon_number "1";
chr3	StringTie	exon	48639674	48640559	1000	-	.	gene_id "MSTRG.131144"; transcript_id "MSTRG.131144.561"; exon_number "2";
chr3	StringTie	exon	48641324	48641524	1000	-	.	gene_id "MSTRG.131144"; transcript_id "MSTRG.131144.561"; exon_number "3";
chr3	StringTie	exon	48641851	48642009	1000	-	.	gene_id "MSTRG.131144"; transcript_id "MSTRG.131144.561"; exon_number "4";
chr3	StringTie	exon	48642358	48642467	1000	-	.	gene_id "MSTRG.131144"; transcript_id "MSTRG.131144.561"; exon_number "5";
chr3	StringTie	exon	48642736	48642884	1000	-	.	gene_id "MSTRG.131144"; transcript_id "MSTRG.131144.561"; exon_number "6";
chr3	StringTie	exon	48642967	48643083	1000	-	.	gene_id "MSTRG.131144"; transcript_id "MSTRG.131144.561"; exon_number "7";
chr3	StringTie	exon	48643554	48643677	1000	-	.	gene_id "MSTRG.131144"; transcript_id "MSTRG.131144.561"; exon_number "8";
chr3	StringTie	exon	48644216	48644295	1000	-	.	gene_id "MSTRG.131144"; transcript_id "MSTRG.131144.561"; exon_number "9";
chr3	StringTie	exon	48644716	48644828	1000	-	.	gene_id "MSTRG.131144"; transcript_id "MSTRG.131144.561"; exon_number "10";
chr3	StringTie	exon	48645035	48645137	1000	-	.	gene_id "MSTRG.131144"; transcript_id "MSTRG.131144.561"; exon_number "11";
chr3	StringTie	exon	48645443	48645649	1000	-	.	gene_id "MSTRG.131144"; transcript_id "MSTRG.131144.561"; exon_number "12";
chr3	StringTie	exon	48645742	48646257	1000	-	.	gene_id "MSTRG.131144"; transcript_id "MSTRG.131144.561"; exon_number "13";
chr3	StringTie	exon	48646763	48646928	1000	-	.	gene_id "MSTRG.131144"; transcript_id "MSTRG.131144.561"; exon_number "14";
chr3	StringTie	exon	48647841	48647996	1000	-	.	gene_id "MSTRG.131144"; transcript_id "MSTRG.131144.561"; exon_number "15";
chr3	StringTie	exon	48648266	48648461	1000	-	.	gene_id "MSTRG.131144"; transcript_id "MSTRG.131144.561"; exon_number "16";
chr3	StringTie	exon	48648719	48648928	1000	-	.	gene_id "MSTRG.131144"; transcript_id "MSTRG.131144.561"; exon_number "17";
chr3	StringTie	exon	48649121	48649215	1000	-	.	gene_id "MSTRG.131144"; transcript_id "MSTRG.131144.561"; exon_number "18";
chr3	StringTie	exon	48650275	48650289	1000	-	.	gene_id "MSTRG.131144"; transcript_id "MSTRG.131144.561"; exon_number "19";
chr3	StringTie	exon	48650480	48650581	1000	-	.	gene_id "MSTRG.131144"; transcript_id "MSTRG.131144.561"; exon_number "20";
chr3	StringTie	exon	48650892	48651075	1000	-	.	gene_id "MSTRG.131144"; transcript_id "MSTRG.131144.561"; exon_number "21";
chr3	StringTie	exon	48651359	48651479	1000	-	.	gene_id "MSTRG.131144"; transcript_id "MSTRG.131144.561"; exon_number "22";
chr3	StringTie	exon	48651577	48651718	1000	-	.	gene_id "MSTRG.131144"; transcript_id "MSTRG.131144.561"; exon_number "23";
chr3	StringTie	exon	48651877	48653225	1000	-	.	gene_id "MSTRG.131144"; transcript_id "MSTRG.131144.561"; exon_number "24";
chr3	StringTie	transcript	48636434	48657469	1000	-	.	gene_id "MSTRG.131144"; transcript_id "MSTRG.131144.562";
chr3	StringTie	exon	48636434	48638232	1000	-	.	gene_id "MSTRG.131144"; transcript_id "MSTRG.131144.562"; exon_number "1";
chr3	StringTie	exon	48639674	48640559	1000	-	.	gene_id "MSTRG.131144"; transcript_id "MSTRG.131144.562"; exon_number "2";
chr3	StringTie	exon	48641324	48641524	1000	-	.	gene_id "MSTRG.131144"; transcript_id "MSTRG.131144.562"; exon_number "3";
chr3	StringTie	exon	48641851	48642467	1000	-	.	gene_id "MSTRG.131144"; transcript_id "MSTRG.131144.562"; exon_number "4";
chr3	StringTie	exon	48642736	48642884	1000	-	.	gene_id "MSTRG.131144"; transcript_id "MSTRG.131144.562"; exon_number "5";
chr3	StringTie	exon	48642967	48643145	1000	-	.	gene_id "MSTRG.131144"; transcript_id "MSTRG.131144.562"; exon_number "6";
chr3	StringTie	exon	48643554	48643680	1000	-	.	gene_id "MSTRG.131144"; transcript_id "MSTRG.131144.562"; exon_number "7";
chr3	StringTie	exon	48644716	48644828	1000	-	.	gene_id "MSTRG.131144"; transcript_id "MSTRG.131144.562"; exon_number "8";
chr3	StringTie	exon	48645035	48645209	1000	-	.	gene_id "MSTRG.131144"; transcript_id "MSTRG.131144.562"; exon_number "9";
chr3	StringTie	exon	48645443	48645649	1000	-	.	gene_id "MSTRG.131144"; transcript_id "MSTRG.131144.562"; exon_number "10";
chr3	StringTie	exon	48645742	48645868	1000	-	.	gene_id "MSTRG.131144"; transcript_id "MSTRG.131144.562"; exon_number "11";
chr3	StringTie	exon	48646090	48646257	1000	-	.	gene_id "MSTRG.131144"; transcript_id "MSTRG.131144.562"; exon_number "12";
chr3	StringTie	exon	48646763	48646928	1000	-	.	gene_id "MSTRG.131144"; transcript_id "MSTRG.131144.562"; exon_number "13";
chr3	StringTie	exon	48647841	48647996	1000	-	.	gene_id "MSTRG.131144"; transcript_id "MSTRG.131144.562"; exon_number "14";
chr3	StringTie	exon	48648266	48648461	1000	-	.	gene_id "MSTRG.131144"; transcript_id "MSTRG.131144.562"; exon_number "15";
chr3	StringTie	exon	48648719	48648928	1000	-	.	gene_id "MSTRG.131144"; transcript_id "MSTRG.131144.562"; exon_number "16";
chr3	StringTie	exon	48649121	48649215	1000	-	.	gene_id "MSTRG.131144"; transcript_id "MSTRG.131144.562"; exon_number "17";
chr3	StringTie	exon	48650480	48650581	1000	-	.	gene_id "MSTRG.131144"; transcript_id "MSTRG.131144.562"; exon_number "18";
chr3	StringTie	exon	48650892	48650983	1000	-	.	gene_id "MSTRG.131144"; transcript_id "MSTRG.131144.562"; exon_number "19";
chr3	StringTie	exon	48651359	48651479	1000	-	.	gene_id "MSTRG.131144"; transcript_id "MSTRG.131144.562"; exon_number "20";
chr3	StringTie	exon	48651577	48651718	1000	-	.	gene_id "MSTRG.131144"; transcript_id "MSTRG.131144.562"; exon_number "21";
chr3	StringTie	exon	48651877	48653187	1000	-	.	gene_id "MSTRG.131144"; transcript_id "MSTRG.131144.562"; exon_number "22";
chr3	StringTie	exon	48653619	48653788	1000	-	.	gene_id "MSTRG.131144"; transcript_id "MSTRG.131144.562"; exon_number "23";
chr3	StringTie	exon	48653878	48654003	1000	-	.	gene_id "MSTRG.131144"; transcript_id "MSTRG.131144.562"; exon_number "24";
chr3	StringTie	exon	48654289	48655201	1000	-	.	gene_id "MSTRG.131144"; transcript_id "MSTRG.131144.562"; exon_number "25";
chr3	StringTie	exon	48655306	48655394	1000	-	.	gene_id "MSTRG.131144"; transcript_id "MSTRG.131144.562"; exon_number "26";
chr3	StringTie	exon	48655736	48655851	1000	-	.	gene_id "MSTRG.131144"; transcript_id "MSTRG.131144.562"; exon_number "27";
chr3	StringTie	exon	48656140	48656365	1000	-	.	gene_id "MSTRG.131144"; transcript_id "MSTRG.131144.562"; exon_number "28";
chr3	StringTie	exon	48656698	48657469	1000	-	.	gene_id "MSTRG.131144"; transcript_id "MSTRG.131144.562"; exon_number "29";
chr3	StringTie	transcript	48636435	48662940	1000	-	.	gene_id "MSTRG.131144"; transcript_id "MSTRG.131144.563";
chr3	StringTie	exon	48636435	48638232	1000	-	.	gene_id "MSTRG.131144"; transcript_id "MSTRG.131144.563"; exon_number "1";
chr3	StringTie	exon	48639674	48640559	1000	-	.	gene_id "MSTRG.131144"; transcript_id "MSTRG.131144.563"; exon_number "2";
chr3	StringTie	exon	48641324	48641524	1000	-	.	gene_id "MSTRG.131144"; transcript_id "MSTRG.131144.563"; exon_number "3";
chr3	StringTie	exon	48641851	48642009	1000	-	.	gene_id "MSTRG.131144"; transcript_id "MSTRG.131144.563"; exon_number "4";
chr3	StringTie	exon	48642358	48642467	1000	-	.	gene_id "MSTRG.131144"; transcript_id "MSTRG.131144.563"; exon_number "5";
chr3	StringTie	exon	48642736	48642884	1000	-	.	gene_id "MSTRG.131144"; transcript_id "MSTRG.131144.563"; exon_number "6";
chr3	StringTie	exon	48642967	48643083	1000	-	.	gene_id "MSTRG.131144"; transcript_id "MSTRG.131144.563"; exon_number "7";
chr3	StringTie	exon	48643554	48643677	1000	-	.	gene_id "MSTRG.131144"; transcript_id "MSTRG.131144.563"; exon_number "8";
chr3	StringTie	exon	48644216	48644295	1000	-	.	gene_id "MSTRG.131144"; transcript_id "MSTRG.131144.563"; exon_number "9";
chr3	StringTie	exon	48644716	48644828	1000	-	.	gene_id "MSTRG.131144"; transcript_id "MSTRG.131144.563"; exon_number "10";
chr3	StringTie	exon	48645035	48645162	1000	-	.	gene_id "MSTRG.131144"; transcript_id "MSTRG.131144.563"; exon_number "11";
chr3	StringTie	exon	48645443	48645649	1000	-	.	gene_id "MSTRG.131144"; transcript_id "MSTRG.131144.563"; exon_number "12";
chr3	StringTie	exon	48645742	48645868	1000	-	.	gene_id "MSTRG.131144"; transcript_id "MSTRG.131144.563"; exon_number "13";
chr3	StringTie	exon	48646090	48646257	1000	-	.	gene_id "MSTRG.131144"; transcript_id "MSTRG.131144.563"; exon_number "14";
chr3	StringTie	exon	48646763	48646928	1000	-	.	gene_id "MSTRG.131144"; transcript_id "MSTRG.131144.563"; exon_number "15";
chr3	StringTie	exon	48647841	48647996	1000	-	.	gene_id "MSTRG.131144"; transcript_id "MSTRG.131144.563"; exon_number "16";
chr3	StringTie	exon	48648266	48648461	1000	-	.	gene_id "MSTRG.131144"; transcript_id "MSTRG.131144.563"; exon_number "17";
chr3	StringTie	exon	48648719	48648928	1000	-	.	gene_id "MSTRG.131144"; transcript_id "MSTRG.131144.563"; exon_number "18";
chr3	StringTie	exon	48649121	48649215	1000	-	.	gene_id "MSTRG.131144"; transcript_id "MSTRG.131144.563"; exon_number "19";
chr3	StringTie	exon	48650480	48650581	1000	-	.	gene_id "MSTRG.131144"; transcript_id "MSTRG.131144.563"; exon_number "20";
chr3	StringTie	exon	48650892	48651075	1000	-	.	gene_id "MSTRG.131144"; transcript_id "MSTRG.131144.563"; exon_number "21";
chr3	StringTie	exon	48651359	48651479	1000	-	.	gene_id "MSTRG.131144"; transcript_id "MSTRG.131144.563"; exon_number "22";
chr3	StringTie	exon	48651577	48651718	1000	-	.	gene_id "MSTRG.131144"; transcript_id "MSTRG.131144.563"; exon_number "23";
chr3	StringTie	exon	48651877	48652553	1000	-	.	gene_id "MSTRG.131144"; transcript_id "MSTRG.131144.563"; exon_number "24";
chr3	StringTie	exon	48653002	48653187	1000	-	.	gene_id "MSTRG.131144"; transcript_id "MSTRG.131144.563"; exon_number "25";
chr3	StringTie	exon	48653619	48653788	1000	-	.	gene_id "MSTRG.131144"; transcript_id "MSTRG.131144.563"; exon_number "26";
chr3	StringTie	exon	48653878	48654003	1000	-	.	gene_id "MSTRG.131144"; transcript_id "MSTRG.131144.563"; exon_number "27";
chr3	StringTie	exon	48654289	48654452	1000	-	.	gene_id "MSTRG.131144"; transcript_id "MSTRG.131144.563"; exon_number "28";
chr3	StringTie	exon	48655044	48655201	1000	-	.	gene_id "MSTRG.131144"; transcript_id "MSTRG.131144.563"; exon_number "29";
chr3	StringTie	exon	48655306	48655394	1000	-	.	gene_id "MSTRG.131144"; transcript_id "MSTRG.131144.563"; exon_number "30";
chr3	StringTie	exon	48655736	48655851	1000	-	.	gene_id "MSTRG.131144"; transcript_id "MSTRG.131144.563"; exon_number "31";
chr3	StringTie	exon	48656140	48656365	1000	-	.	gene_id "MSTRG.131144"; transcript_id "MSTRG.131144.563"; exon_number "32";
chr3	StringTie	exon	48656698	48657348	1000	-	.	gene_id "MSTRG.131144"; transcript_id "MSTRG.131144.563"; exon_number "33";
chr3	StringTie	exon	48658887	48662940	1000	-	.	gene_id "MSTRG.131144"; transcript_id "MSTRG.131144.563"; exon_number "34";
chr3	StringTie	transcript	48636438	48644910	1000	-	.	gene_id "MSTRG.131144"; transcript_id "MSTRG.131144.564";
chr3	StringTie	exon	48636438	48638232	1000	-	.	gene_id "MSTRG.131144"; transcript_id "MSTRG.131144.564"; exon_number "1";
chr3	StringTie	exon	48639674	48640559	1000	-	.	gene_id "MSTRG.131144"; transcript_id "MSTRG.131144.564"; exon_number "2";
chr3	StringTie	exon	48641324	48641524	1000	-	.	gene_id "MSTRG.131144"; transcript_id "MSTRG.131144.564"; exon_number "3";
chr3	StringTie	exon	48641851	48642409	1000	-	.	gene_id "MSTRG.131144"; transcript_id "MSTRG.131144.564"; exon_number "4";
chr3	StringTie	exon	48642445	48642467	1000	-	.	gene_id "MSTRG.131144"; transcript_id "MSTRG.131144.564"; exon_number "5";
chr3	StringTie	exon	48642736	48642884	1000	-	.	gene_id "MSTRG.131144"; transcript_id "MSTRG.131144.564"; exon_number "6";
chr3	StringTie	exon	48642967	48643083	1000	-	.	gene_id "MSTRG.131144"; transcript_id "MSTRG.131144.564"; exon_number "7";
chr3	StringTie	exon	48643554	48643680	1000	-	.	gene_id "MSTRG.131144"; transcript_id "MSTRG.131144.564"; exon_number "8";
chr3	StringTie	exon	48644216	48644295	1000	-	.	gene_id "MSTRG.131144"; transcript_id "MSTRG.131144.564"; exon_number "9";
chr3	StringTie	exon	48644716	48644910	1000	-	.	gene_id "MSTRG.131144"; transcript_id "MSTRG.131144.564"; exon_number "10";
chr3	StringTie	transcript	48636438	48663748	1000	-	.	gene_id "MSTRG.131144"; transcript_id "MSTRG.131144.565";
chr3	StringTie	exon	48636438	48638232	1000	-	.	gene_id "MSTRG.131144"; transcript_id "MSTRG.131144.565"; exon_number "1";
chr3	StringTie	exon	48639674	48640559	1000	-	.	gene_id "MSTRG.131144"; transcript_id "MSTRG.131144.565"; exon_number "2";
chr3	StringTie	exon	48641324	48641524	1000	-	.	gene_id "MSTRG.131144"; transcript_id "MSTRG.131144.565"; exon_number "3";
chr3	StringTie	exon	48641851	48642009	1000	-	.	gene_id "MSTRG.131144"; transcript_id "MSTRG.131144.565"; exon_number "4";
chr3	StringTie	exon	48642358	48642467	1000	-	.	gene_id "MSTRG.131144"; transcript_id "MSTRG.131144.565"; exon_number "5";
chr3	StringTie	exon	48642736	48642884	1000	-	.	gene_id "MSTRG.131144"; transcript_id "MSTRG.131144.565"; exon_number "6";
chr3	StringTie	exon	48642967	48643083	1000	-	.	gene_id "MSTRG.131144"; transcript_id "MSTRG.131144.565"; exon_number "7";
chr3	StringTie	exon	48643554	48643680	1000	-	.	gene_id "MSTRG.131144"; transcript_id "MSTRG.131144.565"; exon_number "8";
chr3	StringTie	exon	48644216	48644295	1000	-	.	gene_id "MSTRG.131144"; transcript_id "MSTRG.131144.565"; exon_number "9";
chr3	StringTie	exon	48644716	48644828	1000	-	.	gene_id "MSTRG.131144"; transcript_id "MSTRG.131144.565"; exon_number "10";
chr3	StringTie	exon	48645035	48645162	1000	-	.	gene_id "MSTRG.131144"; transcript_id "MSTRG.131144.565"; exon_number "11";
chr3	StringTie	exon	48645443	48645649	1000	-	.	gene_id "MSTRG.131144"; transcript_id "MSTRG.131144.565"; exon_number "12";
chr3	StringTie	exon	48645742	48645868	1000	-	.	gene_id "MSTRG.131144"; transcript_id "MSTRG.131144.565"; exon_number "13";
chr3	StringTie	exon	48646090	48646257	1000	-	.	gene_id "MSTRG.131144"; transcript_id "MSTRG.131144.565"; exon_number "14";
chr3	StringTie	exon	48646763	48646928	1000	-	.	gene_id "MSTRG.131144"; transcript_id "MSTRG.131144.565"; exon_number "15";
chr3	StringTie	exon	48647841	48647996	1000	-	.	gene_id "MSTRG.131144"; transcript_id "MSTRG.131144.565"; exon_number "16";
chr3	StringTie	exon	48648266	48648461	1000	-	.	gene_id "MSTRG.131144"; transcript_id "MSTRG.131144.565"; exon_number "17";
chr3	StringTie	exon	48648719	48648928	1000	-	.	gene_id "MSTRG.131144"; transcript_id "MSTRG.131144.565"; exon_number "18";
chr3	StringTie	exon	48649121	48649215	1000	-	.	gene_id "MSTRG.131144"; transcript_id "MSTRG.131144.565"; exon_number "19";
chr3	StringTie	exon	48650480	48650581	1000	-	.	gene_id "MSTRG.131144"; transcript_id "MSTRG.131144.565"; exon_number "20";
chr3	StringTie	exon	48650892	48651075	1000	-	.	gene_id "MSTRG.131144"; transcript_id "MSTRG.131144.565"; exon_number "21";
chr3	StringTie	exon	48651359	48651479	1000	-	.	gene_id "MSTRG.131144"; transcript_id "MSTRG.131144.565"; exon_number "22";
chr3	StringTie	exon	48651577	48651718	1000	-	.	gene_id "MSTRG.131144"; transcript_id "MSTRG.131144.565"; exon_number "23";
chr3	StringTie	exon	48651877	48653115	1000	-	.	gene_id "MSTRG.131144"; transcript_id "MSTRG.131144.565"; exon_number "24";
chr3	StringTie	exon	48653619	48653788	1000	-	.	gene_id "MSTRG.131144"; transcript_id "MSTRG.131144.565"; exon_number "25";
chr3	StringTie	exon	48653878	48654003	1000	-	.	gene_id "MSTRG.131144"; transcript_id "MSTRG.131144.565"; exon_number "26";
chr3	StringTie	exon	48654289	48654452	1000	-	.	gene_id "MSTRG.131144"; transcript_id "MSTRG.131144.565"; exon_number "27";
chr3	StringTie	exon	48655044	48655201	1000	-	.	gene_id "MSTRG.131144"; transcript_id "MSTRG.131144.565"; exon_number "28";
chr3	StringTie	exon	48655306	48655394	1000	-	.	gene_id "MSTRG.131144"; transcript_id "MSTRG.131144.565"; exon_number "29";
chr3	StringTie	exon	48655736	48655851	1000	-	.	gene_id "MSTRG.131144"; transcript_id "MSTRG.131144.565"; exon_number "30";
chr3	StringTie	exon	48656140	48656365	1000	-	.	gene_id "MSTRG.131144"; transcript_id "MSTRG.131144.565"; exon_number "31";
chr3	StringTie	exon	48656698	48657348	1000	-	.	gene_id "MSTRG.131144"; transcript_id "MSTRG.131144.565"; exon_number "32";
chr3	StringTie	exon	48658887	48663748	1000	-	.	gene_id "MSTRG.131144"; transcript_id "MSTRG.131144.565"; exon_number "33";
chr3	StringTie	transcript	48636438	48663763	1000	-	.	gene_id "MSTRG.131144"; transcript_id "MSTRG.131144.566";
chr3	StringTie	exon	48636438	48638232	1000	-	.	gene_id "MSTRG.131144"; transcript_id "MSTRG.131144.566"; exon_number "1";
chr3	StringTie	exon	48639674	48640559	1000	-	.	gene_id "MSTRG.131144"; transcript_id "MSTRG.131144.566"; exon_number "2";
chr3	StringTie	exon	48641324	48641524	1000	-	.	gene_id "MSTRG.131144"; transcript_id "MSTRG.131144.566"; exon_number "3";
chr3	StringTie	exon	48641851	48642009	1000	-	.	gene_id "MSTRG.131144"; transcript_id "MSTRG.131144.566"; exon_number "4";
chr3	StringTie	exon	48642358	48642467	1000	-	.	gene_id "MSTRG.131144"; transcript_id "MSTRG.131144.566"; exon_number "5";
chr3	StringTie	exon	48642736	48642884	1000	-	.	gene_id "MSTRG.131144"; transcript_id "MSTRG.131144.566"; exon_number "6";
chr3	StringTie	exon	48642967	48643083	1000	-	.	gene_id "MSTRG.131144"; transcript_id "MSTRG.131144.566"; exon_number "7";
chr3	StringTie	exon	48643554	48643677	1000	-	.	gene_id "MSTRG.131144"; transcript_id "MSTRG.131144.566"; exon_number "8";
chr3	StringTie	exon	48644216	48644295	1000	-	.	gene_id "MSTRG.131144"; transcript_id "MSTRG.131144.566"; exon_number "9";
chr3	StringTie	exon	48644716	48644828	1000	-	.	gene_id "MSTRG.131144"; transcript_id "MSTRG.131144.566"; exon_number "10";
chr3	StringTie	exon	48645035	48645209	1000	-	.	gene_id "MSTRG.131144"; transcript_id "MSTRG.131144.566"; exon_number "11";
chr3	StringTie	exon	48645443	48645649	1000	-	.	gene_id "MSTRG.131144"; transcript_id "MSTRG.131144.566"; exon_number "12";
chr3	StringTie	exon	48645742	48645868	1000	-	.	gene_id "MSTRG.131144"; transcript_id "MSTRG.131144.566"; exon_number "13";
chr3	StringTie	exon	48646090	48646257	1000	-	.	gene_id "MSTRG.131144"; transcript_id "MSTRG.131144.566"; exon_number "14";
chr3	StringTie	exon	48646763	48646928	1000	-	.	gene_id "MSTRG.131144"; transcript_id "MSTRG.131144.566"; exon_number "15";
chr3	StringTie	exon	48647841	48647996	1000	-	.	gene_id "MSTRG.131144"; transcript_id "MSTRG.131144.566"; exon_number "16";
chr3	StringTie	exon	48648266	48648461	1000	-	.	gene_id "MSTRG.131144"; transcript_id "MSTRG.131144.566"; exon_number "17";
chr3	StringTie	exon	48648719	48648928	1000	-	.	gene_id "MSTRG.131144"; transcript_id "MSTRG.131144.566"; exon_number "18";
chr3	StringTie	exon	48649121	48649215	1000	-	.	gene_id "MSTRG.131144"; transcript_id "MSTRG.131144.566"; exon_number "19";
chr3	StringTie	exon	48650275	48650289	1000	-	.	gene_id "MSTRG.131144"; transcript_id "MSTRG.131144.566"; exon_number "20";
chr3	StringTie	exon	48650480	48650581	1000	-	.	gene_id "MSTRG.131144"; transcript_id "MSTRG.131144.566"; exon_number "21";
chr3	StringTie	exon	48650892	48651075	1000	-	.	gene_id "MSTRG.131144"; transcript_id "MSTRG.131144.566"; exon_number "22";
chr3	StringTie	exon	48651359	48651479	1000	-	.	gene_id "MSTRG.131144"; transcript_id "MSTRG.131144.566"; exon_number "23";
chr3	StringTie	exon	48651577	48651718	1000	-	.	gene_id "MSTRG.131144"; transcript_id "MSTRG.131144.566"; exon_number "24";
chr3	StringTie	exon	48651877	48653187	1000	-	.	gene_id "MSTRG.131144"; transcript_id "MSTRG.131144.566"; exon_number "25";
chr3	StringTie	exon	48653619	48653788	1000	-	.	gene_id "MSTRG.131144"; transcript_id "MSTRG.131144.566"; exon_number "26";
chr3	StringTie	exon	48653878	48654003	1000	-	.	gene_id "MSTRG.131144"; transcript_id "MSTRG.131144.566"; exon_number "27";
chr3	StringTie	exon	48654289	48654452	1000	-	.	gene_id "MSTRG.131144"; transcript_id "MSTRG.131144.566"; exon_number "28";
chr3	StringTie	exon	48655044	48655201	1000	-	.	gene_id "MSTRG.131144"; transcript_id "MSTRG.131144.566"; exon_number "29";
chr3	StringTie	exon	48655306	48655394	1000	-	.	gene_id "MSTRG.131144"; transcript_id "MSTRG.131144.566"; exon_number "30";
chr3	StringTie	exon	48655736	48655851	1000	-	.	gene_id "MSTRG.131144"; transcript_id "MSTRG.131144.566"; exon_number "31";
chr3	StringTie	exon	48656140	48656365	1000	-	.	gene_id "MSTRG.131144"; transcript_id "MSTRG.131144.566"; exon_number "32";
chr3	StringTie	exon	48656630	48657348	1000	-	.	gene_id "MSTRG.131144"; transcript_id "MSTRG.131144.566"; exon_number "33";
chr3	StringTie	exon	48658887	48663763	1000	-	.	gene_id "MSTRG.131144"; transcript_id "MSTRG.131144.566"; exon_number "34";
chr3	StringTie	transcript	48636440	48654006	1000	-	.	gene_id "MSTRG.131144"; transcript_id "MSTRG.131144.567";
chr3	StringTie	exon	48636440	48638232	1000	-	.	gene_id "MSTRG.131144"; transcript_id "MSTRG.131144.567"; exon_number "1";
chr3	StringTie	exon	48639674	48640559	1000	-	.	gene_id "MSTRG.131144"; transcript_id "MSTRG.131144.567"; exon_number "2";
chr3	StringTie	exon	48641324	48641524	1000	-	.	gene_id "MSTRG.131144"; transcript_id "MSTRG.131144.567"; exon_number "3";
chr3	StringTie	exon	48641851	48642009	1000	-	.	gene_id "MSTRG.131144"; transcript_id "MSTRG.131144.567"; exon_number "4";
chr3	StringTie	exon	48642358	48642467	1000	-	.	gene_id "MSTRG.131144"; transcript_id "MSTRG.131144.567"; exon_number "5";
chr3	StringTie	exon	48642736	48642884	1000	-	.	gene_id "MSTRG.131144"; transcript_id "MSTRG.131144.567"; exon_number "6";
chr3	StringTie	exon	48642967	48643083	1000	-	.	gene_id "MSTRG.131144"; transcript_id "MSTRG.131144.567"; exon_number "7";
chr3	StringTie	exon	48643554	48643680	1000	-	.	gene_id "MSTRG.131144"; transcript_id "MSTRG.131144.567"; exon_number "8";
chr3	StringTie	exon	48644216	48644295	1000	-	.	gene_id "MSTRG.131144"; transcript_id "MSTRG.131144.567"; exon_number "9";
chr3	StringTie	exon	48644716	48644828	1000	-	.	gene_id "MSTRG.131144"; transcript_id "MSTRG.131144.567"; exon_number "10";
chr3	StringTie	exon	48645035	48645162	1000	-	.	gene_id "MSTRG.131144"; transcript_id "MSTRG.131144.567"; exon_number "11";
chr3	StringTie	exon	48645443	48645649	1000	-	.	gene_id "MSTRG.131144"; transcript_id "MSTRG.131144.567"; exon_number "12";
chr3	StringTie	exon	48645742	48645868	1000	-	.	gene_id "MSTRG.131144"; transcript_id "MSTRG.131144.567"; exon_number "13";
chr3	StringTie	exon	48646094	48646257	1000	-	.	gene_id "MSTRG.131144"; transcript_id "MSTRG.131144.567"; exon_number "14";
chr3	StringTie	exon	48646763	48646928	1000	-	.	gene_id "MSTRG.131144"; transcript_id "MSTRG.131144.567"; exon_number "15";
chr3	StringTie	exon	48647841	48647996	1000	-	.	gene_id "MSTRG.131144"; transcript_id "MSTRG.131144.567"; exon_number "16";
chr3	StringTie	exon	48648266	48648461	1000	-	.	gene_id "MSTRG.131144"; transcript_id "MSTRG.131144.567"; exon_number "17";
chr3	StringTie	exon	48648719	48648928	1000	-	.	gene_id "MSTRG.131144"; transcript_id "MSTRG.131144.567"; exon_number "18";
chr3	StringTie	exon	48649121	48649215	1000	-	.	gene_id "MSTRG.131144"; transcript_id "MSTRG.131144.567"; exon_number "19";
chr3	StringTie	exon	48650480	48650581	1000	-	.	gene_id "MSTRG.131144"; transcript_id "MSTRG.131144.567"; exon_number "20";
chr3	StringTie	exon	48650892	48651075	1000	-	.	gene_id "MSTRG.131144"; transcript_id "MSTRG.131144.567"; exon_number "21";
chr3	StringTie	exon	48651359	48651479	1000	-	.	gene_id "MSTRG.131144"; transcript_id "MSTRG.131144.567"; exon_number "22";
chr3	StringTie	exon	48651577	48651718	1000	-	.	gene_id "MSTRG.131144"; transcript_id "MSTRG.131144.567"; exon_number "23";
chr3	StringTie	exon	48651877	48653187	1000	-	.	gene_id "MSTRG.131144"; transcript_id "MSTRG.131144.567"; exon_number "24";
chr3	StringTie	exon	48653619	48653788	1000	-	.	gene_id "MSTRG.131144"; transcript_id "MSTRG.131144.567"; exon_number "25";
chr3	StringTie	exon	48653878	48654006	1000	-	.	gene_id "MSTRG.131144"; transcript_id "MSTRG.131144.567"; exon_number "26";
chr3	StringTie	transcript	48636440	48658285	1000	-	.	gene_id "MSTRG.131144"; transcript_id "MSTRG.131144.568";
chr3	StringTie	exon	48636440	48638232	1000	-	.	gene_id "MSTRG.131144"; transcript_id "MSTRG.131144.568"; exon_number "1";
chr3	StringTie	exon	48639674	48640559	1000	-	.	gene_id "MSTRG.131144"; transcript_id "MSTRG.131144.568"; exon_number "2";
chr3	StringTie	exon	48641324	48641524	1000	-	.	gene_id "MSTRG.131144"; transcript_id "MSTRG.131144.568"; exon_number "3";
chr3	StringTie	exon	48641851	48642009	1000	-	.	gene_id "MSTRG.131144"; transcript_id "MSTRG.131144.568"; exon_number "4";
chr3	StringTie	exon	48642358	48642467	1000	-	.	gene_id "MSTRG.131144"; transcript_id "MSTRG.131144.568"; exon_number "5";
chr3	StringTie	exon	48642736	48642884	1000	-	.	gene_id "MSTRG.131144"; transcript_id "MSTRG.131144.568"; exon_number "6";
chr3	StringTie	exon	48642967	48643083	1000	-	.	gene_id "MSTRG.131144"; transcript_id "MSTRG.131144.568"; exon_number "7";
chr3	StringTie	exon	48643554	48643680	1000	-	.	gene_id "MSTRG.131144"; transcript_id "MSTRG.131144.568"; exon_number "8";
chr3	StringTie	exon	48644216	48644295	1000	-	.	gene_id "MSTRG.131144"; transcript_id "MSTRG.131144.568"; exon_number "9";
chr3	StringTie	exon	48644716	48644828	1000	-	.	gene_id "MSTRG.131144"; transcript_id "MSTRG.131144.568"; exon_number "10";
chr3	StringTie	exon	48645035	48645162	1000	-	.	gene_id "MSTRG.131144"; transcript_id "MSTRG.131144.568"; exon_number "11";
chr3	StringTie	exon	48645443	48645649	1000	-	.	gene_id "MSTRG.131144"; transcript_id "MSTRG.131144.568"; exon_number "12";
chr3	StringTie	exon	48645742	48645868	1000	-	.	gene_id "MSTRG.131144"; transcript_id "MSTRG.131144.568"; exon_number "13";
chr3	StringTie	exon	48646090	48646257	1000	-	.	gene_id "MSTRG.131144"; transcript_id "MSTRG.131144.568"; exon_number "14";
chr3	StringTie	exon	48646763	48646928	1000	-	.	gene_id "MSTRG.131144"; transcript_id "MSTRG.131144.568"; exon_number "15";
chr3	StringTie	exon	48647841	48647996	1000	-	.	gene_id "MSTRG.131144"; transcript_id "MSTRG.131144.568"; exon_number "16";
chr3	StringTie	exon	48648266	48648461	1000	-	.	gene_id "MSTRG.131144"; transcript_id "MSTRG.131144.568"; exon_number "17";
chr3	StringTie	exon	48648719	48648928	1000	-	.	gene_id "MSTRG.131144"; transcript_id "MSTRG.131144.568"; exon_number "18";
chr3	StringTie	exon	48649121	48649215	1000	-	.	gene_id "MSTRG.131144"; transcript_id "MSTRG.131144.568"; exon_number "19";
chr3	StringTie	exon	48650480	48650581	1000	-	.	gene_id "MSTRG.131144"; transcript_id "MSTRG.131144.568"; exon_number "20";
chr3	StringTie	exon	48650892	48651075	1000	-	.	gene_id "MSTRG.131144"; transcript_id "MSTRG.131144.568"; exon_number "21";
chr3	StringTie	exon	48651359	48651479	1000	-	.	gene_id "MSTRG.131144"; transcript_id "MSTRG.131144.568"; exon_number "22";
chr3	StringTie	exon	48651577	48651718	1000	-	.	gene_id "MSTRG.131144"; transcript_id "MSTRG.131144.568"; exon_number "23";
chr3	StringTie	exon	48651877	48653187	1000	-	.	gene_id "MSTRG.131144"; transcript_id "MSTRG.131144.568"; exon_number "24";
chr3	StringTie	exon	48653619	48653788	1000	-	.	gene_id "MSTRG.131144"; transcript_id "MSTRG.131144.568"; exon_number "25";
chr3	StringTie	exon	48653878	48654003	1000	-	.	gene_id "MSTRG.131144"; transcript_id "MSTRG.131144.568"; exon_number "26";
chr3	StringTie	exon	48654289	48654452	1000	-	.	gene_id "MSTRG.131144"; transcript_id "MSTRG.131144.568"; exon_number "27";
chr3	StringTie	exon	48655044	48655201	1000	-	.	gene_id "MSTRG.131144"; transcript_id "MSTRG.131144.568"; exon_number "28";
chr3	StringTie	exon	48655306	48655394	1000	-	.	gene_id "MSTRG.131144"; transcript_id "MSTRG.131144.568"; exon_number "29";
chr3	StringTie	exon	48655736	48655851	1000	-	.	gene_id "MSTRG.131144"; transcript_id "MSTRG.131144.568"; exon_number "30";
chr3	StringTie	exon	48656140	48656365	1000	-	.	gene_id "MSTRG.131144"; transcript_id "MSTRG.131144.568"; exon_number "31";
chr3	StringTie	exon	48656698	48658285	1000	-	.	gene_id "MSTRG.131144"; transcript_id "MSTRG.131144.568"; exon_number "32";
chr3	StringTie	transcript	48636442	48655395	1000	-	.	gene_id "MSTRG.131144"; transcript_id "MSTRG.131144.569";
chr3	StringTie	exon	48636442	48638232	1000	-	.	gene_id "MSTRG.131144"; transcript_id "MSTRG.131144.569"; exon_number "1";
chr3	StringTie	exon	48639674	48640559	1000	-	.	gene_id "MSTRG.131144"; transcript_id "MSTRG.131144.569"; exon_number "2";
chr3	StringTie	exon	48641324	48641524	1000	-	.	gene_id "MSTRG.131144"; transcript_id "MSTRG.131144.569"; exon_number "3";
chr3	StringTie	exon	48641878	48642009	1000	-	.	gene_id "MSTRG.131144"; transcript_id "MSTRG.131144.569"; exon_number "4";
chr3	StringTie	exon	48642358	48642467	1000	-	.	gene_id "MSTRG.131144"; transcript_id "MSTRG.131144.569"; exon_number "5";
chr3	StringTie	exon	48642736	48642884	1000	-	.	gene_id "MSTRG.131144"; transcript_id "MSTRG.131144.569"; exon_number "6";
chr3	StringTie	exon	48642967	48643083	1000	-	.	gene_id "MSTRG.131144"; transcript_id "MSTRG.131144.569"; exon_number "7";
chr3	StringTie	exon	48643554	48643677	1000	-	.	gene_id "MSTRG.131144"; transcript_id "MSTRG.131144.569"; exon_number "8";
chr3	StringTie	exon	48644216	48644295	1000	-	.	gene_id "MSTRG.131144"; transcript_id "MSTRG.131144.569"; exon_number "9";
chr3	StringTie	exon	48644716	48644828	1000	-	.	gene_id "MSTRG.131144"; transcript_id "MSTRG.131144.569"; exon_number "10";
chr3	StringTie	exon	48645035	48645209	1000	-	.	gene_id "MSTRG.131144"; transcript_id "MSTRG.131144.569"; exon_number "11";
chr3	StringTie	exon	48645443	48645649	1000	-	.	gene_id "MSTRG.131144"; transcript_id "MSTRG.131144.569"; exon_number "12";
chr3	StringTie	exon	48645742	48645868	1000	-	.	gene_id "MSTRG.131144"; transcript_id "MSTRG.131144.569"; exon_number "13";
chr3	StringTie	exon	48646090	48646257	1000	-	.	gene_id "MSTRG.131144"; transcript_id "MSTRG.131144.569"; exon_number "14";
chr3	StringTie	exon	48646763	48646928	1000	-	.	gene_id "MSTRG.131144"; transcript_id "MSTRG.131144.569"; exon_number "15";
chr3	StringTie	exon	48647841	48647996	1000	-	.	gene_id "MSTRG.131144"; transcript_id "MSTRG.131144.569"; exon_number "16";
chr3	StringTie	exon	48648266	48648461	1000	-	.	gene_id "MSTRG.131144"; transcript_id "MSTRG.131144.569"; exon_number "17";
chr3	StringTie	exon	48648719	48648928	1000	-	.	gene_id "MSTRG.131144"; transcript_id "MSTRG.131144.569"; exon_number "18";
chr3	StringTie	exon	48649121	48649215	1000	-	.	gene_id "MSTRG.131144"; transcript_id "MSTRG.131144.569"; exon_number "19";
chr3	StringTie	exon	48650480	48650581	1000	-	.	gene_id "MSTRG.131144"; transcript_id "MSTRG.131144.569"; exon_number "20";
chr3	StringTie	exon	48650892	48651075	1000	-	.	gene_id "MSTRG.131144"; transcript_id "MSTRG.131144.569"; exon_number "21";
chr3	StringTie	exon	48651359	48651479	1000	-	.	gene_id "MSTRG.131144"; transcript_id "MSTRG.131144.569"; exon_number "22";
chr3	StringTie	exon	48651577	48651718	1000	-	.	gene_id "MSTRG.131144"; transcript_id "MSTRG.131144.569"; exon_number "23";
chr3	StringTie	exon	48651877	48652048	1000	-	.	gene_id "MSTRG.131144"; transcript_id "MSTRG.131144.569"; exon_number "24";
chr3	StringTie	exon	48652437	48652577	1000	-	.	gene_id "MSTRG.131144"; transcript_id "MSTRG.131144.569"; exon_number "25";
chr3	StringTie	exon	48653002	48653187	1000	-	.	gene_id "MSTRG.131144"; transcript_id "MSTRG.131144.569"; exon_number "26";
chr3	StringTie	exon	48653619	48653788	1000	-	.	gene_id "MSTRG.131144"; transcript_id "MSTRG.131144.569"; exon_number "27";
chr3	StringTie	exon	48653878	48654003	1000	-	.	gene_id "MSTRG.131144"; transcript_id "MSTRG.131144.569"; exon_number "28";
chr3	StringTie	exon	48654289	48654452	1000	-	.	gene_id "MSTRG.131144"; transcript_id "MSTRG.131144.569"; exon_number "29";
chr3	StringTie	exon	48655044	48655201	1000	-	.	gene_id "MSTRG.131144"; transcript_id "MSTRG.131144.569"; exon_number "30";
chr3	StringTie	exon	48655306	48655395	1000	-	.	gene_id "MSTRG.131144"; transcript_id "MSTRG.131144.569"; exon_number "31";
chr3	StringTie	transcript	48625625	48635531	1000	-	.	gene_id "MSTRG.131144"; transcript_id "MSTRG.131144.57";
chr3	StringTie	exon	48625625	48626000	1000	-	.	gene_id "MSTRG.131144"; transcript_id "MSTRG.131144.57"; exon_number "1";
chr3	StringTie	exon	48626218	48626354	1000	-	.	gene_id "MSTRG.131144"; transcript_id "MSTRG.131144.57"; exon_number "2";
chr3	StringTie	exon	48626631	48626685	1000	-	.	gene_id "MSTRG.131144"; transcript_id "MSTRG.131144.57"; exon_number "3";
chr3	StringTie	exon	48626876	48627055	1000	-	.	gene_id "MSTRG.131144"; transcript_id "MSTRG.131144.57"; exon_number "4";
chr3	StringTie	exon	48627946	48628038	1000	-	.	gene_id "MSTRG.131144"; transcript_id "MSTRG.131144.57"; exon_number "5";
chr3	StringTie	exon	48628434	48628541	1000	-	.	gene_id "MSTRG.131144"; transcript_id "MSTRG.131144.57"; exon_number "6";
chr3	StringTie	exon	48628622	48628714	1000	-	.	gene_id "MSTRG.131144"; transcript_id "MSTRG.131144.57"; exon_number "7";
chr3	StringTie	exon	48629642	48629711	1000	-	.	gene_id "MSTRG.131144"; transcript_id "MSTRG.131144.57"; exon_number "8";
chr3	StringTie	exon	48629872	48629978	1000	-	.	gene_id "MSTRG.131144"; transcript_id "MSTRG.131144.57"; exon_number "9";
chr3	StringTie	exon	48630062	48630157	1000	-	.	gene_id "MSTRG.131144"; transcript_id "MSTRG.131144.57"; exon_number "10";
chr3	StringTie	exon	48630438	48630515	1000	-	.	gene_id "MSTRG.131144"; transcript_id "MSTRG.131144.57"; exon_number "11";
chr3	StringTie	exon	48630607	48630720	1000	-	.	gene_id "MSTRG.131144"; transcript_id "MSTRG.131144.57"; exon_number "12";
chr3	StringTie	exon	48630993	48631140	1000	-	.	gene_id "MSTRG.131144"; transcript_id "MSTRG.131144.57"; exon_number "13";
chr3	StringTie	exon	48631253	48631306	1000	-	.	gene_id "MSTRG.131144"; transcript_id "MSTRG.131144.57"; exon_number "14";
chr3	StringTie	exon	48631649	48631797	1000	-	.	gene_id "MSTRG.131144"; transcript_id "MSTRG.131144.57"; exon_number "15";
chr3	StringTie	exon	48631880	48632044	1000	-	.	gene_id "MSTRG.131144"; transcript_id "MSTRG.131144.57"; exon_number "16";
chr3	StringTie	exon	48632974	48633084	1000	-	.	gene_id "MSTRG.131144"; transcript_id "MSTRG.131144.57"; exon_number "17";
chr3	StringTie	exon	48633251	48633390	1000	-	.	gene_id "MSTRG.131144"; transcript_id "MSTRG.131144.57"; exon_number "18";
chr3	StringTie	exon	48633477	48633635	1000	-	.	gene_id "MSTRG.131144"; transcript_id "MSTRG.131144.57"; exon_number "19";
chr3	StringTie	exon	48635371	48635531	1000	-	.	gene_id "MSTRG.131144"; transcript_id "MSTRG.131144.57"; exon_number "20";
chr3	StringTie	transcript	48636446	48663017	1000	-	.	gene_id "MSTRG.131144"; transcript_id "MSTRG.131144.570";
chr3	StringTie	exon	48636446	48638232	1000	-	.	gene_id "MSTRG.131144"; transcript_id "MSTRG.131144.570"; exon_number "1";
chr3	StringTie	exon	48639674	48640559	1000	-	.	gene_id "MSTRG.131144"; transcript_id "MSTRG.131144.570"; exon_number "2";
chr3	StringTie	exon	48641324	48641524	1000	-	.	gene_id "MSTRG.131144"; transcript_id "MSTRG.131144.570"; exon_number "3";
chr3	StringTie	exon	48641851	48642467	1000	-	.	gene_id "MSTRG.131144"; transcript_id "MSTRG.131144.570"; exon_number "4";
chr3	StringTie	exon	48642736	48642884	1000	-	.	gene_id "MSTRG.131144"; transcript_id "MSTRG.131144.570"; exon_number "5";
chr3	StringTie	exon	48642967	48643043	1000	-	.	gene_id "MSTRG.131144"; transcript_id "MSTRG.131144.570"; exon_number "6";
chr3	StringTie	exon	48643554	48643680	1000	-	.	gene_id "MSTRG.131144"; transcript_id "MSTRG.131144.570"; exon_number "7";
chr3	StringTie	exon	48644216	48644295	1000	-	.	gene_id "MSTRG.131144"; transcript_id "MSTRG.131144.570"; exon_number "8";
chr3	StringTie	exon	48644716	48644828	1000	-	.	gene_id "MSTRG.131144"; transcript_id "MSTRG.131144.570"; exon_number "9";
chr3	StringTie	exon	48645035	48645209	1000	-	.	gene_id "MSTRG.131144"; transcript_id "MSTRG.131144.570"; exon_number "10";
chr3	StringTie	exon	48645443	48645649	1000	-	.	gene_id "MSTRG.131144"; transcript_id "MSTRG.131144.570"; exon_number "11";
chr3	StringTie	exon	48645742	48645868	1000	-	.	gene_id "MSTRG.131144"; transcript_id "MSTRG.131144.570"; exon_number "12";
chr3	StringTie	exon	48646090	48646257	1000	-	.	gene_id "MSTRG.131144"; transcript_id "MSTRG.131144.570"; exon_number "13";
chr3	StringTie	exon	48646763	48646928	1000	-	.	gene_id "MSTRG.131144"; transcript_id "MSTRG.131144.570"; exon_number "14";
chr3	StringTie	exon	48647841	48647996	1000	-	.	gene_id "MSTRG.131144"; transcript_id "MSTRG.131144.570"; exon_number "15";
chr3	StringTie	exon	48648266	48648461	1000	-	.	gene_id "MSTRG.131144"; transcript_id "MSTRG.131144.570"; exon_number "16";
chr3	StringTie	exon	48648719	48648928	1000	-	.	gene_id "MSTRG.131144"; transcript_id "MSTRG.131144.570"; exon_number "17";
chr3	StringTie	exon	48649121	48649215	1000	-	.	gene_id "MSTRG.131144"; transcript_id "MSTRG.131144.570"; exon_number "18";
chr3	StringTie	exon	48650480	48650581	1000	-	.	gene_id "MSTRG.131144"; transcript_id "MSTRG.131144.570"; exon_number "19";
chr3	StringTie	exon	48650892	48651075	1000	-	.	gene_id "MSTRG.131144"; transcript_id "MSTRG.131144.570"; exon_number "20";
chr3	StringTie	exon	48651359	48651479	1000	-	.	gene_id "MSTRG.131144"; transcript_id "MSTRG.131144.570"; exon_number "21";
chr3	StringTie	exon	48651577	48651718	1000	-	.	gene_id "MSTRG.131144"; transcript_id "MSTRG.131144.570"; exon_number "22";
chr3	StringTie	exon	48651877	48653115	1000	-	.	gene_id "MSTRG.131144"; transcript_id "MSTRG.131144.570"; exon_number "23";
chr3	StringTie	exon	48653619	48653788	1000	-	.	gene_id "MSTRG.131144"; transcript_id "MSTRG.131144.570"; exon_number "24";
chr3	StringTie	exon	48653878	48654003	1000	-	.	gene_id "MSTRG.131144"; transcript_id "MSTRG.131144.570"; exon_number "25";
chr3	StringTie	exon	48654289	48654452	1000	-	.	gene_id "MSTRG.131144"; transcript_id "MSTRG.131144.570"; exon_number "26";
chr3	StringTie	exon	48655066	48655201	1000	-	.	gene_id "MSTRG.131144"; transcript_id "MSTRG.131144.570"; exon_number "27";
chr3	StringTie	exon	48655306	48655394	1000	-	.	gene_id "MSTRG.131144"; transcript_id "MSTRG.131144.570"; exon_number "28";
chr3	StringTie	exon	48655707	48655851	1000	-	.	gene_id "MSTRG.131144"; transcript_id "MSTRG.131144.570"; exon_number "29";
chr3	StringTie	exon	48656140	48656365	1000	-	.	gene_id "MSTRG.131144"; transcript_id "MSTRG.131144.570"; exon_number "30";
chr3	StringTie	exon	48656698	48657348	1000	-	.	gene_id "MSTRG.131144"; transcript_id "MSTRG.131144.570"; exon_number "31";
chr3	StringTie	exon	48658887	48663017	1000	-	.	gene_id "MSTRG.131144"; transcript_id "MSTRG.131144.570"; exon_number "32";
chr3	StringTie	transcript	48636448	48638773	1000	-	.	gene_id "MSTRG.131144"; transcript_id "MSTRG.131144.571";
chr3	StringTie	exon	48636448	48638314	1000	-	.	gene_id "MSTRG.131144"; transcript_id "MSTRG.131144.571"; exon_number "1";
chr3	StringTie	exon	48638436	48638773	1000	-	.	gene_id "MSTRG.131144"; transcript_id "MSTRG.131144.571"; exon_number "2";
chr3	StringTie	transcript	48636448	48657540	1000	-	.	gene_id "MSTRG.131144"; transcript_id "MSTRG.131144.572";
chr3	StringTie	exon	48636448	48638232	1000	-	.	gene_id "MSTRG.131144"; transcript_id "MSTRG.131144.572"; exon_number "1";
chr3	StringTie	exon	48639674	48640559	1000	-	.	gene_id "MSTRG.131144"; transcript_id "MSTRG.131144.572"; exon_number "2";
chr3	StringTie	exon	48641324	48641524	1000	-	.	gene_id "MSTRG.131144"; transcript_id "MSTRG.131144.572"; exon_number "3";
chr3	StringTie	exon	48641851	48642467	1000	-	.	gene_id "MSTRG.131144"; transcript_id "MSTRG.131144.572"; exon_number "4";
chr3	StringTie	exon	48642736	48642884	1000	-	.	gene_id "MSTRG.131144"; transcript_id "MSTRG.131144.572"; exon_number "5";
chr3	StringTie	exon	48642967	48643083	1000	-	.	gene_id "MSTRG.131144"; transcript_id "MSTRG.131144.572"; exon_number "6";
chr3	StringTie	exon	48643554	48643677	1000	-	.	gene_id "MSTRG.131144"; transcript_id "MSTRG.131144.572"; exon_number "7";
chr3	StringTie	exon	48644216	48644295	1000	-	.	gene_id "MSTRG.131144"; transcript_id "MSTRG.131144.572"; exon_number "8";
chr3	StringTie	exon	48644716	48644828	1000	-	.	gene_id "MSTRG.131144"; transcript_id "MSTRG.131144.572"; exon_number "9";
chr3	StringTie	exon	48645035	48645649	1000	-	.	gene_id "MSTRG.131144"; transcript_id "MSTRG.131144.572"; exon_number "10";
chr3	StringTie	exon	48645742	48645868	1000	-	.	gene_id "MSTRG.131144"; transcript_id "MSTRG.131144.572"; exon_number "11";
chr3	StringTie	exon	48646090	48646257	1000	-	.	gene_id "MSTRG.131144"; transcript_id "MSTRG.131144.572"; exon_number "12";
chr3	StringTie	exon	48646763	48646928	1000	-	.	gene_id "MSTRG.131144"; transcript_id "MSTRG.131144.572"; exon_number "13";
chr3	StringTie	exon	48647841	48647996	1000	-	.	gene_id "MSTRG.131144"; transcript_id "MSTRG.131144.572"; exon_number "14";
chr3	StringTie	exon	48648266	48648461	1000	-	.	gene_id "MSTRG.131144"; transcript_id "MSTRG.131144.572"; exon_number "15";
chr3	StringTie	exon	48648719	48648928	1000	-	.	gene_id "MSTRG.131144"; transcript_id "MSTRG.131144.572"; exon_number "16";
chr3	StringTie	exon	48649121	48649215	1000	-	.	gene_id "MSTRG.131144"; transcript_id "MSTRG.131144.572"; exon_number "17";
chr3	StringTie	exon	48650480	48650581	1000	-	.	gene_id "MSTRG.131144"; transcript_id "MSTRG.131144.572"; exon_number "18";
chr3	StringTie	exon	48650892	48651075	1000	-	.	gene_id "MSTRG.131144"; transcript_id "MSTRG.131144.572"; exon_number "19";
chr3	StringTie	exon	48651359	48651479	1000	-	.	gene_id "MSTRG.131144"; transcript_id "MSTRG.131144.572"; exon_number "20";
chr3	StringTie	exon	48651577	48651718	1000	-	.	gene_id "MSTRG.131144"; transcript_id "MSTRG.131144.572"; exon_number "21";
chr3	StringTie	exon	48651877	48653115	1000	-	.	gene_id "MSTRG.131144"; transcript_id "MSTRG.131144.572"; exon_number "22";
chr3	StringTie	exon	48653619	48653788	1000	-	.	gene_id "MSTRG.131144"; transcript_id "MSTRG.131144.572"; exon_number "23";
chr3	StringTie	exon	48653878	48654003	1000	-	.	gene_id "MSTRG.131144"; transcript_id "MSTRG.131144.572"; exon_number "24";
chr3	StringTie	exon	48654289	48654452	1000	-	.	gene_id "MSTRG.131144"; transcript_id "MSTRG.131144.572"; exon_number "25";
chr3	StringTie	exon	48655044	48655201	1000	-	.	gene_id "MSTRG.131144"; transcript_id "MSTRG.131144.572"; exon_number "26";
chr3	StringTie	exon	48655306	48655394	1000	-	.	gene_id "MSTRG.131144"; transcript_id "MSTRG.131144.572"; exon_number "27";
chr3	StringTie	exon	48655666	48655851	1000	-	.	gene_id "MSTRG.131144"; transcript_id "MSTRG.131144.572"; exon_number "28";
chr3	StringTie	exon	48656140	48656365	1000	-	.	gene_id "MSTRG.131144"; transcript_id "MSTRG.131144.572"; exon_number "29";
chr3	StringTie	exon	48656698	48657540	1000	-	.	gene_id "MSTRG.131144"; transcript_id "MSTRG.131144.572"; exon_number "30";
chr3	StringTie	transcript	48636448	48663762	1000	-	.	gene_id "MSTRG.131144"; transcript_id "MSTRG.131144.573";
chr3	StringTie	exon	48636448	48638232	1000	-	.	gene_id "MSTRG.131144"; transcript_id "MSTRG.131144.573"; exon_number "1";
chr3	StringTie	exon	48639674	48640559	1000	-	.	gene_id "MSTRG.131144"; transcript_id "MSTRG.131144.573"; exon_number "2";
chr3	StringTie	exon	48641324	48641524	1000	-	.	gene_id "MSTRG.131144"; transcript_id "MSTRG.131144.573"; exon_number "3";
chr3	StringTie	exon	48641851	48642009	1000	-	.	gene_id "MSTRG.131144"; transcript_id "MSTRG.131144.573"; exon_number "4";
chr3	StringTie	exon	48642358	48642467	1000	-	.	gene_id "MSTRG.131144"; transcript_id "MSTRG.131144.573"; exon_number "5";
chr3	StringTie	exon	48642736	48642884	1000	-	.	gene_id "MSTRG.131144"; transcript_id "MSTRG.131144.573"; exon_number "6";
chr3	StringTie	exon	48642967	48643083	1000	-	.	gene_id "MSTRG.131144"; transcript_id "MSTRG.131144.573"; exon_number "7";
chr3	StringTie	exon	48643554	48643677	1000	-	.	gene_id "MSTRG.131144"; transcript_id "MSTRG.131144.573"; exon_number "8";
chr3	StringTie	exon	48644216	48644295	1000	-	.	gene_id "MSTRG.131144"; transcript_id "MSTRG.131144.573"; exon_number "9";
chr3	StringTie	exon	48644716	48644828	1000	-	.	gene_id "MSTRG.131144"; transcript_id "MSTRG.131144.573"; exon_number "10";
chr3	StringTie	exon	48645035	48645209	1000	-	.	gene_id "MSTRG.131144"; transcript_id "MSTRG.131144.573"; exon_number "11";
chr3	StringTie	exon	48645443	48645649	1000	-	.	gene_id "MSTRG.131144"; transcript_id "MSTRG.131144.573"; exon_number "12";
chr3	StringTie	exon	48645742	48645868	1000	-	.	gene_id "MSTRG.131144"; transcript_id "MSTRG.131144.573"; exon_number "13";
chr3	StringTie	exon	48646090	48646257	1000	-	.	gene_id "MSTRG.131144"; transcript_id "MSTRG.131144.573"; exon_number "14";
chr3	StringTie	exon	48646763	48646928	1000	-	.	gene_id "MSTRG.131144"; transcript_id "MSTRG.131144.573"; exon_number "15";
chr3	StringTie	exon	48647841	48647996	1000	-	.	gene_id "MSTRG.131144"; transcript_id "MSTRG.131144.573"; exon_number "16";
chr3	StringTie	exon	48648266	48648461	1000	-	.	gene_id "MSTRG.131144"; transcript_id "MSTRG.131144.573"; exon_number "17";
chr3	StringTie	exon	48648719	48648928	1000	-	.	gene_id "MSTRG.131144"; transcript_id "MSTRG.131144.573"; exon_number "18";
chr3	StringTie	exon	48649121	48649215	1000	-	.	gene_id "MSTRG.131144"; transcript_id "MSTRG.131144.573"; exon_number "19";
chr3	StringTie	exon	48650480	48650581	1000	-	.	gene_id "MSTRG.131144"; transcript_id "MSTRG.131144.573"; exon_number "20";
chr3	StringTie	exon	48650892	48651075	1000	-	.	gene_id "MSTRG.131144"; transcript_id "MSTRG.131144.573"; exon_number "21";
chr3	StringTie	exon	48651359	48651479	1000	-	.	gene_id "MSTRG.131144"; transcript_id "MSTRG.131144.573"; exon_number "22";
chr3	StringTie	exon	48651577	48651718	1000	-	.	gene_id "MSTRG.131144"; transcript_id "MSTRG.131144.573"; exon_number "23";
chr3	StringTie	exon	48651877	48653187	1000	-	.	gene_id "MSTRG.131144"; transcript_id "MSTRG.131144.573"; exon_number "24";
chr3	StringTie	exon	48653619	48653788	1000	-	.	gene_id "MSTRG.131144"; transcript_id "MSTRG.131144.573"; exon_number "25";
chr3	StringTie	exon	48653878	48654003	1000	-	.	gene_id "MSTRG.131144"; transcript_id "MSTRG.131144.573"; exon_number "26";
chr3	StringTie	exon	48654289	48654452	1000	-	.	gene_id "MSTRG.131144"; transcript_id "MSTRG.131144.573"; exon_number "27";
chr3	StringTie	exon	48655044	48655201	1000	-	.	gene_id "MSTRG.131144"; transcript_id "MSTRG.131144.573"; exon_number "28";
chr3	StringTie	exon	48655306	48655394	1000	-	.	gene_id "MSTRG.131144"; transcript_id "MSTRG.131144.573"; exon_number "29";
chr3	StringTie	exon	48655666	48655851	1000	-	.	gene_id "MSTRG.131144"; transcript_id "MSTRG.131144.573"; exon_number "30";
chr3	StringTie	exon	48656140	48656365	1000	-	.	gene_id "MSTRG.131144"; transcript_id "MSTRG.131144.573"; exon_number "31";
chr3	StringTie	exon	48656698	48657348	1000	-	.	gene_id "MSTRG.131144"; transcript_id "MSTRG.131144.573"; exon_number "32";
chr3	StringTie	exon	48658887	48663762	1000	-	.	gene_id "MSTRG.131144"; transcript_id "MSTRG.131144.573"; exon_number "33";
chr3	StringTie	transcript	48636448	48657754	1000	-	.	gene_id "MSTRG.131144"; transcript_id "MSTRG.131144.574";
chr3	StringTie	exon	48636448	48638232	1000	-	.	gene_id "MSTRG.131144"; transcript_id "MSTRG.131144.574"; exon_number "1";
chr3	StringTie	exon	48639674	48640559	1000	-	.	gene_id "MSTRG.131144"; transcript_id "MSTRG.131144.574"; exon_number "2";
chr3	StringTie	exon	48641324	48641524	1000	-	.	gene_id "MSTRG.131144"; transcript_id "MSTRG.131144.574"; exon_number "3";
chr3	StringTie	exon	48641851	48642009	1000	-	.	gene_id "MSTRG.131144"; transcript_id "MSTRG.131144.574"; exon_number "4";
chr3	StringTie	exon	48642358	48642467	1000	-	.	gene_id "MSTRG.131144"; transcript_id "MSTRG.131144.574"; exon_number "5";
chr3	StringTie	exon	48642736	48642884	1000	-	.	gene_id "MSTRG.131144"; transcript_id "MSTRG.131144.574"; exon_number "6";
chr3	StringTie	exon	48642967	48643145	1000	-	.	gene_id "MSTRG.131144"; transcript_id "MSTRG.131144.574"; exon_number "7";
chr3	StringTie	exon	48643554	48643680	1000	-	.	gene_id "MSTRG.131144"; transcript_id "MSTRG.131144.574"; exon_number "8";
chr3	StringTie	exon	48644216	48644295	1000	-	.	gene_id "MSTRG.131144"; transcript_id "MSTRG.131144.574"; exon_number "9";
chr3	StringTie	exon	48644716	48644828	1000	-	.	gene_id "MSTRG.131144"; transcript_id "MSTRG.131144.574"; exon_number "10";
chr3	StringTie	exon	48645035	48645209	1000	-	.	gene_id "MSTRG.131144"; transcript_id "MSTRG.131144.574"; exon_number "11";
chr3	StringTie	exon	48645443	48645649	1000	-	.	gene_id "MSTRG.131144"; transcript_id "MSTRG.131144.574"; exon_number "12";
chr3	StringTie	exon	48645742	48645868	1000	-	.	gene_id "MSTRG.131144"; transcript_id "MSTRG.131144.574"; exon_number "13";
chr3	StringTie	exon	48646090	48646257	1000	-	.	gene_id "MSTRG.131144"; transcript_id "MSTRG.131144.574"; exon_number "14";
chr3	StringTie	exon	48646763	48646928	1000	-	.	gene_id "MSTRG.131144"; transcript_id "MSTRG.131144.574"; exon_number "15";
chr3	StringTie	exon	48647841	48647996	1000	-	.	gene_id "MSTRG.131144"; transcript_id "MSTRG.131144.574"; exon_number "16";
chr3	StringTie	exon	48648266	48648461	1000	-	.	gene_id "MSTRG.131144"; transcript_id "MSTRG.131144.574"; exon_number "17";
chr3	StringTie	exon	48648719	48648928	1000	-	.	gene_id "MSTRG.131144"; transcript_id "MSTRG.131144.574"; exon_number "18";
chr3	StringTie	exon	48649121	48649215	1000	-	.	gene_id "MSTRG.131144"; transcript_id "MSTRG.131144.574"; exon_number "19";
chr3	StringTie	exon	48650480	48650581	1000	-	.	gene_id "MSTRG.131144"; transcript_id "MSTRG.131144.574"; exon_number "20";
chr3	StringTie	exon	48650892	48651075	1000	-	.	gene_id "MSTRG.131144"; transcript_id "MSTRG.131144.574"; exon_number "21";
chr3	StringTie	exon	48651359	48651479	1000	-	.	gene_id "MSTRG.131144"; transcript_id "MSTRG.131144.574"; exon_number "22";
chr3	StringTie	exon	48651577	48651718	1000	-	.	gene_id "MSTRG.131144"; transcript_id "MSTRG.131144.574"; exon_number "23";
chr3	StringTie	exon	48651877	48652048	1000	-	.	gene_id "MSTRG.131144"; transcript_id "MSTRG.131144.574"; exon_number "24";
chr3	StringTie	exon	48652437	48652553	1000	-	.	gene_id "MSTRG.131144"; transcript_id "MSTRG.131144.574"; exon_number "25";
chr3	StringTie	exon	48653002	48653187	1000	-	.	gene_id "MSTRG.131144"; transcript_id "MSTRG.131144.574"; exon_number "26";
chr3	StringTie	exon	48653619	48653788	1000	-	.	gene_id "MSTRG.131144"; transcript_id "MSTRG.131144.574"; exon_number "27";
chr3	StringTie	exon	48653878	48654003	1000	-	.	gene_id "MSTRG.131144"; transcript_id "MSTRG.131144.574"; exon_number "28";
chr3	StringTie	exon	48654289	48654452	1000	-	.	gene_id "MSTRG.131144"; transcript_id "MSTRG.131144.574"; exon_number "29";
chr3	StringTie	exon	48655044	48655201	1000	-	.	gene_id "MSTRG.131144"; transcript_id "MSTRG.131144.574"; exon_number "30";
chr3	StringTie	exon	48655306	48655394	1000	-	.	gene_id "MSTRG.131144"; transcript_id "MSTRG.131144.574"; exon_number "31";
chr3	StringTie	exon	48655707	48655851	1000	-	.	gene_id "MSTRG.131144"; transcript_id "MSTRG.131144.574"; exon_number "32";
chr3	StringTie	exon	48656140	48656365	1000	-	.	gene_id "MSTRG.131144"; transcript_id "MSTRG.131144.574"; exon_number "33";
chr3	StringTie	exon	48656698	48657754	1000	-	.	gene_id "MSTRG.131144"; transcript_id "MSTRG.131144.574"; exon_number "34";
chr3	StringTie	transcript	48636448	48662890	1000	-	.	gene_id "MSTRG.131144"; transcript_id "MSTRG.131144.575";
chr3	StringTie	exon	48636448	48638232	1000	-	.	gene_id "MSTRG.131144"; transcript_id "MSTRG.131144.575"; exon_number "1";
chr3	StringTie	exon	48639674	48640559	1000	-	.	gene_id "MSTRG.131144"; transcript_id "MSTRG.131144.575"; exon_number "2";
chr3	StringTie	exon	48641324	48641524	1000	-	.	gene_id "MSTRG.131144"; transcript_id "MSTRG.131144.575"; exon_number "3";
chr3	StringTie	exon	48641851	48642009	1000	-	.	gene_id "MSTRG.131144"; transcript_id "MSTRG.131144.575"; exon_number "4";
chr3	StringTie	exon	48642358	48642467	1000	-	.	gene_id "MSTRG.131144"; transcript_id "MSTRG.131144.575"; exon_number "5";
chr3	StringTie	exon	48642736	48642884	1000	-	.	gene_id "MSTRG.131144"; transcript_id "MSTRG.131144.575"; exon_number "6";
chr3	StringTie	exon	48642967	48643083	1000	-	.	gene_id "MSTRG.131144"; transcript_id "MSTRG.131144.575"; exon_number "7";
chr3	StringTie	exon	48643554	48643677	1000	-	.	gene_id "MSTRG.131144"; transcript_id "MSTRG.131144.575"; exon_number "8";
chr3	StringTie	exon	48644216	48644295	1000	-	.	gene_id "MSTRG.131144"; transcript_id "MSTRG.131144.575"; exon_number "9";
chr3	StringTie	exon	48644716	48644828	1000	-	.	gene_id "MSTRG.131144"; transcript_id "MSTRG.131144.575"; exon_number "10";
chr3	StringTie	exon	48645035	48645209	1000	-	.	gene_id "MSTRG.131144"; transcript_id "MSTRG.131144.575"; exon_number "11";
chr3	StringTie	exon	48645443	48645649	1000	-	.	gene_id "MSTRG.131144"; transcript_id "MSTRG.131144.575"; exon_number "12";
chr3	StringTie	exon	48645742	48645868	1000	-	.	gene_id "MSTRG.131144"; transcript_id "MSTRG.131144.575"; exon_number "13";
chr3	StringTie	exon	48646090	48646257	1000	-	.	gene_id "MSTRG.131144"; transcript_id "MSTRG.131144.575"; exon_number "14";
chr3	StringTie	exon	48646763	48646928	1000	-	.	gene_id "MSTRG.131144"; transcript_id "MSTRG.131144.575"; exon_number "15";
chr3	StringTie	exon	48647841	48647996	1000	-	.	gene_id "MSTRG.131144"; transcript_id "MSTRG.131144.575"; exon_number "16";
chr3	StringTie	exon	48648266	48648461	1000	-	.	gene_id "MSTRG.131144"; transcript_id "MSTRG.131144.575"; exon_number "17";
chr3	StringTie	exon	48648719	48648928	1000	-	.	gene_id "MSTRG.131144"; transcript_id "MSTRG.131144.575"; exon_number "18";
chr3	StringTie	exon	48649121	48649215	1000	-	.	gene_id "MSTRG.131144"; transcript_id "MSTRG.131144.575"; exon_number "19";
chr3	StringTie	exon	48650268	48650289	1000	-	.	gene_id "MSTRG.131144"; transcript_id "MSTRG.131144.575"; exon_number "20";
chr3	StringTie	exon	48650480	48650581	1000	-	.	gene_id "MSTRG.131144"; transcript_id "MSTRG.131144.575"; exon_number "21";
chr3	StringTie	exon	48650892	48651075	1000	-	.	gene_id "MSTRG.131144"; transcript_id "MSTRG.131144.575"; exon_number "22";
chr3	StringTie	exon	48651359	48651479	1000	-	.	gene_id "MSTRG.131144"; transcript_id "MSTRG.131144.575"; exon_number "23";
chr3	StringTie	exon	48651577	48651718	1000	-	.	gene_id "MSTRG.131144"; transcript_id "MSTRG.131144.575"; exon_number "24";
chr3	StringTie	exon	48651877	48653187	1000	-	.	gene_id "MSTRG.131144"; transcript_id "MSTRG.131144.575"; exon_number "25";
chr3	StringTie	exon	48653619	48653788	1000	-	.	gene_id "MSTRG.131144"; transcript_id "MSTRG.131144.575"; exon_number "26";
chr3	StringTie	exon	48653878	48654003	1000	-	.	gene_id "MSTRG.131144"; transcript_id "MSTRG.131144.575"; exon_number "27";
chr3	StringTie	exon	48654289	48654452	1000	-	.	gene_id "MSTRG.131144"; transcript_id "MSTRG.131144.575"; exon_number "28";
chr3	StringTie	exon	48655044	48655201	1000	-	.	gene_id "MSTRG.131144"; transcript_id "MSTRG.131144.575"; exon_number "29";
chr3	StringTie	exon	48655306	48655394	1000	-	.	gene_id "MSTRG.131144"; transcript_id "MSTRG.131144.575"; exon_number "30";
chr3	StringTie	exon	48655707	48655851	1000	-	.	gene_id "MSTRG.131144"; transcript_id "MSTRG.131144.575"; exon_number "31";
chr3	StringTie	exon	48656140	48656365	1000	-	.	gene_id "MSTRG.131144"; transcript_id "MSTRG.131144.575"; exon_number "32";
chr3	StringTie	exon	48656698	48657348	1000	-	.	gene_id "MSTRG.131144"; transcript_id "MSTRG.131144.575"; exon_number "33";
chr3	StringTie	exon	48658603	48662890	1000	-	.	gene_id "MSTRG.131144"; transcript_id "MSTRG.131144.575"; exon_number "34";
chr3	StringTie	transcript	48636448	48662890	1000	-	.	gene_id "MSTRG.131144"; transcript_id "MSTRG.131144.576";
chr3	StringTie	exon	48636448	48638232	1000	-	.	gene_id "MSTRG.131144"; transcript_id "MSTRG.131144.576"; exon_number "1";
chr3	StringTie	exon	48639674	48640559	1000	-	.	gene_id "MSTRG.131144"; transcript_id "MSTRG.131144.576"; exon_number "2";
chr3	StringTie	exon	48641324	48641524	1000	-	.	gene_id "MSTRG.131144"; transcript_id "MSTRG.131144.576"; exon_number "3";
chr3	StringTie	exon	48641851	48642009	1000	-	.	gene_id "MSTRG.131144"; transcript_id "MSTRG.131144.576"; exon_number "4";
chr3	StringTie	exon	48642358	48642467	1000	-	.	gene_id "MSTRG.131144"; transcript_id "MSTRG.131144.576"; exon_number "5";
chr3	StringTie	exon	48642736	48642884	1000	-	.	gene_id "MSTRG.131144"; transcript_id "MSTRG.131144.576"; exon_number "6";
chr3	StringTie	exon	48642967	48643083	1000	-	.	gene_id "MSTRG.131144"; transcript_id "MSTRG.131144.576"; exon_number "7";
chr3	StringTie	exon	48643554	48643680	1000	-	.	gene_id "MSTRG.131144"; transcript_id "MSTRG.131144.576"; exon_number "8";
chr3	StringTie	exon	48644216	48644295	1000	-	.	gene_id "MSTRG.131144"; transcript_id "MSTRG.131144.576"; exon_number "9";
chr3	StringTie	exon	48644716	48644828	1000	-	.	gene_id "MSTRG.131144"; transcript_id "MSTRG.131144.576"; exon_number "10";
chr3	StringTie	exon	48645035	48645209	1000	-	.	gene_id "MSTRG.131144"; transcript_id "MSTRG.131144.576"; exon_number "11";
chr3	StringTie	exon	48645443	48645649	1000	-	.	gene_id "MSTRG.131144"; transcript_id "MSTRG.131144.576"; exon_number "12";
chr3	StringTie	exon	48645742	48645868	1000	-	.	gene_id "MSTRG.131144"; transcript_id "MSTRG.131144.576"; exon_number "13";
chr3	StringTie	exon	48646090	48646257	1000	-	.	gene_id "MSTRG.131144"; transcript_id "MSTRG.131144.576"; exon_number "14";
chr3	StringTie	exon	48646763	48646928	1000	-	.	gene_id "MSTRG.131144"; transcript_id "MSTRG.131144.576"; exon_number "15";
chr3	StringTie	exon	48647841	48647996	1000	-	.	gene_id "MSTRG.131144"; transcript_id "MSTRG.131144.576"; exon_number "16";
chr3	StringTie	exon	48648266	48648461	1000	-	.	gene_id "MSTRG.131144"; transcript_id "MSTRG.131144.576"; exon_number "17";
chr3	StringTie	exon	48648719	48648928	1000	-	.	gene_id "MSTRG.131144"; transcript_id "MSTRG.131144.576"; exon_number "18";
chr3	StringTie	exon	48649121	48649215	1000	-	.	gene_id "MSTRG.131144"; transcript_id "MSTRG.131144.576"; exon_number "19";
chr3	StringTie	exon	48650275	48650289	1000	-	.	gene_id "MSTRG.131144"; transcript_id "MSTRG.131144.576"; exon_number "20";
chr3	StringTie	exon	48650480	48650581	1000	-	.	gene_id "MSTRG.131144"; transcript_id "MSTRG.131144.576"; exon_number "21";
chr3	StringTie	exon	48650892	48651075	1000	-	.	gene_id "MSTRG.131144"; transcript_id "MSTRG.131144.576"; exon_number "22";
chr3	StringTie	exon	48651359	48651479	1000	-	.	gene_id "MSTRG.131144"; transcript_id "MSTRG.131144.576"; exon_number "23";
chr3	StringTie	exon	48651577	48651718	1000	-	.	gene_id "MSTRG.131144"; transcript_id "MSTRG.131144.576"; exon_number "24";
chr3	StringTie	exon	48651877	48652048	1000	-	.	gene_id "MSTRG.131144"; transcript_id "MSTRG.131144.576"; exon_number "25";
chr3	StringTie	exon	48652437	48652553	1000	-	.	gene_id "MSTRG.131144"; transcript_id "MSTRG.131144.576"; exon_number "26";
chr3	StringTie	exon	48653002	48653187	1000	-	.	gene_id "MSTRG.131144"; transcript_id "MSTRG.131144.576"; exon_number "27";
chr3	StringTie	exon	48653619	48653788	1000	-	.	gene_id "MSTRG.131144"; transcript_id "MSTRG.131144.576"; exon_number "28";
chr3	StringTie	exon	48653878	48654003	1000	-	.	gene_id "MSTRG.131144"; transcript_id "MSTRG.131144.576"; exon_number "29";
chr3	StringTie	exon	48654289	48654452	1000	-	.	gene_id "MSTRG.131144"; transcript_id "MSTRG.131144.576"; exon_number "30";
chr3	StringTie	exon	48655044	48655201	1000	-	.	gene_id "MSTRG.131144"; transcript_id "MSTRG.131144.576"; exon_number "31";
chr3	StringTie	exon	48655306	48655394	1000	-	.	gene_id "MSTRG.131144"; transcript_id "MSTRG.131144.576"; exon_number "32";
chr3	StringTie	exon	48655707	48655851	1000	-	.	gene_id "MSTRG.131144"; transcript_id "MSTRG.131144.576"; exon_number "33";
chr3	StringTie	exon	48656140	48656365	1000	-	.	gene_id "MSTRG.131144"; transcript_id "MSTRG.131144.576"; exon_number "34";
chr3	StringTie	exon	48656698	48657348	1000	-	.	gene_id "MSTRG.131144"; transcript_id "MSTRG.131144.576"; exon_number "35";
chr3	StringTie	exon	48658603	48662890	1000	-	.	gene_id "MSTRG.131144"; transcript_id "MSTRG.131144.576"; exon_number "36";
chr3	StringTie	transcript	48636449	48653422	1000	-	.	gene_id "MSTRG.131144"; transcript_id "MSTRG.131144.577";
chr3	StringTie	exon	48636449	48638232	1000	-	.	gene_id "MSTRG.131144"; transcript_id "MSTRG.131144.577"; exon_number "1";
chr3	StringTie	exon	48639674	48640559	1000	-	.	gene_id "MSTRG.131144"; transcript_id "MSTRG.131144.577"; exon_number "2";
chr3	StringTie	exon	48641324	48641524	1000	-	.	gene_id "MSTRG.131144"; transcript_id "MSTRG.131144.577"; exon_number "3";
chr3	StringTie	exon	48641851	48642467	1000	-	.	gene_id "MSTRG.131144"; transcript_id "MSTRG.131144.577"; exon_number "4";
chr3	StringTie	exon	48642736	48642884	1000	-	.	gene_id "MSTRG.131144"; transcript_id "MSTRG.131144.577"; exon_number "5";
chr3	StringTie	exon	48642967	48643083	1000	-	.	gene_id "MSTRG.131144"; transcript_id "MSTRG.131144.577"; exon_number "6";
chr3	StringTie	exon	48643554	48643677	1000	-	.	gene_id "MSTRG.131144"; transcript_id "MSTRG.131144.577"; exon_number "7";
chr3	StringTie	exon	48644216	48644295	1000	-	.	gene_id "MSTRG.131144"; transcript_id "MSTRG.131144.577"; exon_number "8";
chr3	StringTie	exon	48644716	48644828	1000	-	.	gene_id "MSTRG.131144"; transcript_id "MSTRG.131144.577"; exon_number "9";
chr3	StringTie	exon	48645035	48645209	1000	-	.	gene_id "MSTRG.131144"; transcript_id "MSTRG.131144.577"; exon_number "10";
chr3	StringTie	exon	48645443	48645649	1000	-	.	gene_id "MSTRG.131144"; transcript_id "MSTRG.131144.577"; exon_number "11";
chr3	StringTie	exon	48645742	48645868	1000	-	.	gene_id "MSTRG.131144"; transcript_id "MSTRG.131144.577"; exon_number "12";
chr3	StringTie	exon	48646090	48646257	1000	-	.	gene_id "MSTRG.131144"; transcript_id "MSTRG.131144.577"; exon_number "13";
chr3	StringTie	exon	48646763	48646928	1000	-	.	gene_id "MSTRG.131144"; transcript_id "MSTRG.131144.577"; exon_number "14";
chr3	StringTie	exon	48647841	48647996	1000	-	.	gene_id "MSTRG.131144"; transcript_id "MSTRG.131144.577"; exon_number "15";
chr3	StringTie	exon	48648266	48648461	1000	-	.	gene_id "MSTRG.131144"; transcript_id "MSTRG.131144.577"; exon_number "16";
chr3	StringTie	exon	48648719	48648928	1000	-	.	gene_id "MSTRG.131144"; transcript_id "MSTRG.131144.577"; exon_number "17";
chr3	StringTie	exon	48649121	48649215	1000	-	.	gene_id "MSTRG.131144"; transcript_id "MSTRG.131144.577"; exon_number "18";
chr3	StringTie	exon	48650480	48650581	1000	-	.	gene_id "MSTRG.131144"; transcript_id "MSTRG.131144.577"; exon_number "19";
chr3	StringTie	exon	48650892	48651075	1000	-	.	gene_id "MSTRG.131144"; transcript_id "MSTRG.131144.577"; exon_number "20";
chr3	StringTie	exon	48651359	48651479	1000	-	.	gene_id "MSTRG.131144"; transcript_id "MSTRG.131144.577"; exon_number "21";
chr3	StringTie	exon	48651577	48651718	1000	-	.	gene_id "MSTRG.131144"; transcript_id "MSTRG.131144.577"; exon_number "22";
chr3	StringTie	exon	48651877	48653187	1000	-	.	gene_id "MSTRG.131144"; transcript_id "MSTRG.131144.577"; exon_number "23";
chr3	StringTie	exon	48653310	48653422	1000	-	.	gene_id "MSTRG.131144"; transcript_id "MSTRG.131144.577"; exon_number "24";
chr3	StringTie	transcript	48636449	48657893	1000	-	.	gene_id "MSTRG.131144"; transcript_id "MSTRG.131144.578";
chr3	StringTie	exon	48636449	48638232	1000	-	.	gene_id "MSTRG.131144"; transcript_id "MSTRG.131144.578"; exon_number "1";
chr3	StringTie	exon	48639674	48640559	1000	-	.	gene_id "MSTRG.131144"; transcript_id "MSTRG.131144.578"; exon_number "2";
chr3	StringTie	exon	48641324	48641524	1000	-	.	gene_id "MSTRG.131144"; transcript_id "MSTRG.131144.578"; exon_number "3";
chr3	StringTie	exon	48641851	48642009	1000	-	.	gene_id "MSTRG.131144"; transcript_id "MSTRG.131144.578"; exon_number "4";
chr3	StringTie	exon	48642358	48642467	1000	-	.	gene_id "MSTRG.131144"; transcript_id "MSTRG.131144.578"; exon_number "5";
chr3	StringTie	exon	48642736	48642884	1000	-	.	gene_id "MSTRG.131144"; transcript_id "MSTRG.131144.578"; exon_number "6";
chr3	StringTie	exon	48642967	48643083	1000	-	.	gene_id "MSTRG.131144"; transcript_id "MSTRG.131144.578"; exon_number "7";
chr3	StringTie	exon	48643554	48643680	1000	-	.	gene_id "MSTRG.131144"; transcript_id "MSTRG.131144.578"; exon_number "8";
chr3	StringTie	exon	48644216	48644295	1000	-	.	gene_id "MSTRG.131144"; transcript_id "MSTRG.131144.578"; exon_number "9";
chr3	StringTie	exon	48644716	48644828	1000	-	.	gene_id "MSTRG.131144"; transcript_id "MSTRG.131144.578"; exon_number "10";
chr3	StringTie	exon	48645035	48645209	1000	-	.	gene_id "MSTRG.131144"; transcript_id "MSTRG.131144.578"; exon_number "11";
chr3	StringTie	exon	48645443	48645649	1000	-	.	gene_id "MSTRG.131144"; transcript_id "MSTRG.131144.578"; exon_number "12";
chr3	StringTie	exon	48645742	48645868	1000	-	.	gene_id "MSTRG.131144"; transcript_id "MSTRG.131144.578"; exon_number "13";
chr3	StringTie	exon	48646090	48646257	1000	-	.	gene_id "MSTRG.131144"; transcript_id "MSTRG.131144.578"; exon_number "14";
chr3	StringTie	exon	48646763	48646928	1000	-	.	gene_id "MSTRG.131144"; transcript_id "MSTRG.131144.578"; exon_number "15";
chr3	StringTie	exon	48647841	48647996	1000	-	.	gene_id "MSTRG.131144"; transcript_id "MSTRG.131144.578"; exon_number "16";
chr3	StringTie	exon	48648266	48648461	1000	-	.	gene_id "MSTRG.131144"; transcript_id "MSTRG.131144.578"; exon_number "17";
chr3	StringTie	exon	48648719	48648928	1000	-	.	gene_id "MSTRG.131144"; transcript_id "MSTRG.131144.578"; exon_number "18";
chr3	StringTie	exon	48649121	48649215	1000	-	.	gene_id "MSTRG.131144"; transcript_id "MSTRG.131144.578"; exon_number "19";
chr3	StringTie	exon	48650480	48650581	1000	-	.	gene_id "MSTRG.131144"; transcript_id "MSTRG.131144.578"; exon_number "20";
chr3	StringTie	exon	48650892	48651075	1000	-	.	gene_id "MSTRG.131144"; transcript_id "MSTRG.131144.578"; exon_number "21";
chr3	StringTie	exon	48651359	48651479	1000	-	.	gene_id "MSTRG.131144"; transcript_id "MSTRG.131144.578"; exon_number "22";
chr3	StringTie	exon	48651577	48651718	1000	-	.	gene_id "MSTRG.131144"; transcript_id "MSTRG.131144.578"; exon_number "23";
chr3	StringTie	exon	48651877	48651995	1000	-	.	gene_id "MSTRG.131144"; transcript_id "MSTRG.131144.578"; exon_number "24";
chr3	StringTie	exon	48652437	48653187	1000	-	.	gene_id "MSTRG.131144"; transcript_id "MSTRG.131144.578"; exon_number "25";
chr3	StringTie	exon	48653619	48653788	1000	-	.	gene_id "MSTRG.131144"; transcript_id "MSTRG.131144.578"; exon_number "26";
chr3	StringTie	exon	48653878	48654003	1000	-	.	gene_id "MSTRG.131144"; transcript_id "MSTRG.131144.578"; exon_number "27";
chr3	StringTie	exon	48654289	48654452	1000	-	.	gene_id "MSTRG.131144"; transcript_id "MSTRG.131144.578"; exon_number "28";
chr3	StringTie	exon	48655044	48655201	1000	-	.	gene_id "MSTRG.131144"; transcript_id "MSTRG.131144.578"; exon_number "29";
chr3	StringTie	exon	48655306	48655394	1000	-	.	gene_id "MSTRG.131144"; transcript_id "MSTRG.131144.578"; exon_number "30";
chr3	StringTie	exon	48655666	48655851	1000	-	.	gene_id "MSTRG.131144"; transcript_id "MSTRG.131144.578"; exon_number "31";
chr3	StringTie	exon	48656140	48656365	1000	-	.	gene_id "MSTRG.131144"; transcript_id "MSTRG.131144.578"; exon_number "32";
chr3	StringTie	exon	48656698	48657893	1000	-	.	gene_id "MSTRG.131144"; transcript_id "MSTRG.131144.578"; exon_number "33";
chr3	StringTie	transcript	48636449	48663017	1000	-	.	gene_id "MSTRG.131144"; transcript_id "MSTRG.131144.579";
chr3	StringTie	exon	48636449	48638232	1000	-	.	gene_id "MSTRG.131144"; transcript_id "MSTRG.131144.579"; exon_number "1";
chr3	StringTie	exon	48639674	48640559	1000	-	.	gene_id "MSTRG.131144"; transcript_id "MSTRG.131144.579"; exon_number "2";
chr3	StringTie	exon	48641324	48641524	1000	-	.	gene_id "MSTRG.131144"; transcript_id "MSTRG.131144.579"; exon_number "3";
chr3	StringTie	exon	48641851	48642467	1000	-	.	gene_id "MSTRG.131144"; transcript_id "MSTRG.131144.579"; exon_number "4";
chr3	StringTie	exon	48642736	48642884	1000	-	.	gene_id "MSTRG.131144"; transcript_id "MSTRG.131144.579"; exon_number "5";
chr3	StringTie	exon	48642967	48643083	1000	-	.	gene_id "MSTRG.131144"; transcript_id "MSTRG.131144.579"; exon_number "6";
chr3	StringTie	exon	48643554	48643680	1000	-	.	gene_id "MSTRG.131144"; transcript_id "MSTRG.131144.579"; exon_number "7";
chr3	StringTie	exon	48644216	48644295	1000	-	.	gene_id "MSTRG.131144"; transcript_id "MSTRG.131144.579"; exon_number "8";
chr3	StringTie	exon	48644716	48644828	1000	-	.	gene_id "MSTRG.131144"; transcript_id "MSTRG.131144.579"; exon_number "9";
chr3	StringTie	exon	48645035	48645209	1000	-	.	gene_id "MSTRG.131144"; transcript_id "MSTRG.131144.579"; exon_number "10";
chr3	StringTie	exon	48645443	48645649	1000	-	.	gene_id "MSTRG.131144"; transcript_id "MSTRG.131144.579"; exon_number "11";
chr3	StringTie	exon	48645742	48645868	1000	-	.	gene_id "MSTRG.131144"; transcript_id "MSTRG.131144.579"; exon_number "12";
chr3	StringTie	exon	48646090	48646257	1000	-	.	gene_id "MSTRG.131144"; transcript_id "MSTRG.131144.579"; exon_number "13";
chr3	StringTie	exon	48646763	48646928	1000	-	.	gene_id "MSTRG.131144"; transcript_id "MSTRG.131144.579"; exon_number "14";
chr3	StringTie	exon	48647841	48647996	1000	-	.	gene_id "MSTRG.131144"; transcript_id "MSTRG.131144.579"; exon_number "15";
chr3	StringTie	exon	48648266	48648461	1000	-	.	gene_id "MSTRG.131144"; transcript_id "MSTRG.131144.579"; exon_number "16";
chr3	StringTie	exon	48648719	48648928	1000	-	.	gene_id "MSTRG.131144"; transcript_id "MSTRG.131144.579"; exon_number "17";
chr3	StringTie	exon	48649121	48649215	1000	-	.	gene_id "MSTRG.131144"; transcript_id "MSTRG.131144.579"; exon_number "18";
chr3	StringTie	exon	48650268	48650289	1000	-	.	gene_id "MSTRG.131144"; transcript_id "MSTRG.131144.579"; exon_number "19";
chr3	StringTie	exon	48650480	48650581	1000	-	.	gene_id "MSTRG.131144"; transcript_id "MSTRG.131144.579"; exon_number "20";
chr3	StringTie	exon	48650892	48651075	1000	-	.	gene_id "MSTRG.131144"; transcript_id "MSTRG.131144.579"; exon_number "21";
chr3	StringTie	exon	48651359	48651479	1000	-	.	gene_id "MSTRG.131144"; transcript_id "MSTRG.131144.579"; exon_number "22";
chr3	StringTie	exon	48651577	48651718	1000	-	.	gene_id "MSTRG.131144"; transcript_id "MSTRG.131144.579"; exon_number "23";
chr3	StringTie	exon	48651877	48653115	1000	-	.	gene_id "MSTRG.131144"; transcript_id "MSTRG.131144.579"; exon_number "24";
chr3	StringTie	exon	48653619	48653788	1000	-	.	gene_id "MSTRG.131144"; transcript_id "MSTRG.131144.579"; exon_number "25";
chr3	StringTie	exon	48653878	48654003	1000	-	.	gene_id "MSTRG.131144"; transcript_id "MSTRG.131144.579"; exon_number "26";
chr3	StringTie	exon	48654289	48654452	1000	-	.	gene_id "MSTRG.131144"; transcript_id "MSTRG.131144.579"; exon_number "27";
chr3	StringTie	exon	48655044	48655201	1000	-	.	gene_id "MSTRG.131144"; transcript_id "MSTRG.131144.579"; exon_number "28";
chr3	StringTie	exon	48655306	48655394	1000	-	.	gene_id "MSTRG.131144"; transcript_id "MSTRG.131144.579"; exon_number "29";
chr3	StringTie	exon	48655707	48655851	1000	-	.	gene_id "MSTRG.131144"; transcript_id "MSTRG.131144.579"; exon_number "30";
chr3	StringTie	exon	48656140	48656365	1000	-	.	gene_id "MSTRG.131144"; transcript_id "MSTRG.131144.579"; exon_number "31";
chr3	StringTie	exon	48656698	48657348	1000	-	.	gene_id "MSTRG.131144"; transcript_id "MSTRG.131144.579"; exon_number "32";
chr3	StringTie	exon	48658887	48663017	1000	-	.	gene_id "MSTRG.131144"; transcript_id "MSTRG.131144.579"; exon_number "33";
chr3	StringTie	transcript	48625627	48656082	1000	-	.	gene_id "MSTRG.131144"; transcript_id "MSTRG.131144.58";
chr3	StringTie	exon	48625627	48626000	1000	-	.	gene_id "MSTRG.131144"; transcript_id "MSTRG.131144.58"; exon_number "1";
chr3	StringTie	exon	48626218	48626354	1000	-	.	gene_id "MSTRG.131144"; transcript_id "MSTRG.131144.58"; exon_number "2";
chr3	StringTie	exon	48626631	48626685	1000	-	.	gene_id "MSTRG.131144"; transcript_id "MSTRG.131144.58"; exon_number "3";
chr3	StringTie	exon	48626876	48627055	1000	-	.	gene_id "MSTRG.131144"; transcript_id "MSTRG.131144.58"; exon_number "4";
chr3	StringTie	exon	48627946	48628038	1000	-	.	gene_id "MSTRG.131144"; transcript_id "MSTRG.131144.58"; exon_number "5";
chr3	StringTie	exon	48628434	48628541	1000	-	.	gene_id "MSTRG.131144"; transcript_id "MSTRG.131144.58"; exon_number "6";
chr3	StringTie	exon	48628622	48628714	1000	-	.	gene_id "MSTRG.131144"; transcript_id "MSTRG.131144.58"; exon_number "7";
chr3	StringTie	exon	48629642	48629711	1000	-	.	gene_id "MSTRG.131144"; transcript_id "MSTRG.131144.58"; exon_number "8";
chr3	StringTie	exon	48629872	48629978	1000	-	.	gene_id "MSTRG.131144"; transcript_id "MSTRG.131144.58"; exon_number "9";
chr3	StringTie	exon	48630062	48630157	1000	-	.	gene_id "MSTRG.131144"; transcript_id "MSTRG.131144.58"; exon_number "10";
chr3	StringTie	exon	48630438	48630515	1000	-	.	gene_id "MSTRG.131144"; transcript_id "MSTRG.131144.58"; exon_number "11";
chr3	StringTie	exon	48630607	48630720	1000	-	.	gene_id "MSTRG.131144"; transcript_id "MSTRG.131144.58"; exon_number "12";
chr3	StringTie	exon	48630993	48631140	1000	-	.	gene_id "MSTRG.131144"; transcript_id "MSTRG.131144.58"; exon_number "13";
chr3	StringTie	exon	48631224	48631306	1000	-	.	gene_id "MSTRG.131144"; transcript_id "MSTRG.131144.58"; exon_number "14";
chr3	StringTie	exon	48631763	48631801	1000	-	.	gene_id "MSTRG.131144"; transcript_id "MSTRG.131144.58"; exon_number "15";
chr3	StringTie	exon	48631880	48632044	1000	-	.	gene_id "MSTRG.131144"; transcript_id "MSTRG.131144.58"; exon_number "16";
chr3	StringTie	exon	48632245	48632396	1000	-	.	gene_id "MSTRG.131144"; transcript_id "MSTRG.131144.58"; exon_number "17";
chr3	StringTie	exon	48632974	48633084	1000	-	.	gene_id "MSTRG.131144"; transcript_id "MSTRG.131144.58"; exon_number "18";
chr3	StringTie	exon	48633251	48633390	1000	-	.	gene_id "MSTRG.131144"; transcript_id "MSTRG.131144.58"; exon_number "19";
chr3	StringTie	exon	48633477	48633635	1000	-	.	gene_id "MSTRG.131144"; transcript_id "MSTRG.131144.58"; exon_number "20";
chr3	StringTie	exon	48635371	48638232	1000	-	.	gene_id "MSTRG.131144"; transcript_id "MSTRG.131144.58"; exon_number "21";
chr3	StringTie	exon	48639674	48640559	1000	-	.	gene_id "MSTRG.131144"; transcript_id "MSTRG.131144.58"; exon_number "22";
chr3	StringTie	exon	48641324	48641524	1000	-	.	gene_id "MSTRG.131144"; transcript_id "MSTRG.131144.58"; exon_number "23";
chr3	StringTie	exon	48641851	48642009	1000	-	.	gene_id "MSTRG.131144"; transcript_id "MSTRG.131144.58"; exon_number "24";
chr3	StringTie	exon	48642358	48642467	1000	-	.	gene_id "MSTRG.131144"; transcript_id "MSTRG.131144.58"; exon_number "25";
chr3	StringTie	exon	48642736	48642884	1000	-	.	gene_id "MSTRG.131144"; transcript_id "MSTRG.131144.58"; exon_number "26";
chr3	StringTie	exon	48642967	48643677	1000	-	.	gene_id "MSTRG.131144"; transcript_id "MSTRG.131144.58"; exon_number "27";
chr3	StringTie	exon	48644216	48644295	1000	-	.	gene_id "MSTRG.131144"; transcript_id "MSTRG.131144.58"; exon_number "28";
chr3	StringTie	exon	48644716	48644828	1000	-	.	gene_id "MSTRG.131144"; transcript_id "MSTRG.131144.58"; exon_number "29";
chr3	StringTie	exon	48645035	48645209	1000	-	.	gene_id "MSTRG.131144"; transcript_id "MSTRG.131144.58"; exon_number "30";
chr3	StringTie	exon	48645443	48645649	1000	-	.	gene_id "MSTRG.131144"; transcript_id "MSTRG.131144.58"; exon_number "31";
chr3	StringTie	exon	48645742	48645868	1000	-	.	gene_id "MSTRG.131144"; transcript_id "MSTRG.131144.58"; exon_number "32";
chr3	StringTie	exon	48646090	48646257	1000	-	.	gene_id "MSTRG.131144"; transcript_id "MSTRG.131144.58"; exon_number "33";
chr3	StringTie	exon	48646763	48646928	1000	-	.	gene_id "MSTRG.131144"; transcript_id "MSTRG.131144.58"; exon_number "34";
chr3	StringTie	exon	48647841	48647996	1000	-	.	gene_id "MSTRG.131144"; transcript_id "MSTRG.131144.58"; exon_number "35";
chr3	StringTie	exon	48648266	48648461	1000	-	.	gene_id "MSTRG.131144"; transcript_id "MSTRG.131144.58"; exon_number "36";
chr3	StringTie	exon	48648719	48648928	1000	-	.	gene_id "MSTRG.131144"; transcript_id "MSTRG.131144.58"; exon_number "37";
chr3	StringTie	exon	48649121	48649215	1000	-	.	gene_id "MSTRG.131144"; transcript_id "MSTRG.131144.58"; exon_number "38";
chr3	StringTie	exon	48650480	48650581	1000	-	.	gene_id "MSTRG.131144"; transcript_id "MSTRG.131144.58"; exon_number "39";
chr3	StringTie	exon	48650892	48651075	1000	-	.	gene_id "MSTRG.131144"; transcript_id "MSTRG.131144.58"; exon_number "40";
chr3	StringTie	exon	48651359	48651479	1000	-	.	gene_id "MSTRG.131144"; transcript_id "MSTRG.131144.58"; exon_number "41";
chr3	StringTie	exon	48651577	48651718	1000	-	.	gene_id "MSTRG.131144"; transcript_id "MSTRG.131144.58"; exon_number "42";
chr3	StringTie	exon	48651877	48652048	1000	-	.	gene_id "MSTRG.131144"; transcript_id "MSTRG.131144.58"; exon_number "43";
chr3	StringTie	exon	48653002	48653187	1000	-	.	gene_id "MSTRG.131144"; transcript_id "MSTRG.131144.58"; exon_number "44";
chr3	StringTie	exon	48653619	48653788	1000	-	.	gene_id "MSTRG.131144"; transcript_id "MSTRG.131144.58"; exon_number "45";
chr3	StringTie	exon	48653878	48654003	1000	-	.	gene_id "MSTRG.131144"; transcript_id "MSTRG.131144.58"; exon_number "46";
chr3	StringTie	exon	48654289	48654452	1000	-	.	gene_id "MSTRG.131144"; transcript_id "MSTRG.131144.58"; exon_number "47";
chr3	StringTie	exon	48655044	48655201	1000	-	.	gene_id "MSTRG.131144"; transcript_id "MSTRG.131144.58"; exon_number "48";
chr3	StringTie	exon	48655306	48655394	1000	-	.	gene_id "MSTRG.131144"; transcript_id "MSTRG.131144.58"; exon_number "49";
chr3	StringTie	exon	48655736	48655851	1000	-	.	gene_id "MSTRG.131144"; transcript_id "MSTRG.131144.58"; exon_number "50";
chr3	StringTie	exon	48655980	48656082	1000	-	.	gene_id "MSTRG.131144"; transcript_id "MSTRG.131144.58"; exon_number "51";
chr3	StringTie	transcript	48636450	48653347	1000	-	.	gene_id "MSTRG.131144"; transcript_id "MSTRG.131144.580";
chr3	StringTie	exon	48636450	48638232	1000	-	.	gene_id "MSTRG.131144"; transcript_id "MSTRG.131144.580"; exon_number "1";
chr3	StringTie	exon	48639674	48640559	1000	-	.	gene_id "MSTRG.131144"; transcript_id "MSTRG.131144.580"; exon_number "2";
chr3	StringTie	exon	48641324	48641524	1000	-	.	gene_id "MSTRG.131144"; transcript_id "MSTRG.131144.580"; exon_number "3";
chr3	StringTie	exon	48641851	48642009	1000	-	.	gene_id "MSTRG.131144"; transcript_id "MSTRG.131144.580"; exon_number "4";
chr3	StringTie	exon	48642358	48642467	1000	-	.	gene_id "MSTRG.131144"; transcript_id "MSTRG.131144.580"; exon_number "5";
chr3	StringTie	exon	48642736	48642884	1000	-	.	gene_id "MSTRG.131144"; transcript_id "MSTRG.131144.580"; exon_number "6";
chr3	StringTie	exon	48642967	48643083	1000	-	.	gene_id "MSTRG.131144"; transcript_id "MSTRG.131144.580"; exon_number "7";
chr3	StringTie	exon	48643554	48643677	1000	-	.	gene_id "MSTRG.131144"; transcript_id "MSTRG.131144.580"; exon_number "8";
chr3	StringTie	exon	48644216	48644295	1000	-	.	gene_id "MSTRG.131144"; transcript_id "MSTRG.131144.580"; exon_number "9";
chr3	StringTie	exon	48644716	48644828	1000	-	.	gene_id "MSTRG.131144"; transcript_id "MSTRG.131144.580"; exon_number "10";
chr3	StringTie	exon	48645035	48645209	1000	-	.	gene_id "MSTRG.131144"; transcript_id "MSTRG.131144.580"; exon_number "11";
chr3	StringTie	exon	48645443	48645649	1000	-	.	gene_id "MSTRG.131144"; transcript_id "MSTRG.131144.580"; exon_number "12";
chr3	StringTie	exon	48645742	48645868	1000	-	.	gene_id "MSTRG.131144"; transcript_id "MSTRG.131144.580"; exon_number "13";
chr3	StringTie	exon	48646090	48646257	1000	-	.	gene_id "MSTRG.131144"; transcript_id "MSTRG.131144.580"; exon_number "14";
chr3	StringTie	exon	48646763	48646928	1000	-	.	gene_id "MSTRG.131144"; transcript_id "MSTRG.131144.580"; exon_number "15";
chr3	StringTie	exon	48647841	48647996	1000	-	.	gene_id "MSTRG.131144"; transcript_id "MSTRG.131144.580"; exon_number "16";
chr3	StringTie	exon	48648266	48648461	1000	-	.	gene_id "MSTRG.131144"; transcript_id "MSTRG.131144.580"; exon_number "17";
chr3	StringTie	exon	48648719	48648928	1000	-	.	gene_id "MSTRG.131144"; transcript_id "MSTRG.131144.580"; exon_number "18";
chr3	StringTie	exon	48649121	48649215	1000	-	.	gene_id "MSTRG.131144"; transcript_id "MSTRG.131144.580"; exon_number "19";
chr3	StringTie	exon	48650275	48650289	1000	-	.	gene_id "MSTRG.131144"; transcript_id "MSTRG.131144.580"; exon_number "20";
chr3	StringTie	exon	48650480	48650581	1000	-	.	gene_id "MSTRG.131144"; transcript_id "MSTRG.131144.580"; exon_number "21";
chr3	StringTie	exon	48650892	48651075	1000	-	.	gene_id "MSTRG.131144"; transcript_id "MSTRG.131144.580"; exon_number "22";
chr3	StringTie	exon	48651359	48651479	1000	-	.	gene_id "MSTRG.131144"; transcript_id "MSTRG.131144.580"; exon_number "23";
chr3	StringTie	exon	48651577	48651718	1000	-	.	gene_id "MSTRG.131144"; transcript_id "MSTRG.131144.580"; exon_number "24";
chr3	StringTie	exon	48651877	48652048	1000	-	.	gene_id "MSTRG.131144"; transcript_id "MSTRG.131144.580"; exon_number "25";
chr3	StringTie	exon	48652437	48653347	1000	-	.	gene_id "MSTRG.131144"; transcript_id "MSTRG.131144.580"; exon_number "26";
chr3	StringTie	transcript	48636450	48656067	1000	-	.	gene_id "MSTRG.131144"; transcript_id "MSTRG.131144.581";
chr3	StringTie	exon	48636450	48638232	1000	-	.	gene_id "MSTRG.131144"; transcript_id "MSTRG.131144.581"; exon_number "1";
chr3	StringTie	exon	48639674	48640559	1000	-	.	gene_id "MSTRG.131144"; transcript_id "MSTRG.131144.581"; exon_number "2";
chr3	StringTie	exon	48641324	48641524	1000	-	.	gene_id "MSTRG.131144"; transcript_id "MSTRG.131144.581"; exon_number "3";
chr3	StringTie	exon	48641851	48642009	1000	-	.	gene_id "MSTRG.131144"; transcript_id "MSTRG.131144.581"; exon_number "4";
chr3	StringTie	exon	48642358	48642467	1000	-	.	gene_id "MSTRG.131144"; transcript_id "MSTRG.131144.581"; exon_number "5";
chr3	StringTie	exon	48642736	48642884	1000	-	.	gene_id "MSTRG.131144"; transcript_id "MSTRG.131144.581"; exon_number "6";
chr3	StringTie	exon	48642967	48643083	1000	-	.	gene_id "MSTRG.131144"; transcript_id "MSTRG.131144.581"; exon_number "7";
chr3	StringTie	exon	48643554	48643680	1000	-	.	gene_id "MSTRG.131144"; transcript_id "MSTRG.131144.581"; exon_number "8";
chr3	StringTie	exon	48644216	48644295	1000	-	.	gene_id "MSTRG.131144"; transcript_id "MSTRG.131144.581"; exon_number "9";
chr3	StringTie	exon	48644716	48644828	1000	-	.	gene_id "MSTRG.131144"; transcript_id "MSTRG.131144.581"; exon_number "10";
chr3	StringTie	exon	48645035	48645162	1000	-	.	gene_id "MSTRG.131144"; transcript_id "MSTRG.131144.581"; exon_number "11";
chr3	StringTie	exon	48645443	48645649	1000	-	.	gene_id "MSTRG.131144"; transcript_id "MSTRG.131144.581"; exon_number "12";
chr3	StringTie	exon	48645742	48645868	1000	-	.	gene_id "MSTRG.131144"; transcript_id "MSTRG.131144.581"; exon_number "13";
chr3	StringTie	exon	48646090	48646257	1000	-	.	gene_id "MSTRG.131144"; transcript_id "MSTRG.131144.581"; exon_number "14";
chr3	StringTie	exon	48646763	48646928	1000	-	.	gene_id "MSTRG.131144"; transcript_id "MSTRG.131144.581"; exon_number "15";
chr3	StringTie	exon	48647841	48647996	1000	-	.	gene_id "MSTRG.131144"; transcript_id "MSTRG.131144.581"; exon_number "16";
chr3	StringTie	exon	48648266	48648461	1000	-	.	gene_id "MSTRG.131144"; transcript_id "MSTRG.131144.581"; exon_number "17";
chr3	StringTie	exon	48648719	48648928	1000	-	.	gene_id "MSTRG.131144"; transcript_id "MSTRG.131144.581"; exon_number "18";
chr3	StringTie	exon	48649121	48649215	1000	-	.	gene_id "MSTRG.131144"; transcript_id "MSTRG.131144.581"; exon_number "19";
chr3	StringTie	exon	48650480	48650581	1000	-	.	gene_id "MSTRG.131144"; transcript_id "MSTRG.131144.581"; exon_number "20";
chr3	StringTie	exon	48650892	48651075	1000	-	.	gene_id "MSTRG.131144"; transcript_id "MSTRG.131144.581"; exon_number "21";
chr3	StringTie	exon	48651359	48651479	1000	-	.	gene_id "MSTRG.131144"; transcript_id "MSTRG.131144.581"; exon_number "22";
chr3	StringTie	exon	48651577	48651718	1000	-	.	gene_id "MSTRG.131144"; transcript_id "MSTRG.131144.581"; exon_number "23";
chr3	StringTie	exon	48651877	48653187	1000	-	.	gene_id "MSTRG.131144"; transcript_id "MSTRG.131144.581"; exon_number "24";
chr3	StringTie	exon	48653619	48653788	1000	-	.	gene_id "MSTRG.131144"; transcript_id "MSTRG.131144.581"; exon_number "25";
chr3	StringTie	exon	48653878	48654452	1000	-	.	gene_id "MSTRG.131144"; transcript_id "MSTRG.131144.581"; exon_number "26";
chr3	StringTie	exon	48655044	48655201	1000	-	.	gene_id "MSTRG.131144"; transcript_id "MSTRG.131144.581"; exon_number "27";
chr3	StringTie	exon	48655306	48655394	1000	-	.	gene_id "MSTRG.131144"; transcript_id "MSTRG.131144.581"; exon_number "28";
chr3	StringTie	exon	48655707	48655851	1000	-	.	gene_id "MSTRG.131144"; transcript_id "MSTRG.131144.581"; exon_number "29";
chr3	StringTie	exon	48655980	48656067	1000	-	.	gene_id "MSTRG.131144"; transcript_id "MSTRG.131144.581"; exon_number "30";
chr3	StringTie	transcript	48636450	48662915	1000	-	.	gene_id "MSTRG.131144"; transcript_id "MSTRG.131144.582";
chr3	StringTie	exon	48636450	48638232	1000	-	.	gene_id "MSTRG.131144"; transcript_id "MSTRG.131144.582"; exon_number "1";
chr3	StringTie	exon	48639674	48640559	1000	-	.	gene_id "MSTRG.131144"; transcript_id "MSTRG.131144.582"; exon_number "2";
chr3	StringTie	exon	48641324	48641524	1000	-	.	gene_id "MSTRG.131144"; transcript_id "MSTRG.131144.582"; exon_number "3";
chr3	StringTie	exon	48641851	48642009	1000	-	.	gene_id "MSTRG.131144"; transcript_id "MSTRG.131144.582"; exon_number "4";
chr3	StringTie	exon	48642358	48642467	1000	-	.	gene_id "MSTRG.131144"; transcript_id "MSTRG.131144.582"; exon_number "5";
chr3	StringTie	exon	48642736	48642884	1000	-	.	gene_id "MSTRG.131144"; transcript_id "MSTRG.131144.582"; exon_number "6";
chr3	StringTie	exon	48642967	48643083	1000	-	.	gene_id "MSTRG.131144"; transcript_id "MSTRG.131144.582"; exon_number "7";
chr3	StringTie	exon	48643554	48643677	1000	-	.	gene_id "MSTRG.131144"; transcript_id "MSTRG.131144.582"; exon_number "8";
chr3	StringTie	exon	48644216	48644295	1000	-	.	gene_id "MSTRG.131144"; transcript_id "MSTRG.131144.582"; exon_number "9";
chr3	StringTie	exon	48644716	48644828	1000	-	.	gene_id "MSTRG.131144"; transcript_id "MSTRG.131144.582"; exon_number "10";
chr3	StringTie	exon	48645035	48645209	1000	-	.	gene_id "MSTRG.131144"; transcript_id "MSTRG.131144.582"; exon_number "11";
chr3	StringTie	exon	48645443	48645649	1000	-	.	gene_id "MSTRG.131144"; transcript_id "MSTRG.131144.582"; exon_number "12";
chr3	StringTie	exon	48645742	48645868	1000	-	.	gene_id "MSTRG.131144"; transcript_id "MSTRG.131144.582"; exon_number "13";
chr3	StringTie	exon	48646090	48646257	1000	-	.	gene_id "MSTRG.131144"; transcript_id "MSTRG.131144.582"; exon_number "14";
chr3	StringTie	exon	48646763	48646928	1000	-	.	gene_id "MSTRG.131144"; transcript_id "MSTRG.131144.582"; exon_number "15";
chr3	StringTie	exon	48647841	48647996	1000	-	.	gene_id "MSTRG.131144"; transcript_id "MSTRG.131144.582"; exon_number "16";
chr3	StringTie	exon	48648266	48648461	1000	-	.	gene_id "MSTRG.131144"; transcript_id "MSTRG.131144.582"; exon_number "17";
chr3	StringTie	exon	48648719	48648928	1000	-	.	gene_id "MSTRG.131144"; transcript_id "MSTRG.131144.582"; exon_number "18";
chr3	StringTie	exon	48649121	48649215	1000	-	.	gene_id "MSTRG.131144"; transcript_id "MSTRG.131144.582"; exon_number "19";
chr3	StringTie	exon	48650268	48650289	1000	-	.	gene_id "MSTRG.131144"; transcript_id "MSTRG.131144.582"; exon_number "20";
chr3	StringTie	exon	48650480	48650581	1000	-	.	gene_id "MSTRG.131144"; transcript_id "MSTRG.131144.582"; exon_number "21";
chr3	StringTie	exon	48650892	48651075	1000	-	.	gene_id "MSTRG.131144"; transcript_id "MSTRG.131144.582"; exon_number "22";
chr3	StringTie	exon	48651359	48651479	1000	-	.	gene_id "MSTRG.131144"; transcript_id "MSTRG.131144.582"; exon_number "23";
chr3	StringTie	exon	48651577	48651718	1000	-	.	gene_id "MSTRG.131144"; transcript_id "MSTRG.131144.582"; exon_number "24";
chr3	StringTie	exon	48651877	48653115	1000	-	.	gene_id "MSTRG.131144"; transcript_id "MSTRG.131144.582"; exon_number "25";
chr3	StringTie	exon	48653619	48653788	1000	-	.	gene_id "MSTRG.131144"; transcript_id "MSTRG.131144.582"; exon_number "26";
chr3	StringTie	exon	48653878	48654003	1000	-	.	gene_id "MSTRG.131144"; transcript_id "MSTRG.131144.582"; exon_number "27";
chr3	StringTie	exon	48654289	48654452	1000	-	.	gene_id "MSTRG.131144"; transcript_id "MSTRG.131144.582"; exon_number "28";
chr3	StringTie	exon	48655044	48655201	1000	-	.	gene_id "MSTRG.131144"; transcript_id "MSTRG.131144.582"; exon_number "29";
chr3	StringTie	exon	48655306	48655394	1000	-	.	gene_id "MSTRG.131144"; transcript_id "MSTRG.131144.582"; exon_number "30";
chr3	StringTie	exon	48655736	48655851	1000	-	.	gene_id "MSTRG.131144"; transcript_id "MSTRG.131144.582"; exon_number "31";
chr3	StringTie	exon	48656140	48656365	1000	-	.	gene_id "MSTRG.131144"; transcript_id "MSTRG.131144.582"; exon_number "32";
chr3	StringTie	exon	48656698	48662915	1000	-	.	gene_id "MSTRG.131144"; transcript_id "MSTRG.131144.582"; exon_number "33";
chr3	StringTie	transcript	48636451	48648078	1000	-	.	gene_id "MSTRG.131144"; transcript_id "MSTRG.131144.583";
chr3	StringTie	exon	48636451	48638232	1000	-	.	gene_id "MSTRG.131144"; transcript_id "MSTRG.131144.583"; exon_number "1";
chr3	StringTie	exon	48639674	48641207	1000	-	.	gene_id "MSTRG.131144"; transcript_id "MSTRG.131144.583"; exon_number "2";
chr3	StringTie	exon	48641324	48641524	1000	-	.	gene_id "MSTRG.131144"; transcript_id "MSTRG.131144.583"; exon_number "3";
chr3	StringTie	exon	48641851	48642467	1000	-	.	gene_id "MSTRG.131144"; transcript_id "MSTRG.131144.583"; exon_number "4";
chr3	StringTie	exon	48642736	48642884	1000	-	.	gene_id "MSTRG.131144"; transcript_id "MSTRG.131144.583"; exon_number "5";
chr3	StringTie	exon	48642967	48643083	1000	-	.	gene_id "MSTRG.131144"; transcript_id "MSTRG.131144.583"; exon_number "6";
chr3	StringTie	exon	48643554	48644295	1000	-	.	gene_id "MSTRG.131144"; transcript_id "MSTRG.131144.583"; exon_number "7";
chr3	StringTie	exon	48644716	48645137	1000	-	.	gene_id "MSTRG.131144"; transcript_id "MSTRG.131144.583"; exon_number "8";
chr3	StringTie	exon	48645443	48646257	1000	-	.	gene_id "MSTRG.131144"; transcript_id "MSTRG.131144.583"; exon_number "9";
chr3	StringTie	exon	48646763	48646928	1000	-	.	gene_id "MSTRG.131144"; transcript_id "MSTRG.131144.583"; exon_number "10";
chr3	StringTie	exon	48647841	48648078	1000	-	.	gene_id "MSTRG.131144"; transcript_id "MSTRG.131144.583"; exon_number "11";
chr3	StringTie	transcript	48636451	48648920	1000	-	.	gene_id "MSTRG.131144"; transcript_id "MSTRG.131144.584";
chr3	StringTie	exon	48636451	48638232	1000	-	.	gene_id "MSTRG.131144"; transcript_id "MSTRG.131144.584"; exon_number "1";
chr3	StringTie	exon	48639674	48640559	1000	-	.	gene_id "MSTRG.131144"; transcript_id "MSTRG.131144.584"; exon_number "2";
chr3	StringTie	exon	48641324	48641488	1000	-	.	gene_id "MSTRG.131144"; transcript_id "MSTRG.131144.584"; exon_number "3";
chr3	StringTie	exon	48641851	48642009	1000	-	.	gene_id "MSTRG.131144"; transcript_id "MSTRG.131144.584"; exon_number "4";
chr3	StringTie	exon	48642358	48642467	1000	-	.	gene_id "MSTRG.131144"; transcript_id "MSTRG.131144.584"; exon_number "5";
chr3	StringTie	exon	48642736	48642884	1000	-	.	gene_id "MSTRG.131144"; transcript_id "MSTRG.131144.584"; exon_number "6";
chr3	StringTie	exon	48642967	48643083	1000	-	.	gene_id "MSTRG.131144"; transcript_id "MSTRG.131144.584"; exon_number "7";
chr3	StringTie	exon	48643554	48643677	1000	-	.	gene_id "MSTRG.131144"; transcript_id "MSTRG.131144.584"; exon_number "8";
chr3	StringTie	exon	48644216	48644295	1000	-	.	gene_id "MSTRG.131144"; transcript_id "MSTRG.131144.584"; exon_number "9";
chr3	StringTie	exon	48644716	48644828	1000	-	.	gene_id "MSTRG.131144"; transcript_id "MSTRG.131144.584"; exon_number "10";
chr3	StringTie	exon	48645035	48645209	1000	-	.	gene_id "MSTRG.131144"; transcript_id "MSTRG.131144.584"; exon_number "11";
chr3	StringTie	exon	48645530	48645649	1000	-	.	gene_id "MSTRG.131144"; transcript_id "MSTRG.131144.584"; exon_number "12";
chr3	StringTie	exon	48645742	48645868	1000	-	.	gene_id "MSTRG.131144"; transcript_id "MSTRG.131144.584"; exon_number "13";
chr3	StringTie	exon	48646090	48646257	1000	-	.	gene_id "MSTRG.131144"; transcript_id "MSTRG.131144.584"; exon_number "14";
chr3	StringTie	exon	48646763	48646928	1000	-	.	gene_id "MSTRG.131144"; transcript_id "MSTRG.131144.584"; exon_number "15";
chr3	StringTie	exon	48647841	48647996	1000	-	.	gene_id "MSTRG.131144"; transcript_id "MSTRG.131144.584"; exon_number "16";
chr3	StringTie	exon	48648266	48648461	1000	-	.	gene_id "MSTRG.131144"; transcript_id "MSTRG.131144.584"; exon_number "17";
chr3	StringTie	exon	48648719	48648920	1000	-	.	gene_id "MSTRG.131144"; transcript_id "MSTRG.131144.584"; exon_number "18";
chr3	StringTie	transcript	48636452	48663762	1000	-	.	gene_id "MSTRG.131144"; transcript_id "MSTRG.131144.585";
chr3	StringTie	exon	48636452	48638232	1000	-	.	gene_id "MSTRG.131144"; transcript_id "MSTRG.131144.585"; exon_number "1";
chr3	StringTie	exon	48639674	48640559	1000	-	.	gene_id "MSTRG.131144"; transcript_id "MSTRG.131144.585"; exon_number "2";
chr3	StringTie	exon	48641324	48641488	1000	-	.	gene_id "MSTRG.131144"; transcript_id "MSTRG.131144.585"; exon_number "3";
chr3	StringTie	exon	48641851	48642009	1000	-	.	gene_id "MSTRG.131144"; transcript_id "MSTRG.131144.585"; exon_number "4";
chr3	StringTie	exon	48642358	48642467	1000	-	.	gene_id "MSTRG.131144"; transcript_id "MSTRG.131144.585"; exon_number "5";
chr3	StringTie	exon	48642736	48642884	1000	-	.	gene_id "MSTRG.131144"; transcript_id "MSTRG.131144.585"; exon_number "6";
chr3	StringTie	exon	48642967	48643083	1000	-	.	gene_id "MSTRG.131144"; transcript_id "MSTRG.131144.585"; exon_number "7";
chr3	StringTie	exon	48643554	48643677	1000	-	.	gene_id "MSTRG.131144"; transcript_id "MSTRG.131144.585"; exon_number "8";
chr3	StringTie	exon	48644216	48644295	1000	-	.	gene_id "MSTRG.131144"; transcript_id "MSTRG.131144.585"; exon_number "9";
chr3	StringTie	exon	48644716	48644828	1000	-	.	gene_id "MSTRG.131144"; transcript_id "MSTRG.131144.585"; exon_number "10";
chr3	StringTie	exon	48645035	48645209	1000	-	.	gene_id "MSTRG.131144"; transcript_id "MSTRG.131144.585"; exon_number "11";
chr3	StringTie	exon	48645443	48645649	1000	-	.	gene_id "MSTRG.131144"; transcript_id "MSTRG.131144.585"; exon_number "12";
chr3	StringTie	exon	48645742	48645868	1000	-	.	gene_id "MSTRG.131144"; transcript_id "MSTRG.131144.585"; exon_number "13";
chr3	StringTie	exon	48646090	48646257	1000	-	.	gene_id "MSTRG.131144"; transcript_id "MSTRG.131144.585"; exon_number "14";
chr3	StringTie	exon	48646763	48646928	1000	-	.	gene_id "MSTRG.131144"; transcript_id "MSTRG.131144.585"; exon_number "15";
chr3	StringTie	exon	48647841	48647996	1000	-	.	gene_id "MSTRG.131144"; transcript_id "MSTRG.131144.585"; exon_number "16";
chr3	StringTie	exon	48648266	48648461	1000	-	.	gene_id "MSTRG.131144"; transcript_id "MSTRG.131144.585"; exon_number "17";
chr3	StringTie	exon	48648719	48648928	1000	-	.	gene_id "MSTRG.131144"; transcript_id "MSTRG.131144.585"; exon_number "18";
chr3	StringTie	exon	48649121	48649215	1000	-	.	gene_id "MSTRG.131144"; transcript_id "MSTRG.131144.585"; exon_number "19";
chr3	StringTie	exon	48650275	48650289	1000	-	.	gene_id "MSTRG.131144"; transcript_id "MSTRG.131144.585"; exon_number "20";
chr3	StringTie	exon	48650480	48650581	1000	-	.	gene_id "MSTRG.131144"; transcript_id "MSTRG.131144.585"; exon_number "21";
chr3	StringTie	exon	48650892	48651075	1000	-	.	gene_id "MSTRG.131144"; transcript_id "MSTRG.131144.585"; exon_number "22";
chr3	StringTie	exon	48651359	48651479	1000	-	.	gene_id "MSTRG.131144"; transcript_id "MSTRG.131144.585"; exon_number "23";
chr3	StringTie	exon	48651577	48651718	1000	-	.	gene_id "MSTRG.131144"; transcript_id "MSTRG.131144.585"; exon_number "24";
chr3	StringTie	exon	48651877	48653187	1000	-	.	gene_id "MSTRG.131144"; transcript_id "MSTRG.131144.585"; exon_number "25";
chr3	StringTie	exon	48653619	48653788	1000	-	.	gene_id "MSTRG.131144"; transcript_id "MSTRG.131144.585"; exon_number "26";
chr3	StringTie	exon	48653878	48654003	1000	-	.	gene_id "MSTRG.131144"; transcript_id "MSTRG.131144.585"; exon_number "27";
chr3	StringTie	exon	48654289	48654452	1000	-	.	gene_id "MSTRG.131144"; transcript_id "MSTRG.131144.585"; exon_number "28";
chr3	StringTie	exon	48655044	48655201	1000	-	.	gene_id "MSTRG.131144"; transcript_id "MSTRG.131144.585"; exon_number "29";
chr3	StringTie	exon	48655306	48655394	1000	-	.	gene_id "MSTRG.131144"; transcript_id "MSTRG.131144.585"; exon_number "30";
chr3	StringTie	exon	48655707	48655851	1000	-	.	gene_id "MSTRG.131144"; transcript_id "MSTRG.131144.585"; exon_number "31";
chr3	StringTie	exon	48656140	48656365	1000	-	.	gene_id "MSTRG.131144"; transcript_id "MSTRG.131144.585"; exon_number "32";
chr3	StringTie	exon	48656698	48657348	1000	-	.	gene_id "MSTRG.131144"; transcript_id "MSTRG.131144.585"; exon_number "33";
chr3	StringTie	exon	48658887	48663762	1000	-	.	gene_id "MSTRG.131144"; transcript_id "MSTRG.131144.585"; exon_number "34";
chr3	StringTie	transcript	48636459	48663210	1000	-	.	gene_id "MSTRG.131144"; transcript_id "MSTRG.131144.586";
chr3	StringTie	exon	48636459	48638232	1000	-	.	gene_id "MSTRG.131144"; transcript_id "MSTRG.131144.586"; exon_number "1";
chr3	StringTie	exon	48639674	48640559	1000	-	.	gene_id "MSTRG.131144"; transcript_id "MSTRG.131144.586"; exon_number "2";
chr3	StringTie	exon	48641324	48641524	1000	-	.	gene_id "MSTRG.131144"; transcript_id "MSTRG.131144.586"; exon_number "3";
chr3	StringTie	exon	48641878	48642009	1000	-	.	gene_id "MSTRG.131144"; transcript_id "MSTRG.131144.586"; exon_number "4";
chr3	StringTie	exon	48642358	48642467	1000	-	.	gene_id "MSTRG.131144"; transcript_id "MSTRG.131144.586"; exon_number "5";
chr3	StringTie	exon	48642736	48642884	1000	-	.	gene_id "MSTRG.131144"; transcript_id "MSTRG.131144.586"; exon_number "6";
chr3	StringTie	exon	48642967	48643083	1000	-	.	gene_id "MSTRG.131144"; transcript_id "MSTRG.131144.586"; exon_number "7";
chr3	StringTie	exon	48643554	48643677	1000	-	.	gene_id "MSTRG.131144"; transcript_id "MSTRG.131144.586"; exon_number "8";
chr3	StringTie	exon	48644216	48644295	1000	-	.	gene_id "MSTRG.131144"; transcript_id "MSTRG.131144.586"; exon_number "9";
chr3	StringTie	exon	48644716	48644828	1000	-	.	gene_id "MSTRG.131144"; transcript_id "MSTRG.131144.586"; exon_number "10";
chr3	StringTie	exon	48645035	48645209	1000	-	.	gene_id "MSTRG.131144"; transcript_id "MSTRG.131144.586"; exon_number "11";
chr3	StringTie	exon	48645443	48645649	1000	-	.	gene_id "MSTRG.131144"; transcript_id "MSTRG.131144.586"; exon_number "12";
chr3	StringTie	exon	48645742	48645868	1000	-	.	gene_id "MSTRG.131144"; transcript_id "MSTRG.131144.586"; exon_number "13";
chr3	StringTie	exon	48646090	48646257	1000	-	.	gene_id "MSTRG.131144"; transcript_id "MSTRG.131144.586"; exon_number "14";
chr3	StringTie	exon	48646763	48646928	1000	-	.	gene_id "MSTRG.131144"; transcript_id "MSTRG.131144.586"; exon_number "15";
chr3	StringTie	exon	48647841	48647996	1000	-	.	gene_id "MSTRG.131144"; transcript_id "MSTRG.131144.586"; exon_number "16";
chr3	StringTie	exon	48648266	48648461	1000	-	.	gene_id "MSTRG.131144"; transcript_id "MSTRG.131144.586"; exon_number "17";
chr3	StringTie	exon	48648719	48648928	1000	-	.	gene_id "MSTRG.131144"; transcript_id "MSTRG.131144.586"; exon_number "18";
chr3	StringTie	exon	48649121	48649215	1000	-	.	gene_id "MSTRG.131144"; transcript_id "MSTRG.131144.586"; exon_number "19";
chr3	StringTie	exon	48650480	48650581	1000	-	.	gene_id "MSTRG.131144"; transcript_id "MSTRG.131144.586"; exon_number "20";
chr3	StringTie	exon	48650892	48651075	1000	-	.	gene_id "MSTRG.131144"; transcript_id "MSTRG.131144.586"; exon_number "21";
chr3	StringTie	exon	48651359	48651479	1000	-	.	gene_id "MSTRG.131144"; transcript_id "MSTRG.131144.586"; exon_number "22";
chr3	StringTie	exon	48651577	48651718	1000	-	.	gene_id "MSTRG.131144"; transcript_id "MSTRG.131144.586"; exon_number "23";
chr3	StringTie	exon	48651877	48652553	1000	-	.	gene_id "MSTRG.131144"; transcript_id "MSTRG.131144.586"; exon_number "24";
chr3	StringTie	exon	48653002	48653183	1000	-	.	gene_id "MSTRG.131144"; transcript_id "MSTRG.131144.586"; exon_number "25";
chr3	StringTie	exon	48653619	48653788	1000	-	.	gene_id "MSTRG.131144"; transcript_id "MSTRG.131144.586"; exon_number "26";
chr3	StringTie	exon	48653878	48654003	1000	-	.	gene_id "MSTRG.131144"; transcript_id "MSTRG.131144.586"; exon_number "27";
chr3	StringTie	exon	48654289	48654452	1000	-	.	gene_id "MSTRG.131144"; transcript_id "MSTRG.131144.586"; exon_number "28";
chr3	StringTie	exon	48655044	48655201	1000	-	.	gene_id "MSTRG.131144"; transcript_id "MSTRG.131144.586"; exon_number "29";
chr3	StringTie	exon	48655306	48655394	1000	-	.	gene_id "MSTRG.131144"; transcript_id "MSTRG.131144.586"; exon_number "30";
chr3	StringTie	exon	48663100	48663210	1000	-	.	gene_id "MSTRG.131144"; transcript_id "MSTRG.131144.586"; exon_number "31";
chr3	StringTie	transcript	48636459	48663629	1000	-	.	gene_id "MSTRG.131144"; transcript_id "MSTRG.131144.587";
chr3	StringTie	exon	48636459	48638232	1000	-	.	gene_id "MSTRG.131144"; transcript_id "MSTRG.131144.587"; exon_number "1";
chr3	StringTie	exon	48639674	48640559	1000	-	.	gene_id "MSTRG.131144"; transcript_id "MSTRG.131144.587"; exon_number "2";
chr3	StringTie	exon	48641324	48641524	1000	-	.	gene_id "MSTRG.131144"; transcript_id "MSTRG.131144.587"; exon_number "3";
chr3	StringTie	exon	48641851	48642009	1000	-	.	gene_id "MSTRG.131144"; transcript_id "MSTRG.131144.587"; exon_number "4";
chr3	StringTie	exon	48642358	48642467	1000	-	.	gene_id "MSTRG.131144"; transcript_id "MSTRG.131144.587"; exon_number "5";
chr3	StringTie	exon	48642736	48642884	1000	-	.	gene_id "MSTRG.131144"; transcript_id "MSTRG.131144.587"; exon_number "6";
chr3	StringTie	exon	48642967	48643083	1000	-	.	gene_id "MSTRG.131144"; transcript_id "MSTRG.131144.587"; exon_number "7";
chr3	StringTie	exon	48643554	48643680	1000	-	.	gene_id "MSTRG.131144"; transcript_id "MSTRG.131144.587"; exon_number "8";
chr3	StringTie	exon	48644216	48644295	1000	-	.	gene_id "MSTRG.131144"; transcript_id "MSTRG.131144.587"; exon_number "9";
chr3	StringTie	exon	48644716	48644828	1000	-	.	gene_id "MSTRG.131144"; transcript_id "MSTRG.131144.587"; exon_number "10";
chr3	StringTie	exon	48645035	48645209	1000	-	.	gene_id "MSTRG.131144"; transcript_id "MSTRG.131144.587"; exon_number "11";
chr3	StringTie	exon	48645443	48645649	1000	-	.	gene_id "MSTRG.131144"; transcript_id "MSTRG.131144.587"; exon_number "12";
chr3	StringTie	exon	48645742	48645868	1000	-	.	gene_id "MSTRG.131144"; transcript_id "MSTRG.131144.587"; exon_number "13";
chr3	StringTie	exon	48646090	48646257	1000	-	.	gene_id "MSTRG.131144"; transcript_id "MSTRG.131144.587"; exon_number "14";
chr3	StringTie	exon	48646763	48646928	1000	-	.	gene_id "MSTRG.131144"; transcript_id "MSTRG.131144.587"; exon_number "15";
chr3	StringTie	exon	48647841	48647996	1000	-	.	gene_id "MSTRG.131144"; transcript_id "MSTRG.131144.587"; exon_number "16";
chr3	StringTie	exon	48648266	48648461	1000	-	.	gene_id "MSTRG.131144"; transcript_id "MSTRG.131144.587"; exon_number "17";
chr3	StringTie	exon	48648719	48648928	1000	-	.	gene_id "MSTRG.131144"; transcript_id "MSTRG.131144.587"; exon_number "18";
chr3	StringTie	exon	48649121	48649215	1000	-	.	gene_id "MSTRG.131144"; transcript_id "MSTRG.131144.587"; exon_number "19";
chr3	StringTie	exon	48650480	48650581	1000	-	.	gene_id "MSTRG.131144"; transcript_id "MSTRG.131144.587"; exon_number "20";
chr3	StringTie	exon	48650892	48651075	1000	-	.	gene_id "MSTRG.131144"; transcript_id "MSTRG.131144.587"; exon_number "21";
chr3	StringTie	exon	48651359	48651479	1000	-	.	gene_id "MSTRG.131144"; transcript_id "MSTRG.131144.587"; exon_number "22";
chr3	StringTie	exon	48651577	48651718	1000	-	.	gene_id "MSTRG.131144"; transcript_id "MSTRG.131144.587"; exon_number "23";
chr3	StringTie	exon	48651877	48652553	1000	-	.	gene_id "MSTRG.131144"; transcript_id "MSTRG.131144.587"; exon_number "24";
chr3	StringTie	exon	48653002	48653183	1000	-	.	gene_id "MSTRG.131144"; transcript_id "MSTRG.131144.587"; exon_number "25";
chr3	StringTie	exon	48653619	48653788	1000	-	.	gene_id "MSTRG.131144"; transcript_id "MSTRG.131144.587"; exon_number "26";
chr3	StringTie	exon	48653878	48654003	1000	-	.	gene_id "MSTRG.131144"; transcript_id "MSTRG.131144.587"; exon_number "27";
chr3	StringTie	exon	48654289	48654452	1000	-	.	gene_id "MSTRG.131144"; transcript_id "MSTRG.131144.587"; exon_number "28";
chr3	StringTie	exon	48655044	48655201	1000	-	.	gene_id "MSTRG.131144"; transcript_id "MSTRG.131144.587"; exon_number "29";
chr3	StringTie	exon	48655306	48655394	1000	-	.	gene_id "MSTRG.131144"; transcript_id "MSTRG.131144.587"; exon_number "30";
chr3	StringTie	exon	48655666	48655851	1000	-	.	gene_id "MSTRG.131144"; transcript_id "MSTRG.131144.587"; exon_number "31";
chr3	StringTie	exon	48656136	48656365	1000	-	.	gene_id "MSTRG.131144"; transcript_id "MSTRG.131144.587"; exon_number "32";
chr3	StringTie	exon	48656698	48663629	1000	-	.	gene_id "MSTRG.131144"; transcript_id "MSTRG.131144.587"; exon_number "33";
chr3	StringTie	transcript	48636459	48662898	1000	-	.	gene_id "MSTRG.131144"; transcript_id "MSTRG.131144.588";
chr3	StringTie	exon	48636459	48638232	1000	-	.	gene_id "MSTRG.131144"; transcript_id "MSTRG.131144.588"; exon_number "1";
chr3	StringTie	exon	48639674	48640559	1000	-	.	gene_id "MSTRG.131144"; transcript_id "MSTRG.131144.588"; exon_number "2";
chr3	StringTie	exon	48641324	48641524	1000	-	.	gene_id "MSTRG.131144"; transcript_id "MSTRG.131144.588"; exon_number "3";
chr3	StringTie	exon	48641851	48642009	1000	-	.	gene_id "MSTRG.131144"; transcript_id "MSTRG.131144.588"; exon_number "4";
chr3	StringTie	exon	48642358	48642467	1000	-	.	gene_id "MSTRG.131144"; transcript_id "MSTRG.131144.588"; exon_number "5";
chr3	StringTie	exon	48642736	48642884	1000	-	.	gene_id "MSTRG.131144"; transcript_id "MSTRG.131144.588"; exon_number "6";
chr3	StringTie	exon	48642967	48643083	1000	-	.	gene_id "MSTRG.131144"; transcript_id "MSTRG.131144.588"; exon_number "7";
chr3	StringTie	exon	48643554	48643680	1000	-	.	gene_id "MSTRG.131144"; transcript_id "MSTRG.131144.588"; exon_number "8";
chr3	StringTie	exon	48644216	48644295	1000	-	.	gene_id "MSTRG.131144"; transcript_id "MSTRG.131144.588"; exon_number "9";
chr3	StringTie	exon	48644716	48644828	1000	-	.	gene_id "MSTRG.131144"; transcript_id "MSTRG.131144.588"; exon_number "10";
chr3	StringTie	exon	48645035	48645209	1000	-	.	gene_id "MSTRG.131144"; transcript_id "MSTRG.131144.588"; exon_number "11";
chr3	StringTie	exon	48645443	48645649	1000	-	.	gene_id "MSTRG.131144"; transcript_id "MSTRG.131144.588"; exon_number "12";
chr3	StringTie	exon	48645742	48645868	1000	-	.	gene_id "MSTRG.131144"; transcript_id "MSTRG.131144.588"; exon_number "13";
chr3	StringTie	exon	48646090	48646257	1000	-	.	gene_id "MSTRG.131144"; transcript_id "MSTRG.131144.588"; exon_number "14";
chr3	StringTie	exon	48646763	48646928	1000	-	.	gene_id "MSTRG.131144"; transcript_id "MSTRG.131144.588"; exon_number "15";
chr3	StringTie	exon	48647841	48647996	1000	-	.	gene_id "MSTRG.131144"; transcript_id "MSTRG.131144.588"; exon_number "16";
chr3	StringTie	exon	48648266	48648461	1000	-	.	gene_id "MSTRG.131144"; transcript_id "MSTRG.131144.588"; exon_number "17";
chr3	StringTie	exon	48648719	48648928	1000	-	.	gene_id "MSTRG.131144"; transcript_id "MSTRG.131144.588"; exon_number "18";
chr3	StringTie	exon	48649121	48649215	1000	-	.	gene_id "MSTRG.131144"; transcript_id "MSTRG.131144.588"; exon_number "19";
chr3	StringTie	exon	48650480	48650581	1000	-	.	gene_id "MSTRG.131144"; transcript_id "MSTRG.131144.588"; exon_number "20";
chr3	StringTie	exon	48650892	48651075	1000	-	.	gene_id "MSTRG.131144"; transcript_id "MSTRG.131144.588"; exon_number "21";
chr3	StringTie	exon	48651359	48651479	1000	-	.	gene_id "MSTRG.131144"; transcript_id "MSTRG.131144.588"; exon_number "22";
chr3	StringTie	exon	48651577	48651718	1000	-	.	gene_id "MSTRG.131144"; transcript_id "MSTRG.131144.588"; exon_number "23";
chr3	StringTie	exon	48651877	48652048	1000	-	.	gene_id "MSTRG.131144"; transcript_id "MSTRG.131144.588"; exon_number "24";
chr3	StringTie	exon	48652515	48652553	1000	-	.	gene_id "MSTRG.131144"; transcript_id "MSTRG.131144.588"; exon_number "25";
chr3	StringTie	exon	48653002	48653187	1000	-	.	gene_id "MSTRG.131144"; transcript_id "MSTRG.131144.588"; exon_number "26";
chr3	StringTie	exon	48653619	48653788	1000	-	.	gene_id "MSTRG.131144"; transcript_id "MSTRG.131144.588"; exon_number "27";
chr3	StringTie	exon	48653878	48654003	1000	-	.	gene_id "MSTRG.131144"; transcript_id "MSTRG.131144.588"; exon_number "28";
chr3	StringTie	exon	48654289	48654452	1000	-	.	gene_id "MSTRG.131144"; transcript_id "MSTRG.131144.588"; exon_number "29";
chr3	StringTie	exon	48655044	48655201	1000	-	.	gene_id "MSTRG.131144"; transcript_id "MSTRG.131144.588"; exon_number "30";
chr3	StringTie	exon	48655306	48655394	1000	-	.	gene_id "MSTRG.131144"; transcript_id "MSTRG.131144.588"; exon_number "31";
chr3	StringTie	exon	48655736	48655851	1000	-	.	gene_id "MSTRG.131144"; transcript_id "MSTRG.131144.588"; exon_number "32";
chr3	StringTie	exon	48656140	48656365	1000	-	.	gene_id "MSTRG.131144"; transcript_id "MSTRG.131144.588"; exon_number "33";
chr3	StringTie	exon	48656698	48657348	1000	-	.	gene_id "MSTRG.131144"; transcript_id "MSTRG.131144.588"; exon_number "34";
chr3	StringTie	exon	48658887	48662898	1000	-	.	gene_id "MSTRG.131144"; transcript_id "MSTRG.131144.588"; exon_number "35";
chr3	StringTie	transcript	48636461	48656221	1000	-	.	gene_id "MSTRG.131144"; transcript_id "MSTRG.131144.589";
chr3	StringTie	exon	48636461	48638232	1000	-	.	gene_id "MSTRG.131144"; transcript_id "MSTRG.131144.589"; exon_number "1";
chr3	StringTie	exon	48639674	48640559	1000	-	.	gene_id "MSTRG.131144"; transcript_id "MSTRG.131144.589"; exon_number "2";
chr3	StringTie	exon	48641324	48641524	1000	-	.	gene_id "MSTRG.131144"; transcript_id "MSTRG.131144.589"; exon_number "3";
chr3	StringTie	exon	48641851	48642009	1000	-	.	gene_id "MSTRG.131144"; transcript_id "MSTRG.131144.589"; exon_number "4";
chr3	StringTie	exon	48642358	48642467	1000	-	.	gene_id "MSTRG.131144"; transcript_id "MSTRG.131144.589"; exon_number "5";
chr3	StringTie	exon	48642736	48642884	1000	-	.	gene_id "MSTRG.131144"; transcript_id "MSTRG.131144.589"; exon_number "6";
chr3	StringTie	exon	48642967	48643083	1000	-	.	gene_id "MSTRG.131144"; transcript_id "MSTRG.131144.589"; exon_number "7";
chr3	StringTie	exon	48643554	48644295	1000	-	.	gene_id "MSTRG.131144"; transcript_id "MSTRG.131144.589"; exon_number "8";
chr3	StringTie	exon	48644716	48644828	1000	-	.	gene_id "MSTRG.131144"; transcript_id "MSTRG.131144.589"; exon_number "9";
chr3	StringTie	exon	48645035	48645209	1000	-	.	gene_id "MSTRG.131144"; transcript_id "MSTRG.131144.589"; exon_number "10";
chr3	StringTie	exon	48645443	48645649	1000	-	.	gene_id "MSTRG.131144"; transcript_id "MSTRG.131144.589"; exon_number "11";
chr3	StringTie	exon	48645747	48645868	1000	-	.	gene_id "MSTRG.131144"; transcript_id "MSTRG.131144.589"; exon_number "12";
chr3	StringTie	exon	48646090	48646257	1000	-	.	gene_id "MSTRG.131144"; transcript_id "MSTRG.131144.589"; exon_number "13";
chr3	StringTie	exon	48646763	48646928	1000	-	.	gene_id "MSTRG.131144"; transcript_id "MSTRG.131144.589"; exon_number "14";
chr3	StringTie	exon	48647841	48647996	1000	-	.	gene_id "MSTRG.131144"; transcript_id "MSTRG.131144.589"; exon_number "15";
chr3	StringTie	exon	48648266	48648461	1000	-	.	gene_id "MSTRG.131144"; transcript_id "MSTRG.131144.589"; exon_number "16";
chr3	StringTie	exon	48648719	48648928	1000	-	.	gene_id "MSTRG.131144"; transcript_id "MSTRG.131144.589"; exon_number "17";
chr3	StringTie	exon	48649121	48649215	1000	-	.	gene_id "MSTRG.131144"; transcript_id "MSTRG.131144.589"; exon_number "18";
chr3	StringTie	exon	48650480	48650581	1000	-	.	gene_id "MSTRG.131144"; transcript_id "MSTRG.131144.589"; exon_number "19";
chr3	StringTie	exon	48650892	48651075	1000	-	.	gene_id "MSTRG.131144"; transcript_id "MSTRG.131144.589"; exon_number "20";
chr3	StringTie	exon	48651359	48651479	1000	-	.	gene_id "MSTRG.131144"; transcript_id "MSTRG.131144.589"; exon_number "21";
chr3	StringTie	exon	48651577	48651718	1000	-	.	gene_id "MSTRG.131144"; transcript_id "MSTRG.131144.589"; exon_number "22";
chr3	StringTie	exon	48651877	48653187	1000	-	.	gene_id "MSTRG.131144"; transcript_id "MSTRG.131144.589"; exon_number "23";
chr3	StringTie	exon	48653619	48653788	1000	-	.	gene_id "MSTRG.131144"; transcript_id "MSTRG.131144.589"; exon_number "24";
chr3	StringTie	exon	48653878	48654003	1000	-	.	gene_id "MSTRG.131144"; transcript_id "MSTRG.131144.589"; exon_number "25";
chr3	StringTie	exon	48654289	48654452	1000	-	.	gene_id "MSTRG.131144"; transcript_id "MSTRG.131144.589"; exon_number "26";
chr3	StringTie	exon	48655044	48655201	1000	-	.	gene_id "MSTRG.131144"; transcript_id "MSTRG.131144.589"; exon_number "27";
chr3	StringTie	exon	48655306	48655394	1000	-	.	gene_id "MSTRG.131144"; transcript_id "MSTRG.131144.589"; exon_number "28";
chr3	StringTie	exon	48655736	48655851	1000	-	.	gene_id "MSTRG.131144"; transcript_id "MSTRG.131144.589"; exon_number "29";
chr3	StringTie	exon	48656140	48656221	1000	-	.	gene_id "MSTRG.131144"; transcript_id "MSTRG.131144.589"; exon_number "30";
chr3	StringTie	transcript	48625627	48636033	1000	-	.	gene_id "MSTRG.131144"; transcript_id "MSTRG.131144.59";
chr3	StringTie	exon	48625627	48626000	1000	-	.	gene_id "MSTRG.131144"; transcript_id "MSTRG.131144.59"; exon_number "1";
chr3	StringTie	exon	48626218	48626354	1000	-	.	gene_id "MSTRG.131144"; transcript_id "MSTRG.131144.59"; exon_number "2";
chr3	StringTie	exon	48626631	48626685	1000	-	.	gene_id "MSTRG.131144"; transcript_id "MSTRG.131144.59"; exon_number "3";
chr3	StringTie	exon	48626876	48627052	1000	-	.	gene_id "MSTRG.131144"; transcript_id "MSTRG.131144.59"; exon_number "4";
chr3	StringTie	exon	48627946	48628038	1000	-	.	gene_id "MSTRG.131144"; transcript_id "MSTRG.131144.59"; exon_number "5";
chr3	StringTie	exon	48628434	48628541	1000	-	.	gene_id "MSTRG.131144"; transcript_id "MSTRG.131144.59"; exon_number "6";
chr3	StringTie	exon	48628622	48628714	1000	-	.	gene_id "MSTRG.131144"; transcript_id "MSTRG.131144.59"; exon_number "7";
chr3	StringTie	exon	48629642	48629711	1000	-	.	gene_id "MSTRG.131144"; transcript_id "MSTRG.131144.59"; exon_number "8";
chr3	StringTie	exon	48629872	48629978	1000	-	.	gene_id "MSTRG.131144"; transcript_id "MSTRG.131144.59"; exon_number "9";
chr3	StringTie	exon	48630062	48630157	1000	-	.	gene_id "MSTRG.131144"; transcript_id "MSTRG.131144.59"; exon_number "10";
chr3	StringTie	exon	48630438	48630515	1000	-	.	gene_id "MSTRG.131144"; transcript_id "MSTRG.131144.59"; exon_number "11";
chr3	StringTie	exon	48630607	48630720	1000	-	.	gene_id "MSTRG.131144"; transcript_id "MSTRG.131144.59"; exon_number "12";
chr3	StringTie	exon	48630993	48631140	1000	-	.	gene_id "MSTRG.131144"; transcript_id "MSTRG.131144.59"; exon_number "13";
chr3	StringTie	exon	48631253	48631306	1000	-	.	gene_id "MSTRG.131144"; transcript_id "MSTRG.131144.59"; exon_number "14";
chr3	StringTie	exon	48631649	48631797	1000	-	.	gene_id "MSTRG.131144"; transcript_id "MSTRG.131144.59"; exon_number "15";
chr3	StringTie	exon	48631880	48632396	1000	-	.	gene_id "MSTRG.131144"; transcript_id "MSTRG.131144.59"; exon_number "16";
chr3	StringTie	exon	48632974	48633125	1000	-	.	gene_id "MSTRG.131144"; transcript_id "MSTRG.131144.59"; exon_number "17";
chr3	StringTie	exon	48633251	48633390	1000	-	.	gene_id "MSTRG.131144"; transcript_id "MSTRG.131144.59"; exon_number "18";
chr3	StringTie	exon	48633477	48633635	1000	-	.	gene_id "MSTRG.131144"; transcript_id "MSTRG.131144.59"; exon_number "19";
chr3	StringTie	exon	48635371	48636033	1000	-	.	gene_id "MSTRG.131144"; transcript_id "MSTRG.131144.59"; exon_number "20";
chr3	StringTie	transcript	48636462	48644752	1000	-	.	gene_id "MSTRG.131144"; transcript_id "MSTRG.131144.590";
chr3	StringTie	exon	48636462	48638232	1000	-	.	gene_id "MSTRG.131144"; transcript_id "MSTRG.131144.590"; exon_number "1";
chr3	StringTie	exon	48639674	48640559	1000	-	.	gene_id "MSTRG.131144"; transcript_id "MSTRG.131144.590"; exon_number "2";
chr3	StringTie	exon	48641324	48641524	1000	-	.	gene_id "MSTRG.131144"; transcript_id "MSTRG.131144.590"; exon_number "3";
chr3	StringTie	exon	48641851	48642243	1000	-	.	gene_id "MSTRG.131144"; transcript_id "MSTRG.131144.590"; exon_number "4";
chr3	StringTie	exon	48642358	48642467	1000	-	.	gene_id "MSTRG.131144"; transcript_id "MSTRG.131144.590"; exon_number "5";
chr3	StringTie	exon	48642736	48642884	1000	-	.	gene_id "MSTRG.131144"; transcript_id "MSTRG.131144.590"; exon_number "6";
chr3	StringTie	exon	48642967	48643083	1000	-	.	gene_id "MSTRG.131144"; transcript_id "MSTRG.131144.590"; exon_number "7";
chr3	StringTie	exon	48643554	48643677	1000	-	.	gene_id "MSTRG.131144"; transcript_id "MSTRG.131144.590"; exon_number "8";
chr3	StringTie	exon	48644216	48644295	1000	-	.	gene_id "MSTRG.131144"; transcript_id "MSTRG.131144.590"; exon_number "9";
chr3	StringTie	exon	48644716	48644752	1000	-	.	gene_id "MSTRG.131144"; transcript_id "MSTRG.131144.590"; exon_number "10";
chr3	StringTie	transcript	48636463	48643286	1000	-	.	gene_id "MSTRG.131144"; transcript_id "MSTRG.131144.591";
chr3	StringTie	exon	48636463	48638232	1000	-	.	gene_id "MSTRG.131144"; transcript_id "MSTRG.131144.591"; exon_number "1";
chr3	StringTie	exon	48639674	48640559	1000	-	.	gene_id "MSTRG.131144"; transcript_id "MSTRG.131144.591"; exon_number "2";
chr3	StringTie	exon	48641324	48641450	1000	-	.	gene_id "MSTRG.131144"; transcript_id "MSTRG.131144.591"; exon_number "3";
chr3	StringTie	exon	48641851	48642467	1000	-	.	gene_id "MSTRG.131144"; transcript_id "MSTRG.131144.591"; exon_number "4";
chr3	StringTie	exon	48642736	48642884	1000	-	.	gene_id "MSTRG.131144"; transcript_id "MSTRG.131144.591"; exon_number "5";
chr3	StringTie	exon	48642988	48643286	1000	-	.	gene_id "MSTRG.131144"; transcript_id "MSTRG.131144.591"; exon_number "6";
chr3	StringTie	transcript	48636463	48646554	1000	-	.	gene_id "MSTRG.131144"; transcript_id "MSTRG.131144.592";
chr3	StringTie	exon	48636463	48638232	1000	-	.	gene_id "MSTRG.131144"; transcript_id "MSTRG.131144.592"; exon_number "1";
chr3	StringTie	exon	48639674	48640559	1000	-	.	gene_id "MSTRG.131144"; transcript_id "MSTRG.131144.592"; exon_number "2";
chr3	StringTie	exon	48641324	48641524	1000	-	.	gene_id "MSTRG.131144"; transcript_id "MSTRG.131144.592"; exon_number "3";
chr3	StringTie	exon	48641851	48642467	1000	-	.	gene_id "MSTRG.131144"; transcript_id "MSTRG.131144.592"; exon_number "4";
chr3	StringTie	exon	48642736	48642884	1000	-	.	gene_id "MSTRG.131144"; transcript_id "MSTRG.131144.592"; exon_number "5";
chr3	StringTie	exon	48642967	48643145	1000	-	.	gene_id "MSTRG.131144"; transcript_id "MSTRG.131144.592"; exon_number "6";
chr3	StringTie	exon	48643554	48643677	1000	-	.	gene_id "MSTRG.131144"; transcript_id "MSTRG.131144.592"; exon_number "7";
chr3	StringTie	exon	48644216	48644295	1000	-	.	gene_id "MSTRG.131144"; transcript_id "MSTRG.131144.592"; exon_number "8";
chr3	StringTie	exon	48644716	48645209	1000	-	.	gene_id "MSTRG.131144"; transcript_id "MSTRG.131144.592"; exon_number "9";
chr3	StringTie	exon	48645443	48645649	1000	-	.	gene_id "MSTRG.131144"; transcript_id "MSTRG.131144.592"; exon_number "10";
chr3	StringTie	exon	48645742	48646257	1000	-	.	gene_id "MSTRG.131144"; transcript_id "MSTRG.131144.592"; exon_number "11";
chr3	StringTie	exon	48646538	48646554	1000	-	.	gene_id "MSTRG.131144"; transcript_id "MSTRG.131144.592"; exon_number "12";
chr3	StringTie	transcript	48636463	48650408	1000	-	.	gene_id "MSTRG.131144"; transcript_id "MSTRG.131144.593";
chr3	StringTie	exon	48636463	48640559	1000	-	.	gene_id "MSTRG.131144"; transcript_id "MSTRG.131144.593"; exon_number "1";
chr3	StringTie	exon	48641324	48641524	1000	-	.	gene_id "MSTRG.131144"; transcript_id "MSTRG.131144.593"; exon_number "2";
chr3	StringTie	exon	48641851	48642009	1000	-	.	gene_id "MSTRG.131144"; transcript_id "MSTRG.131144.593"; exon_number "3";
chr3	StringTie	exon	48642358	48642467	1000	-	.	gene_id "MSTRG.131144"; transcript_id "MSTRG.131144.593"; exon_number "4";
chr3	StringTie	exon	48642736	48642884	1000	-	.	gene_id "MSTRG.131144"; transcript_id "MSTRG.131144.593"; exon_number "5";
chr3	StringTie	exon	48642967	48643043	1000	-	.	gene_id "MSTRG.131144"; transcript_id "MSTRG.131144.593"; exon_number "6";
chr3	StringTie	exon	48643554	48643677	1000	-	.	gene_id "MSTRG.131144"; transcript_id "MSTRG.131144.593"; exon_number "7";
chr3	StringTie	exon	48644216	48644295	1000	-	.	gene_id "MSTRG.131144"; transcript_id "MSTRG.131144.593"; exon_number "8";
chr3	StringTie	exon	48644716	48644828	1000	-	.	gene_id "MSTRG.131144"; transcript_id "MSTRG.131144.593"; exon_number "9";
chr3	StringTie	exon	48645035	48645209	1000	-	.	gene_id "MSTRG.131144"; transcript_id "MSTRG.131144.593"; exon_number "10";
chr3	StringTie	exon	48645443	48645649	1000	-	.	gene_id "MSTRG.131144"; transcript_id "MSTRG.131144.593"; exon_number "11";
chr3	StringTie	exon	48645742	48645868	1000	-	.	gene_id "MSTRG.131144"; transcript_id "MSTRG.131144.593"; exon_number "12";
chr3	StringTie	exon	48646090	48646257	1000	-	.	gene_id "MSTRG.131144"; transcript_id "MSTRG.131144.593"; exon_number "13";
chr3	StringTie	exon	48646763	48646928	1000	-	.	gene_id "MSTRG.131144"; transcript_id "MSTRG.131144.593"; exon_number "14";
chr3	StringTie	exon	48647841	48647996	1000	-	.	gene_id "MSTRG.131144"; transcript_id "MSTRG.131144.593"; exon_number "15";
chr3	StringTie	exon	48648266	48648461	1000	-	.	gene_id "MSTRG.131144"; transcript_id "MSTRG.131144.593"; exon_number "16";
chr3	StringTie	exon	48648719	48648928	1000	-	.	gene_id "MSTRG.131144"; transcript_id "MSTRG.131144.593"; exon_number "17";
chr3	StringTie	exon	48649121	48649215	1000	-	.	gene_id "MSTRG.131144"; transcript_id "MSTRG.131144.593"; exon_number "18";
chr3	StringTie	exon	48650275	48650408	1000	-	.	gene_id "MSTRG.131144"; transcript_id "MSTRG.131144.593"; exon_number "19";
chr3	StringTie	transcript	48636463	48654717	1000	-	.	gene_id "MSTRG.131144"; transcript_id "MSTRG.131144.594";
chr3	StringTie	exon	48636463	48638232	1000	-	.	gene_id "MSTRG.131144"; transcript_id "MSTRG.131144.594"; exon_number "1";
chr3	StringTie	exon	48638919	48640559	1000	-	.	gene_id "MSTRG.131144"; transcript_id "MSTRG.131144.594"; exon_number "2";
chr3	StringTie	exon	48641324	48641524	1000	-	.	gene_id "MSTRG.131144"; transcript_id "MSTRG.131144.594"; exon_number "3";
chr3	StringTie	exon	48641851	48642467	1000	-	.	gene_id "MSTRG.131144"; transcript_id "MSTRG.131144.594"; exon_number "4";
chr3	StringTie	exon	48642736	48642884	1000	-	.	gene_id "MSTRG.131144"; transcript_id "MSTRG.131144.594"; exon_number "5";
chr3	StringTie	exon	48642967	48644828	1000	-	.	gene_id "MSTRG.131144"; transcript_id "MSTRG.131144.594"; exon_number "6";
chr3	StringTie	exon	48645114	48646257	1000	-	.	gene_id "MSTRG.131144"; transcript_id "MSTRG.131144.594"; exon_number "7";
chr3	StringTie	exon	48646763	48646928	1000	-	.	gene_id "MSTRG.131144"; transcript_id "MSTRG.131144.594"; exon_number "8";
chr3	StringTie	exon	48647841	48647996	1000	-	.	gene_id "MSTRG.131144"; transcript_id "MSTRG.131144.594"; exon_number "9";
chr3	StringTie	exon	48648266	48648461	1000	-	.	gene_id "MSTRG.131144"; transcript_id "MSTRG.131144.594"; exon_number "10";
chr3	StringTie	exon	48648719	48648928	1000	-	.	gene_id "MSTRG.131144"; transcript_id "MSTRG.131144.594"; exon_number "11";
chr3	StringTie	exon	48649121	48650289	1000	-	.	gene_id "MSTRG.131144"; transcript_id "MSTRG.131144.594"; exon_number "12";
chr3	StringTie	exon	48650480	48650581	1000	-	.	gene_id "MSTRG.131144"; transcript_id "MSTRG.131144.594"; exon_number "13";
chr3	StringTie	exon	48650892	48651075	1000	-	.	gene_id "MSTRG.131144"; transcript_id "MSTRG.131144.594"; exon_number "14";
chr3	StringTie	exon	48651359	48651479	1000	-	.	gene_id "MSTRG.131144"; transcript_id "MSTRG.131144.594"; exon_number "15";
chr3	StringTie	exon	48651577	48651718	1000	-	.	gene_id "MSTRG.131144"; transcript_id "MSTRG.131144.594"; exon_number "16";
chr3	StringTie	exon	48651877	48653788	1000	-	.	gene_id "MSTRG.131144"; transcript_id "MSTRG.131144.594"; exon_number "17";
chr3	StringTie	exon	48653878	48654003	1000	-	.	gene_id "MSTRG.131144"; transcript_id "MSTRG.131144.594"; exon_number "18";
chr3	StringTie	exon	48654289	48654717	1000	-	.	gene_id "MSTRG.131144"; transcript_id "MSTRG.131144.594"; exon_number "19";
chr3	StringTie	transcript	48636463	48651075	1000	-	.	gene_id "MSTRG.131144"; transcript_id "MSTRG.131144.595";
chr3	StringTie	exon	48636463	48638232	1000	-	.	gene_id "MSTRG.131144"; transcript_id "MSTRG.131144.595"; exon_number "1";
chr3	StringTie	exon	48639674	48640559	1000	-	.	gene_id "MSTRG.131144"; transcript_id "MSTRG.131144.595"; exon_number "2";
chr3	StringTie	exon	48641324	48641524	1000	-	.	gene_id "MSTRG.131144"; transcript_id "MSTRG.131144.595"; exon_number "3";
chr3	StringTie	exon	48641851	48642009	1000	-	.	gene_id "MSTRG.131144"; transcript_id "MSTRG.131144.595"; exon_number "4";
chr3	StringTie	exon	48642358	48642467	1000	-	.	gene_id "MSTRG.131144"; transcript_id "MSTRG.131144.595"; exon_number "5";
chr3	StringTie	exon	48642736	48642884	1000	-	.	gene_id "MSTRG.131144"; transcript_id "MSTRG.131144.595"; exon_number "6";
chr3	StringTie	exon	48642988	48643083	1000	-	.	gene_id "MSTRG.131144"; transcript_id "MSTRG.131144.595"; exon_number "7";
chr3	StringTie	exon	48643554	48643677	1000	-	.	gene_id "MSTRG.131144"; transcript_id "MSTRG.131144.595"; exon_number "8";
chr3	StringTie	exon	48644216	48644295	1000	-	.	gene_id "MSTRG.131144"; transcript_id "MSTRG.131144.595"; exon_number "9";
chr3	StringTie	exon	48644716	48644828	1000	-	.	gene_id "MSTRG.131144"; transcript_id "MSTRG.131144.595"; exon_number "10";
chr3	StringTie	exon	48645035	48645209	1000	-	.	gene_id "MSTRG.131144"; transcript_id "MSTRG.131144.595"; exon_number "11";
chr3	StringTie	exon	48645443	48645649	1000	-	.	gene_id "MSTRG.131144"; transcript_id "MSTRG.131144.595"; exon_number "12";
chr3	StringTie	exon	48645742	48645868	1000	-	.	gene_id "MSTRG.131144"; transcript_id "MSTRG.131144.595"; exon_number "13";
chr3	StringTie	exon	48646090	48646257	1000	-	.	gene_id "MSTRG.131144"; transcript_id "MSTRG.131144.595"; exon_number "14";
chr3	StringTie	exon	48646763	48646928	1000	-	.	gene_id "MSTRG.131144"; transcript_id "MSTRG.131144.595"; exon_number "15";
chr3	StringTie	exon	48647841	48647996	1000	-	.	gene_id "MSTRG.131144"; transcript_id "MSTRG.131144.595"; exon_number "16";
chr3	StringTie	exon	48648266	48648461	1000	-	.	gene_id "MSTRG.131144"; transcript_id "MSTRG.131144.595"; exon_number "17";
chr3	StringTie	exon	48648719	48648928	1000	-	.	gene_id "MSTRG.131144"; transcript_id "MSTRG.131144.595"; exon_number "18";
chr3	StringTie	exon	48649121	48649215	1000	-	.	gene_id "MSTRG.131144"; transcript_id "MSTRG.131144.595"; exon_number "19";
chr3	StringTie	exon	48650480	48650581	1000	-	.	gene_id "MSTRG.131144"; transcript_id "MSTRG.131144.595"; exon_number "20";
chr3	StringTie	exon	48650892	48651075	1000	-	.	gene_id "MSTRG.131144"; transcript_id "MSTRG.131144.595"; exon_number "21";
chr3	StringTie	transcript	48636463	48652691	1000	-	.	gene_id "MSTRG.131144"; transcript_id "MSTRG.131144.596";
chr3	StringTie	exon	48636463	48638232	1000	-	.	gene_id "MSTRG.131144"; transcript_id "MSTRG.131144.596"; exon_number "1";
chr3	StringTie	exon	48639674	48640559	1000	-	.	gene_id "MSTRG.131144"; transcript_id "MSTRG.131144.596"; exon_number "2";
chr3	StringTie	exon	48641324	48641524	1000	-	.	gene_id "MSTRG.131144"; transcript_id "MSTRG.131144.596"; exon_number "3";
chr3	StringTie	exon	48641851	48642009	1000	-	.	gene_id "MSTRG.131144"; transcript_id "MSTRG.131144.596"; exon_number "4";
chr3	StringTie	exon	48642358	48642467	1000	-	.	gene_id "MSTRG.131144"; transcript_id "MSTRG.131144.596"; exon_number "5";
chr3	StringTie	exon	48642736	48642884	1000	-	.	gene_id "MSTRG.131144"; transcript_id "MSTRG.131144.596"; exon_number "6";
chr3	StringTie	exon	48642967	48643083	1000	-	.	gene_id "MSTRG.131144"; transcript_id "MSTRG.131144.596"; exon_number "7";
chr3	StringTie	exon	48643554	48643677	1000	-	.	gene_id "MSTRG.131144"; transcript_id "MSTRG.131144.596"; exon_number "8";
chr3	StringTie	exon	48644216	48644321	1000	-	.	gene_id "MSTRG.131144"; transcript_id "MSTRG.131144.596"; exon_number "9";
chr3	StringTie	exon	48644716	48644828	1000	-	.	gene_id "MSTRG.131144"; transcript_id "MSTRG.131144.596"; exon_number "10";
chr3	StringTie	exon	48645035	48645209	1000	-	.	gene_id "MSTRG.131144"; transcript_id "MSTRG.131144.596"; exon_number "11";
chr3	StringTie	exon	48645443	48645649	1000	-	.	gene_id "MSTRG.131144"; transcript_id "MSTRG.131144.596"; exon_number "12";
chr3	StringTie	exon	48645742	48645868	1000	-	.	gene_id "MSTRG.131144"; transcript_id "MSTRG.131144.596"; exon_number "13";
chr3	StringTie	exon	48646090	48646257	1000	-	.	gene_id "MSTRG.131144"; transcript_id "MSTRG.131144.596"; exon_number "14";
chr3	StringTie	exon	48646763	48646928	1000	-	.	gene_id "MSTRG.131144"; transcript_id "MSTRG.131144.596"; exon_number "15";
chr3	StringTie	exon	48647841	48647996	1000	-	.	gene_id "MSTRG.131144"; transcript_id "MSTRG.131144.596"; exon_number "16";
chr3	StringTie	exon	48648266	48648461	1000	-	.	gene_id "MSTRG.131144"; transcript_id "MSTRG.131144.596"; exon_number "17";
chr3	StringTie	exon	48648719	48648928	1000	-	.	gene_id "MSTRG.131144"; transcript_id "MSTRG.131144.596"; exon_number "18";
chr3	StringTie	exon	48649121	48649215	1000	-	.	gene_id "MSTRG.131144"; transcript_id "MSTRG.131144.596"; exon_number "19";
chr3	StringTie	exon	48650480	48650581	1000	-	.	gene_id "MSTRG.131144"; transcript_id "MSTRG.131144.596"; exon_number "20";
chr3	StringTie	exon	48650892	48651075	1000	-	.	gene_id "MSTRG.131144"; transcript_id "MSTRG.131144.596"; exon_number "21";
chr3	StringTie	exon	48651359	48651479	1000	-	.	gene_id "MSTRG.131144"; transcript_id "MSTRG.131144.596"; exon_number "22";
chr3	StringTie	exon	48651577	48651718	1000	-	.	gene_id "MSTRG.131144"; transcript_id "MSTRG.131144.596"; exon_number "23";
chr3	StringTie	exon	48651877	48652048	1000	-	.	gene_id "MSTRG.131144"; transcript_id "MSTRG.131144.596"; exon_number "24";
chr3	StringTie	exon	48652437	48652691	1000	-	.	gene_id "MSTRG.131144"; transcript_id "MSTRG.131144.596"; exon_number "25";
chr3	StringTie	transcript	48636463	48653180	1000	-	.	gene_id "MSTRG.131144"; transcript_id "MSTRG.131144.597";
chr3	StringTie	exon	48636463	48638232	1000	-	.	gene_id "MSTRG.131144"; transcript_id "MSTRG.131144.597"; exon_number "1";
chr3	StringTie	exon	48639674	48640559	1000	-	.	gene_id "MSTRG.131144"; transcript_id "MSTRG.131144.597"; exon_number "2";
chr3	StringTie	exon	48641324	48641524	1000	-	.	gene_id "MSTRG.131144"; transcript_id "MSTRG.131144.597"; exon_number "3";
chr3	StringTie	exon	48641851	48642009	1000	-	.	gene_id "MSTRG.131144"; transcript_id "MSTRG.131144.597"; exon_number "4";
chr3	StringTie	exon	48642358	48642467	1000	-	.	gene_id "MSTRG.131144"; transcript_id "MSTRG.131144.597"; exon_number "5";
chr3	StringTie	exon	48642736	48642884	1000	-	.	gene_id "MSTRG.131144"; transcript_id "MSTRG.131144.597"; exon_number "6";
chr3	StringTie	exon	48642967	48643083	1000	-	.	gene_id "MSTRG.131144"; transcript_id "MSTRG.131144.597"; exon_number "7";
chr3	StringTie	exon	48643554	48643680	1000	-	.	gene_id "MSTRG.131144"; transcript_id "MSTRG.131144.597"; exon_number "8";
chr3	StringTie	exon	48644216	48644295	1000	-	.	gene_id "MSTRG.131144"; transcript_id "MSTRG.131144.597"; exon_number "9";
chr3	StringTie	exon	48644716	48644828	1000	-	.	gene_id "MSTRG.131144"; transcript_id "MSTRG.131144.597"; exon_number "10";
chr3	StringTie	exon	48645035	48645209	1000	-	.	gene_id "MSTRG.131144"; transcript_id "MSTRG.131144.597"; exon_number "11";
chr3	StringTie	exon	48645443	48645649	1000	-	.	gene_id "MSTRG.131144"; transcript_id "MSTRG.131144.597"; exon_number "12";
chr3	StringTie	exon	48645742	48645868	1000	-	.	gene_id "MSTRG.131144"; transcript_id "MSTRG.131144.597"; exon_number "13";
chr3	StringTie	exon	48646090	48646257	1000	-	.	gene_id "MSTRG.131144"; transcript_id "MSTRG.131144.597"; exon_number "14";
chr3	StringTie	exon	48646763	48646928	1000	-	.	gene_id "MSTRG.131144"; transcript_id "MSTRG.131144.597"; exon_number "15";
chr3	StringTie	exon	48647841	48647996	1000	-	.	gene_id "MSTRG.131144"; transcript_id "MSTRG.131144.597"; exon_number "16";
chr3	StringTie	exon	48648266	48648461	1000	-	.	gene_id "MSTRG.131144"; transcript_id "MSTRG.131144.597"; exon_number "17";
chr3	StringTie	exon	48648719	48648928	1000	-	.	gene_id "MSTRG.131144"; transcript_id "MSTRG.131144.597"; exon_number "18";
chr3	StringTie	exon	48649121	48649215	1000	-	.	gene_id "MSTRG.131144"; transcript_id "MSTRG.131144.597"; exon_number "19";
chr3	StringTie	exon	48650480	48650581	1000	-	.	gene_id "MSTRG.131144"; transcript_id "MSTRG.131144.597"; exon_number "20";
chr3	StringTie	exon	48650892	48650983	1000	-	.	gene_id "MSTRG.131144"; transcript_id "MSTRG.131144.597"; exon_number "21";
chr3	StringTie	exon	48651359	48651479	1000	-	.	gene_id "MSTRG.131144"; transcript_id "MSTRG.131144.597"; exon_number "22";
chr3	StringTie	exon	48651577	48651718	1000	-	.	gene_id "MSTRG.131144"; transcript_id "MSTRG.131144.597"; exon_number "23";
chr3	StringTie	exon	48651877	48652048	1000	-	.	gene_id "MSTRG.131144"; transcript_id "MSTRG.131144.597"; exon_number "24";
chr3	StringTie	exon	48652437	48652553	1000	-	.	gene_id "MSTRG.131144"; transcript_id "MSTRG.131144.597"; exon_number "25";
chr3	StringTie	exon	48653002	48653180	1000	-	.	gene_id "MSTRG.131144"; transcript_id "MSTRG.131144.597"; exon_number "26";
chr3	StringTie	transcript	48636463	48657508	1000	-	.	gene_id "MSTRG.131144"; transcript_id "MSTRG.131144.598";
chr3	StringTie	exon	48636463	48638232	1000	-	.	gene_id "MSTRG.131144"; transcript_id "MSTRG.131144.598"; exon_number "1";
chr3	StringTie	exon	48639674	48640559	1000	-	.	gene_id "MSTRG.131144"; transcript_id "MSTRG.131144.598"; exon_number "2";
chr3	StringTie	exon	48641324	48641524	1000	-	.	gene_id "MSTRG.131144"; transcript_id "MSTRG.131144.598"; exon_number "3";
chr3	StringTie	exon	48641851	48642009	1000	-	.	gene_id "MSTRG.131144"; transcript_id "MSTRG.131144.598"; exon_number "4";
chr3	StringTie	exon	48642358	48642467	1000	-	.	gene_id "MSTRG.131144"; transcript_id "MSTRG.131144.598"; exon_number "5";
chr3	StringTie	exon	48642736	48642884	1000	-	.	gene_id "MSTRG.131144"; transcript_id "MSTRG.131144.598"; exon_number "6";
chr3	StringTie	exon	48642967	48644828	1000	-	.	gene_id "MSTRG.131144"; transcript_id "MSTRG.131144.598"; exon_number "7";
chr3	StringTie	exon	48645035	48645209	1000	-	.	gene_id "MSTRG.131144"; transcript_id "MSTRG.131144.598"; exon_number "8";
chr3	StringTie	exon	48645443	48645649	1000	-	.	gene_id "MSTRG.131144"; transcript_id "MSTRG.131144.598"; exon_number "9";
chr3	StringTie	exon	48645742	48645868	1000	-	.	gene_id "MSTRG.131144"; transcript_id "MSTRG.131144.598"; exon_number "10";
chr3	StringTie	exon	48646090	48646257	1000	-	.	gene_id "MSTRG.131144"; transcript_id "MSTRG.131144.598"; exon_number "11";
chr3	StringTie	exon	48646763	48646928	1000	-	.	gene_id "MSTRG.131144"; transcript_id "MSTRG.131144.598"; exon_number "12";
chr3	StringTie	exon	48647841	48647996	1000	-	.	gene_id "MSTRG.131144"; transcript_id "MSTRG.131144.598"; exon_number "13";
chr3	StringTie	exon	48648266	48648461	1000	-	.	gene_id "MSTRG.131144"; transcript_id "MSTRG.131144.598"; exon_number "14";
chr3	StringTie	exon	48648719	48648928	1000	-	.	gene_id "MSTRG.131144"; transcript_id "MSTRG.131144.598"; exon_number "15";
chr3	StringTie	exon	48649121	48649215	1000	-	.	gene_id "MSTRG.131144"; transcript_id "MSTRG.131144.598"; exon_number "16";
chr3	StringTie	exon	48650480	48650581	1000	-	.	gene_id "MSTRG.131144"; transcript_id "MSTRG.131144.598"; exon_number "17";
chr3	StringTie	exon	48650892	48651075	1000	-	.	gene_id "MSTRG.131144"; transcript_id "MSTRG.131144.598"; exon_number "18";
chr3	StringTie	exon	48651359	48651479	1000	-	.	gene_id "MSTRG.131144"; transcript_id "MSTRG.131144.598"; exon_number "19";
chr3	StringTie	exon	48651577	48651718	1000	-	.	gene_id "MSTRG.131144"; transcript_id "MSTRG.131144.598"; exon_number "20";
chr3	StringTie	exon	48651877	48653115	1000	-	.	gene_id "MSTRG.131144"; transcript_id "MSTRG.131144.598"; exon_number "21";
chr3	StringTie	exon	48653619	48653788	1000	-	.	gene_id "MSTRG.131144"; transcript_id "MSTRG.131144.598"; exon_number "22";
chr3	StringTie	exon	48653878	48654003	1000	-	.	gene_id "MSTRG.131144"; transcript_id "MSTRG.131144.598"; exon_number "23";
chr3	StringTie	exon	48654289	48654452	1000	-	.	gene_id "MSTRG.131144"; transcript_id "MSTRG.131144.598"; exon_number "24";
chr3	StringTie	exon	48655044	48655201	1000	-	.	gene_id "MSTRG.131144"; transcript_id "MSTRG.131144.598"; exon_number "25";
chr3	StringTie	exon	48655306	48655394	1000	-	.	gene_id "MSTRG.131144"; transcript_id "MSTRG.131144.598"; exon_number "26";
chr3	StringTie	exon	48655707	48655851	1000	-	.	gene_id "MSTRG.131144"; transcript_id "MSTRG.131144.598"; exon_number "27";
chr3	StringTie	exon	48656140	48656365	1000	-	.	gene_id "MSTRG.131144"; transcript_id "MSTRG.131144.598"; exon_number "28";
chr3	StringTie	exon	48656698	48657508	1000	-	.	gene_id "MSTRG.131144"; transcript_id "MSTRG.131144.598"; exon_number "29";
chr3	StringTie	transcript	48636463	48656301	1000	-	.	gene_id "MSTRG.131144"; transcript_id "MSTRG.131144.599";
chr3	StringTie	exon	48636463	48638232	1000	-	.	gene_id "MSTRG.131144"; transcript_id "MSTRG.131144.599"; exon_number "1";
chr3	StringTie	exon	48639674	48640559	1000	-	.	gene_id "MSTRG.131144"; transcript_id "MSTRG.131144.599"; exon_number "2";
chr3	StringTie	exon	48641324	48641524	1000	-	.	gene_id "MSTRG.131144"; transcript_id "MSTRG.131144.599"; exon_number "3";
chr3	StringTie	exon	48641851	48642009	1000	-	.	gene_id "MSTRG.131144"; transcript_id "MSTRG.131144.599"; exon_number "4";
chr3	StringTie	exon	48642358	48642467	1000	-	.	gene_id "MSTRG.131144"; transcript_id "MSTRG.131144.599"; exon_number "5";
chr3	StringTie	exon	48642736	48642884	1000	-	.	gene_id "MSTRG.131144"; transcript_id "MSTRG.131144.599"; exon_number "6";
chr3	StringTie	exon	48642967	48643083	1000	-	.	gene_id "MSTRG.131144"; transcript_id "MSTRG.131144.599"; exon_number "7";
chr3	StringTie	exon	48643554	48643677	1000	-	.	gene_id "MSTRG.131144"; transcript_id "MSTRG.131144.599"; exon_number "8";
chr3	StringTie	exon	48644216	48644295	1000	-	.	gene_id "MSTRG.131144"; transcript_id "MSTRG.131144.599"; exon_number "9";
chr3	StringTie	exon	48644716	48644828	1000	-	.	gene_id "MSTRG.131144"; transcript_id "MSTRG.131144.599"; exon_number "10";
chr3	StringTie	exon	48645035	48645209	1000	-	.	gene_id "MSTRG.131144"; transcript_id "MSTRG.131144.599"; exon_number "11";
chr3	StringTie	exon	48645443	48645649	1000	-	.	gene_id "MSTRG.131144"; transcript_id "MSTRG.131144.599"; exon_number "12";
chr3	StringTie	exon	48645742	48645868	1000	-	.	gene_id "MSTRG.131144"; transcript_id "MSTRG.131144.599"; exon_number "13";
chr3	StringTie	exon	48646090	48646257	1000	-	.	gene_id "MSTRG.131144"; transcript_id "MSTRG.131144.599"; exon_number "14";
chr3	StringTie	exon	48646763	48646928	1000	-	.	gene_id "MSTRG.131144"; transcript_id "MSTRG.131144.599"; exon_number "15";
chr3	StringTie	exon	48647841	48647996	1000	-	.	gene_id "MSTRG.131144"; transcript_id "MSTRG.131144.599"; exon_number "16";
chr3	StringTie	exon	48648266	48648461	1000	-	.	gene_id "MSTRG.131144"; transcript_id "MSTRG.131144.599"; exon_number "17";
chr3	StringTie	exon	48648719	48648928	1000	-	.	gene_id "MSTRG.131144"; transcript_id "MSTRG.131144.599"; exon_number "18";
chr3	StringTie	exon	48649121	48649215	1000	-	.	gene_id "MSTRG.131144"; transcript_id "MSTRG.131144.599"; exon_number "19";
chr3	StringTie	exon	48650480	48650581	1000	-	.	gene_id "MSTRG.131144"; transcript_id "MSTRG.131144.599"; exon_number "20";
chr3	StringTie	exon	48650892	48651075	1000	-	.	gene_id "MSTRG.131144"; transcript_id "MSTRG.131144.599"; exon_number "21";
chr3	StringTie	exon	48651359	48651479	1000	-	.	gene_id "MSTRG.131144"; transcript_id "MSTRG.131144.599"; exon_number "22";
chr3	StringTie	exon	48651577	48651718	1000	-	.	gene_id "MSTRG.131144"; transcript_id "MSTRG.131144.599"; exon_number "23";
chr3	StringTie	exon	48651877	48652048	1000	-	.	gene_id "MSTRG.131144"; transcript_id "MSTRG.131144.599"; exon_number "24";
chr3	StringTie	exon	48652437	48653115	1000	-	.	gene_id "MSTRG.131144"; transcript_id "MSTRG.131144.599"; exon_number "25";
chr3	StringTie	exon	48653619	48653788	1000	-	.	gene_id "MSTRG.131144"; transcript_id "MSTRG.131144.599"; exon_number "26";
chr3	StringTie	exon	48653878	48654003	1000	-	.	gene_id "MSTRG.131144"; transcript_id "MSTRG.131144.599"; exon_number "27";
chr3	StringTie	exon	48654289	48654452	1000	-	.	gene_id "MSTRG.131144"; transcript_id "MSTRG.131144.599"; exon_number "28";
chr3	StringTie	exon	48655044	48655201	1000	-	.	gene_id "MSTRG.131144"; transcript_id "MSTRG.131144.599"; exon_number "29";
chr3	StringTie	exon	48655306	48655394	1000	-	.	gene_id "MSTRG.131144"; transcript_id "MSTRG.131144.599"; exon_number "30";
chr3	StringTie	exon	48655707	48655851	1000	-	.	gene_id "MSTRG.131144"; transcript_id "MSTRG.131144.599"; exon_number "31";
chr3	StringTie	exon	48656140	48656301	1000	-	.	gene_id "MSTRG.131144"; transcript_id "MSTRG.131144.599"; exon_number "32";
chr3	StringTie	transcript	48624905	48662915	1000	-	.	gene_id "MSTRG.131144"; transcript_id "MSTRG.131144.6";
chr3	StringTie	exon	48624905	48626000	1000	-	.	gene_id "MSTRG.131144"; transcript_id "MSTRG.131144.6"; exon_number "1";
chr3	StringTie	exon	48626218	48626354	1000	-	.	gene_id "MSTRG.131144"; transcript_id "MSTRG.131144.6"; exon_number "2";
chr3	StringTie	exon	48626631	48626685	1000	-	.	gene_id "MSTRG.131144"; transcript_id "MSTRG.131144.6"; exon_number "3";
chr3	StringTie	exon	48626876	48628038	1000	-	.	gene_id "MSTRG.131144"; transcript_id "MSTRG.131144.6"; exon_number "4";
chr3	StringTie	exon	48628434	48628541	1000	-	.	gene_id "MSTRG.131144"; transcript_id "MSTRG.131144.6"; exon_number "5";
chr3	StringTie	exon	48628622	48628714	1000	-	.	gene_id "MSTRG.131144"; transcript_id "MSTRG.131144.6"; exon_number "6";
chr3	StringTie	exon	48629642	48629978	1000	-	.	gene_id "MSTRG.131144"; transcript_id "MSTRG.131144.6"; exon_number "7";
chr3	StringTie	exon	48630062	48630157	1000	-	.	gene_id "MSTRG.131144"; transcript_id "MSTRG.131144.6"; exon_number "8";
chr3	StringTie	exon	48630438	48630515	1000	-	.	gene_id "MSTRG.131144"; transcript_id "MSTRG.131144.6"; exon_number "9";
chr3	StringTie	exon	48630607	48630720	1000	-	.	gene_id "MSTRG.131144"; transcript_id "MSTRG.131144.6"; exon_number "10";
chr3	StringTie	exon	48630993	48631140	1000	-	.	gene_id "MSTRG.131144"; transcript_id "MSTRG.131144.6"; exon_number "11";
chr3	StringTie	exon	48631253	48631306	1000	-	.	gene_id "MSTRG.131144"; transcript_id "MSTRG.131144.6"; exon_number "12";
chr3	StringTie	exon	48631649	48631801	1000	-	.	gene_id "MSTRG.131144"; transcript_id "MSTRG.131144.6"; exon_number "13";
chr3	StringTie	exon	48631880	48632044	1000	-	.	gene_id "MSTRG.131144"; transcript_id "MSTRG.131144.6"; exon_number "14";
chr3	StringTie	exon	48632245	48632396	1000	-	.	gene_id "MSTRG.131144"; transcript_id "MSTRG.131144.6"; exon_number "15";
chr3	StringTie	exon	48632974	48633084	1000	-	.	gene_id "MSTRG.131144"; transcript_id "MSTRG.131144.6"; exon_number "16";
chr3	StringTie	exon	48633251	48633390	1000	-	.	gene_id "MSTRG.131144"; transcript_id "MSTRG.131144.6"; exon_number "17";
chr3	StringTie	exon	48633477	48633635	1000	-	.	gene_id "MSTRG.131144"; transcript_id "MSTRG.131144.6"; exon_number "18";
chr3	StringTie	exon	48635371	48638232	1000	-	.	gene_id "MSTRG.131144"; transcript_id "MSTRG.131144.6"; exon_number "19";
chr3	StringTie	exon	48639674	48640559	1000	-	.	gene_id "MSTRG.131144"; transcript_id "MSTRG.131144.6"; exon_number "20";
chr3	StringTie	exon	48641324	48641524	1000	-	.	gene_id "MSTRG.131144"; transcript_id "MSTRG.131144.6"; exon_number "21";
chr3	StringTie	exon	48641851	48642009	1000	-	.	gene_id "MSTRG.131144"; transcript_id "MSTRG.131144.6"; exon_number "22";
chr3	StringTie	exon	48642358	48642467	1000	-	.	gene_id "MSTRG.131144"; transcript_id "MSTRG.131144.6"; exon_number "23";
chr3	StringTie	exon	48642736	48642884	1000	-	.	gene_id "MSTRG.131144"; transcript_id "MSTRG.131144.6"; exon_number "24";
chr3	StringTie	exon	48642967	48643083	1000	-	.	gene_id "MSTRG.131144"; transcript_id "MSTRG.131144.6"; exon_number "25";
chr3	StringTie	exon	48643554	48643677	1000	-	.	gene_id "MSTRG.131144"; transcript_id "MSTRG.131144.6"; exon_number "26";
chr3	StringTie	exon	48644216	48644295	1000	-	.	gene_id "MSTRG.131144"; transcript_id "MSTRG.131144.6"; exon_number "27";
chr3	StringTie	exon	48644716	48644828	1000	-	.	gene_id "MSTRG.131144"; transcript_id "MSTRG.131144.6"; exon_number "28";
chr3	StringTie	exon	48645035	48645209	1000	-	.	gene_id "MSTRG.131144"; transcript_id "MSTRG.131144.6"; exon_number "29";
chr3	StringTie	exon	48645443	48645649	1000	-	.	gene_id "MSTRG.131144"; transcript_id "MSTRG.131144.6"; exon_number "30";
chr3	StringTie	exon	48645742	48645868	1000	-	.	gene_id "MSTRG.131144"; transcript_id "MSTRG.131144.6"; exon_number "31";
chr3	StringTie	exon	48646090	48646257	1000	-	.	gene_id "MSTRG.131144"; transcript_id "MSTRG.131144.6"; exon_number "32";
chr3	StringTie	exon	48646763	48646928	1000	-	.	gene_id "MSTRG.131144"; transcript_id "MSTRG.131144.6"; exon_number "33";
chr3	StringTie	exon	48647841	48647996	1000	-	.	gene_id "MSTRG.131144"; transcript_id "MSTRG.131144.6"; exon_number "34";
chr3	StringTie	exon	48648266	48648461	1000	-	.	gene_id "MSTRG.131144"; transcript_id "MSTRG.131144.6"; exon_number "35";
chr3	StringTie	exon	48648719	48648928	1000	-	.	gene_id "MSTRG.131144"; transcript_id "MSTRG.131144.6"; exon_number "36";
chr3	StringTie	exon	48649121	48649215	1000	-	.	gene_id "MSTRG.131144"; transcript_id "MSTRG.131144.6"; exon_number "37";
chr3	StringTie	exon	48650480	48650581	1000	-	.	gene_id "MSTRG.131144"; transcript_id "MSTRG.131144.6"; exon_number "38";
chr3	StringTie	exon	48650892	48651075	1000	-	.	gene_id "MSTRG.131144"; transcript_id "MSTRG.131144.6"; exon_number "39";
chr3	StringTie	exon	48651359	48651479	1000	-	.	gene_id "MSTRG.131144"; transcript_id "MSTRG.131144.6"; exon_number "40";
chr3	StringTie	exon	48651577	48651718	1000	-	.	gene_id "MSTRG.131144"; transcript_id "MSTRG.131144.6"; exon_number "41";
chr3	StringTie	exon	48651877	48652048	1000	-	.	gene_id "MSTRG.131144"; transcript_id "MSTRG.131144.6"; exon_number "42";
chr3	StringTie	exon	48652437	48652553	1000	-	.	gene_id "MSTRG.131144"; transcript_id "MSTRG.131144.6"; exon_number "43";
chr3	StringTie	exon	48653002	48653187	1000	-	.	gene_id "MSTRG.131144"; transcript_id "MSTRG.131144.6"; exon_number "44";
chr3	StringTie	exon	48653619	48653788	1000	-	.	gene_id "MSTRG.131144"; transcript_id "MSTRG.131144.6"; exon_number "45";
chr3	StringTie	exon	48653878	48654003	1000	-	.	gene_id "MSTRG.131144"; transcript_id "MSTRG.131144.6"; exon_number "46";
chr3	StringTie	exon	48654289	48654452	1000	-	.	gene_id "MSTRG.131144"; transcript_id "MSTRG.131144.6"; exon_number "47";
chr3	StringTie	exon	48655044	48655201	1000	-	.	gene_id "MSTRG.131144"; transcript_id "MSTRG.131144.6"; exon_number "48";
chr3	StringTie	exon	48655306	48655394	1000	-	.	gene_id "MSTRG.131144"; transcript_id "MSTRG.131144.6"; exon_number "49";
chr3	StringTie	exon	48655736	48655851	1000	-	.	gene_id "MSTRG.131144"; transcript_id "MSTRG.131144.6"; exon_number "50";
chr3	StringTie	exon	48656140	48656365	1000	-	.	gene_id "MSTRG.131144"; transcript_id "MSTRG.131144.6"; exon_number "51";
chr3	StringTie	exon	48656698	48657348	1000	-	.	gene_id "MSTRG.131144"; transcript_id "MSTRG.131144.6"; exon_number "52";
chr3	StringTie	exon	48658887	48662915	1000	-	.	gene_id "MSTRG.131144"; transcript_id "MSTRG.131144.6"; exon_number "53";
chr3	StringTie	transcript	48625627	48655686	1000	-	.	gene_id "MSTRG.131144"; transcript_id "MSTRG.131144.60";
chr3	StringTie	exon	48625627	48626000	1000	-	.	gene_id "MSTRG.131144"; transcript_id "MSTRG.131144.60"; exon_number "1";
chr3	StringTie	exon	48626218	48626354	1000	-	.	gene_id "MSTRG.131144"; transcript_id "MSTRG.131144.60"; exon_number "2";
chr3	StringTie	exon	48626631	48626685	1000	-	.	gene_id "MSTRG.131144"; transcript_id "MSTRG.131144.60"; exon_number "3";
chr3	StringTie	exon	48626876	48627052	1000	-	.	gene_id "MSTRG.131144"; transcript_id "MSTRG.131144.60"; exon_number "4";
chr3	StringTie	exon	48627946	48628038	1000	-	.	gene_id "MSTRG.131144"; transcript_id "MSTRG.131144.60"; exon_number "5";
chr3	StringTie	exon	48628434	48628541	1000	-	.	gene_id "MSTRG.131144"; transcript_id "MSTRG.131144.60"; exon_number "6";
chr3	StringTie	exon	48628622	48628714	1000	-	.	gene_id "MSTRG.131144"; transcript_id "MSTRG.131144.60"; exon_number "7";
chr3	StringTie	exon	48629642	48629711	1000	-	.	gene_id "MSTRG.131144"; transcript_id "MSTRG.131144.60"; exon_number "8";
chr3	StringTie	exon	48629872	48629978	1000	-	.	gene_id "MSTRG.131144"; transcript_id "MSTRG.131144.60"; exon_number "9";
chr3	StringTie	exon	48630062	48630157	1000	-	.	gene_id "MSTRG.131144"; transcript_id "MSTRG.131144.60"; exon_number "10";
chr3	StringTie	exon	48630438	48630515	1000	-	.	gene_id "MSTRG.131144"; transcript_id "MSTRG.131144.60"; exon_number "11";
chr3	StringTie	exon	48630607	48630720	1000	-	.	gene_id "MSTRG.131144"; transcript_id "MSTRG.131144.60"; exon_number "12";
chr3	StringTie	exon	48630993	48631140	1000	-	.	gene_id "MSTRG.131144"; transcript_id "MSTRG.131144.60"; exon_number "13";
chr3	StringTie	exon	48631224	48631306	1000	-	.	gene_id "MSTRG.131144"; transcript_id "MSTRG.131144.60"; exon_number "14";
chr3	StringTie	exon	48631649	48631801	1000	-	.	gene_id "MSTRG.131144"; transcript_id "MSTRG.131144.60"; exon_number "15";
chr3	StringTie	exon	48631880	48632396	1000	-	.	gene_id "MSTRG.131144"; transcript_id "MSTRG.131144.60"; exon_number "16";
chr3	StringTie	exon	48632974	48633084	1000	-	.	gene_id "MSTRG.131144"; transcript_id "MSTRG.131144.60"; exon_number "17";
chr3	StringTie	exon	48633251	48633390	1000	-	.	gene_id "MSTRG.131144"; transcript_id "MSTRG.131144.60"; exon_number "18";
chr3	StringTie	exon	48633477	48633635	1000	-	.	gene_id "MSTRG.131144"; transcript_id "MSTRG.131144.60"; exon_number "19";
chr3	StringTie	exon	48635371	48638232	1000	-	.	gene_id "MSTRG.131144"; transcript_id "MSTRG.131144.60"; exon_number "20";
chr3	StringTie	exon	48639674	48640559	1000	-	.	gene_id "MSTRG.131144"; transcript_id "MSTRG.131144.60"; exon_number "21";
chr3	StringTie	exon	48641324	48641524	1000	-	.	gene_id "MSTRG.131144"; transcript_id "MSTRG.131144.60"; exon_number "22";
chr3	StringTie	exon	48641851	48642009	1000	-	.	gene_id "MSTRG.131144"; transcript_id "MSTRG.131144.60"; exon_number "23";
chr3	StringTie	exon	48642358	48642467	1000	-	.	gene_id "MSTRG.131144"; transcript_id "MSTRG.131144.60"; exon_number "24";
chr3	StringTie	exon	48642736	48642884	1000	-	.	gene_id "MSTRG.131144"; transcript_id "MSTRG.131144.60"; exon_number "25";
chr3	StringTie	exon	48642967	48643083	1000	-	.	gene_id "MSTRG.131144"; transcript_id "MSTRG.131144.60"; exon_number "26";
chr3	StringTie	exon	48643554	48643677	1000	-	.	gene_id "MSTRG.131144"; transcript_id "MSTRG.131144.60"; exon_number "27";
chr3	StringTie	exon	48644216	48644295	1000	-	.	gene_id "MSTRG.131144"; transcript_id "MSTRG.131144.60"; exon_number "28";
chr3	StringTie	exon	48644716	48644828	1000	-	.	gene_id "MSTRG.131144"; transcript_id "MSTRG.131144.60"; exon_number "29";
chr3	StringTie	exon	48645443	48645649	1000	-	.	gene_id "MSTRG.131144"; transcript_id "MSTRG.131144.60"; exon_number "30";
chr3	StringTie	exon	48645742	48645868	1000	-	.	gene_id "MSTRG.131144"; transcript_id "MSTRG.131144.60"; exon_number "31";
chr3	StringTie	exon	48646090	48646257	1000	-	.	gene_id "MSTRG.131144"; transcript_id "MSTRG.131144.60"; exon_number "32";
chr3	StringTie	exon	48646763	48646928	1000	-	.	gene_id "MSTRG.131144"; transcript_id "MSTRG.131144.60"; exon_number "33";
chr3	StringTie	exon	48647841	48647996	1000	-	.	gene_id "MSTRG.131144"; transcript_id "MSTRG.131144.60"; exon_number "34";
chr3	StringTie	exon	48648266	48648461	1000	-	.	gene_id "MSTRG.131144"; transcript_id "MSTRG.131144.60"; exon_number "35";
chr3	StringTie	exon	48648719	48648928	1000	-	.	gene_id "MSTRG.131144"; transcript_id "MSTRG.131144.60"; exon_number "36";
chr3	StringTie	exon	48649121	48649215	1000	-	.	gene_id "MSTRG.131144"; transcript_id "MSTRG.131144.60"; exon_number "37";
chr3	StringTie	exon	48650480	48650581	1000	-	.	gene_id "MSTRG.131144"; transcript_id "MSTRG.131144.60"; exon_number "38";
chr3	StringTie	exon	48650892	48651075	1000	-	.	gene_id "MSTRG.131144"; transcript_id "MSTRG.131144.60"; exon_number "39";
chr3	StringTie	exon	48651359	48651479	1000	-	.	gene_id "MSTRG.131144"; transcript_id "MSTRG.131144.60"; exon_number "40";
chr3	StringTie	exon	48651577	48651718	1000	-	.	gene_id "MSTRG.131144"; transcript_id "MSTRG.131144.60"; exon_number "41";
chr3	StringTie	exon	48651877	48652048	1000	-	.	gene_id "MSTRG.131144"; transcript_id "MSTRG.131144.60"; exon_number "42";
chr3	StringTie	exon	48652437	48653187	1000	-	.	gene_id "MSTRG.131144"; transcript_id "MSTRG.131144.60"; exon_number "43";
chr3	StringTie	exon	48653619	48653788	1000	-	.	gene_id "MSTRG.131144"; transcript_id "MSTRG.131144.60"; exon_number "44";
chr3	StringTie	exon	48653878	48654003	1000	-	.	gene_id "MSTRG.131144"; transcript_id "MSTRG.131144.60"; exon_number "45";
chr3	StringTie	exon	48654289	48654452	1000	-	.	gene_id "MSTRG.131144"; transcript_id "MSTRG.131144.60"; exon_number "46";
chr3	StringTie	exon	48655044	48655201	1000	-	.	gene_id "MSTRG.131144"; transcript_id "MSTRG.131144.60"; exon_number "47";
chr3	StringTie	exon	48655306	48655394	1000	-	.	gene_id "MSTRG.131144"; transcript_id "MSTRG.131144.60"; exon_number "48";
chr3	StringTie	exon	48655666	48655686	1000	-	.	gene_id "MSTRG.131144"; transcript_id "MSTRG.131144.60"; exon_number "49";
chr3	StringTie	transcript	48636463	48656277	1000	-	.	gene_id "MSTRG.131144"; transcript_id "MSTRG.131144.600";
chr3	StringTie	exon	48636463	48638232	1000	-	.	gene_id "MSTRG.131144"; transcript_id "MSTRG.131144.600"; exon_number "1";
chr3	StringTie	exon	48639674	48640559	1000	-	.	gene_id "MSTRG.131144"; transcript_id "MSTRG.131144.600"; exon_number "2";
chr3	StringTie	exon	48641324	48641524	1000	-	.	gene_id "MSTRG.131144"; transcript_id "MSTRG.131144.600"; exon_number "3";
chr3	StringTie	exon	48641851	48642009	1000	-	.	gene_id "MSTRG.131144"; transcript_id "MSTRG.131144.600"; exon_number "4";
chr3	StringTie	exon	48642358	48642467	1000	-	.	gene_id "MSTRG.131144"; transcript_id "MSTRG.131144.600"; exon_number "5";
chr3	StringTie	exon	48642736	48642884	1000	-	.	gene_id "MSTRG.131144"; transcript_id "MSTRG.131144.600"; exon_number "6";
chr3	StringTie	exon	48642967	48643083	1000	-	.	gene_id "MSTRG.131144"; transcript_id "MSTRG.131144.600"; exon_number "7";
chr3	StringTie	exon	48643554	48643680	1000	-	.	gene_id "MSTRG.131144"; transcript_id "MSTRG.131144.600"; exon_number "8";
chr3	StringTie	exon	48644216	48644246	1000	-	.	gene_id "MSTRG.131144"; transcript_id "MSTRG.131144.600"; exon_number "9";
chr3	StringTie	exon	48644716	48644828	1000	-	.	gene_id "MSTRG.131144"; transcript_id "MSTRG.131144.600"; exon_number "10";
chr3	StringTie	exon	48645035	48645209	1000	-	.	gene_id "MSTRG.131144"; transcript_id "MSTRG.131144.600"; exon_number "11";
chr3	StringTie	exon	48645443	48645649	1000	-	.	gene_id "MSTRG.131144"; transcript_id "MSTRG.131144.600"; exon_number "12";
chr3	StringTie	exon	48645742	48645868	1000	-	.	gene_id "MSTRG.131144"; transcript_id "MSTRG.131144.600"; exon_number "13";
chr3	StringTie	exon	48646090	48646257	1000	-	.	gene_id "MSTRG.131144"; transcript_id "MSTRG.131144.600"; exon_number "14";
chr3	StringTie	exon	48646763	48646928	1000	-	.	gene_id "MSTRG.131144"; transcript_id "MSTRG.131144.600"; exon_number "15";
chr3	StringTie	exon	48647841	48647996	1000	-	.	gene_id "MSTRG.131144"; transcript_id "MSTRG.131144.600"; exon_number "16";
chr3	StringTie	exon	48648266	48648461	1000	-	.	gene_id "MSTRG.131144"; transcript_id "MSTRG.131144.600"; exon_number "17";
chr3	StringTie	exon	48648719	48648928	1000	-	.	gene_id "MSTRG.131144"; transcript_id "MSTRG.131144.600"; exon_number "18";
chr3	StringTie	exon	48649121	48649215	1000	-	.	gene_id "MSTRG.131144"; transcript_id "MSTRG.131144.600"; exon_number "19";
chr3	StringTie	exon	48650480	48650581	1000	-	.	gene_id "MSTRG.131144"; transcript_id "MSTRG.131144.600"; exon_number "20";
chr3	StringTie	exon	48650892	48651075	1000	-	.	gene_id "MSTRG.131144"; transcript_id "MSTRG.131144.600"; exon_number "21";
chr3	StringTie	exon	48651359	48651479	1000	-	.	gene_id "MSTRG.131144"; transcript_id "MSTRG.131144.600"; exon_number "22";
chr3	StringTie	exon	48651577	48651718	1000	-	.	gene_id "MSTRG.131144"; transcript_id "MSTRG.131144.600"; exon_number "23";
chr3	StringTie	exon	48651877	48652048	1000	-	.	gene_id "MSTRG.131144"; transcript_id "MSTRG.131144.600"; exon_number "24";
chr3	StringTie	exon	48652437	48652553	1000	-	.	gene_id "MSTRG.131144"; transcript_id "MSTRG.131144.600"; exon_number "25";
chr3	StringTie	exon	48653002	48653187	1000	-	.	gene_id "MSTRG.131144"; transcript_id "MSTRG.131144.600"; exon_number "26";
chr3	StringTie	exon	48653619	48653788	1000	-	.	gene_id "MSTRG.131144"; transcript_id "MSTRG.131144.600"; exon_number "27";
chr3	StringTie	exon	48653878	48654003	1000	-	.	gene_id "MSTRG.131144"; transcript_id "MSTRG.131144.600"; exon_number "28";
chr3	StringTie	exon	48654289	48654452	1000	-	.	gene_id "MSTRG.131144"; transcript_id "MSTRG.131144.600"; exon_number "29";
chr3	StringTie	exon	48655044	48655394	1000	-	.	gene_id "MSTRG.131144"; transcript_id "MSTRG.131144.600"; exon_number "30";
chr3	StringTie	exon	48655736	48655851	1000	-	.	gene_id "MSTRG.131144"; transcript_id "MSTRG.131144.600"; exon_number "31";
chr3	StringTie	exon	48656140	48656277	1000	-	.	gene_id "MSTRG.131144"; transcript_id "MSTRG.131144.600"; exon_number "32";
chr3	StringTie	transcript	48636463	48662935	1000	-	.	gene_id "MSTRG.131144"; transcript_id "MSTRG.131144.601";
chr3	StringTie	exon	48636463	48638232	1000	-	.	gene_id "MSTRG.131144"; transcript_id "MSTRG.131144.601"; exon_number "1";
chr3	StringTie	exon	48639674	48640559	1000	-	.	gene_id "MSTRG.131144"; transcript_id "MSTRG.131144.601"; exon_number "2";
chr3	StringTie	exon	48641324	48641524	1000	-	.	gene_id "MSTRG.131144"; transcript_id "MSTRG.131144.601"; exon_number "3";
chr3	StringTie	exon	48641851	48642009	1000	-	.	gene_id "MSTRG.131144"; transcript_id "MSTRG.131144.601"; exon_number "4";
chr3	StringTie	exon	48642358	48642467	1000	-	.	gene_id "MSTRG.131144"; transcript_id "MSTRG.131144.601"; exon_number "5";
chr3	StringTie	exon	48642736	48642884	1000	-	.	gene_id "MSTRG.131144"; transcript_id "MSTRG.131144.601"; exon_number "6";
chr3	StringTie	exon	48642967	48643083	1000	-	.	gene_id "MSTRG.131144"; transcript_id "MSTRG.131144.601"; exon_number "7";
chr3	StringTie	exon	48643554	48643680	1000	-	.	gene_id "MSTRG.131144"; transcript_id "MSTRG.131144.601"; exon_number "8";
chr3	StringTie	exon	48644216	48644295	1000	-	.	gene_id "MSTRG.131144"; transcript_id "MSTRG.131144.601"; exon_number "9";
chr3	StringTie	exon	48644716	48644828	1000	-	.	gene_id "MSTRG.131144"; transcript_id "MSTRG.131144.601"; exon_number "10";
chr3	StringTie	exon	48645035	48645209	1000	-	.	gene_id "MSTRG.131144"; transcript_id "MSTRG.131144.601"; exon_number "11";
chr3	StringTie	exon	48645443	48645649	1000	-	.	gene_id "MSTRG.131144"; transcript_id "MSTRG.131144.601"; exon_number "12";
chr3	StringTie	exon	48645742	48645868	1000	-	.	gene_id "MSTRG.131144"; transcript_id "MSTRG.131144.601"; exon_number "13";
chr3	StringTie	exon	48646090	48646257	1000	-	.	gene_id "MSTRG.131144"; transcript_id "MSTRG.131144.601"; exon_number "14";
chr3	StringTie	exon	48646763	48646928	1000	-	.	gene_id "MSTRG.131144"; transcript_id "MSTRG.131144.601"; exon_number "15";
chr3	StringTie	exon	48647841	48647996	1000	-	.	gene_id "MSTRG.131144"; transcript_id "MSTRG.131144.601"; exon_number "16";
chr3	StringTie	exon	48648266	48648461	1000	-	.	gene_id "MSTRG.131144"; transcript_id "MSTRG.131144.601"; exon_number "17";
chr3	StringTie	exon	48648719	48648928	1000	-	.	gene_id "MSTRG.131144"; transcript_id "MSTRG.131144.601"; exon_number "18";
chr3	StringTie	exon	48649121	48649215	1000	-	.	gene_id "MSTRG.131144"; transcript_id "MSTRG.131144.601"; exon_number "19";
chr3	StringTie	exon	48650480	48650581	1000	-	.	gene_id "MSTRG.131144"; transcript_id "MSTRG.131144.601"; exon_number "20";
chr3	StringTie	exon	48650892	48651075	1000	-	.	gene_id "MSTRG.131144"; transcript_id "MSTRG.131144.601"; exon_number "21";
chr3	StringTie	exon	48651359	48651479	1000	-	.	gene_id "MSTRG.131144"; transcript_id "MSTRG.131144.601"; exon_number "22";
chr3	StringTie	exon	48651577	48651718	1000	-	.	gene_id "MSTRG.131144"; transcript_id "MSTRG.131144.601"; exon_number "23";
chr3	StringTie	exon	48651877	48653187	1000	-	.	gene_id "MSTRG.131144"; transcript_id "MSTRG.131144.601"; exon_number "24";
chr3	StringTie	exon	48653619	48653788	1000	-	.	gene_id "MSTRG.131144"; transcript_id "MSTRG.131144.601"; exon_number "25";
chr3	StringTie	exon	48653878	48654003	1000	-	.	gene_id "MSTRG.131144"; transcript_id "MSTRG.131144.601"; exon_number "26";
chr3	StringTie	exon	48654289	48654452	1000	-	.	gene_id "MSTRG.131144"; transcript_id "MSTRG.131144.601"; exon_number "27";
chr3	StringTie	exon	48655066	48655191	1000	-	.	gene_id "MSTRG.131144"; transcript_id "MSTRG.131144.601"; exon_number "28";
chr3	StringTie	exon	48655306	48655394	1000	-	.	gene_id "MSTRG.131144"; transcript_id "MSTRG.131144.601"; exon_number "29";
chr3	StringTie	exon	48655736	48655851	1000	-	.	gene_id "MSTRG.131144"; transcript_id "MSTRG.131144.601"; exon_number "30";
chr3	StringTie	exon	48656140	48656365	1000	-	.	gene_id "MSTRG.131144"; transcript_id "MSTRG.131144.601"; exon_number "31";
chr3	StringTie	exon	48656698	48662935	1000	-	.	gene_id "MSTRG.131144"; transcript_id "MSTRG.131144.601"; exon_number "32";
chr3	StringTie	transcript	48636463	48663058	1000	-	.	gene_id "MSTRG.131144"; transcript_id "MSTRG.131144.602";
chr3	StringTie	exon	48636463	48638232	1000	-	.	gene_id "MSTRG.131144"; transcript_id "MSTRG.131144.602"; exon_number "1";
chr3	StringTie	exon	48639674	48640559	1000	-	.	gene_id "MSTRG.131144"; transcript_id "MSTRG.131144.602"; exon_number "2";
chr3	StringTie	exon	48641324	48641524	1000	-	.	gene_id "MSTRG.131144"; transcript_id "MSTRG.131144.602"; exon_number "3";
chr3	StringTie	exon	48641878	48642009	1000	-	.	gene_id "MSTRG.131144"; transcript_id "MSTRG.131144.602"; exon_number "4";
chr3	StringTie	exon	48642358	48642467	1000	-	.	gene_id "MSTRG.131144"; transcript_id "MSTRG.131144.602"; exon_number "5";
chr3	StringTie	exon	48642736	48642884	1000	-	.	gene_id "MSTRG.131144"; transcript_id "MSTRG.131144.602"; exon_number "6";
chr3	StringTie	exon	48642967	48643083	1000	-	.	gene_id "MSTRG.131144"; transcript_id "MSTRG.131144.602"; exon_number "7";
chr3	StringTie	exon	48643554	48643677	1000	-	.	gene_id "MSTRG.131144"; transcript_id "MSTRG.131144.602"; exon_number "8";
chr3	StringTie	exon	48644216	48644295	1000	-	.	gene_id "MSTRG.131144"; transcript_id "MSTRG.131144.602"; exon_number "9";
chr3	StringTie	exon	48644716	48644828	1000	-	.	gene_id "MSTRG.131144"; transcript_id "MSTRG.131144.602"; exon_number "10";
chr3	StringTie	exon	48645035	48645209	1000	-	.	gene_id "MSTRG.131144"; transcript_id "MSTRG.131144.602"; exon_number "11";
chr3	StringTie	exon	48645443	48645649	1000	-	.	gene_id "MSTRG.131144"; transcript_id "MSTRG.131144.602"; exon_number "12";
chr3	StringTie	exon	48645742	48645868	1000	-	.	gene_id "MSTRG.131144"; transcript_id "MSTRG.131144.602"; exon_number "13";
chr3	StringTie	exon	48646090	48646257	1000	-	.	gene_id "MSTRG.131144"; transcript_id "MSTRG.131144.602"; exon_number "14";
chr3	StringTie	exon	48646763	48646928	1000	-	.	gene_id "MSTRG.131144"; transcript_id "MSTRG.131144.602"; exon_number "15";
chr3	StringTie	exon	48647841	48647996	1000	-	.	gene_id "MSTRG.131144"; transcript_id "MSTRG.131144.602"; exon_number "16";
chr3	StringTie	exon	48648266	48648461	1000	-	.	gene_id "MSTRG.131144"; transcript_id "MSTRG.131144.602"; exon_number "17";
chr3	StringTie	exon	48648719	48648928	1000	-	.	gene_id "MSTRG.131144"; transcript_id "MSTRG.131144.602"; exon_number "18";
chr3	StringTie	exon	48649121	48649215	1000	-	.	gene_id "MSTRG.131144"; transcript_id "MSTRG.131144.602"; exon_number "19";
chr3	StringTie	exon	48650480	48650581	1000	-	.	gene_id "MSTRG.131144"; transcript_id "MSTRG.131144.602"; exon_number "20";
chr3	StringTie	exon	48650892	48651075	1000	-	.	gene_id "MSTRG.131144"; transcript_id "MSTRG.131144.602"; exon_number "21";
chr3	StringTie	exon	48651359	48651479	1000	-	.	gene_id "MSTRG.131144"; transcript_id "MSTRG.131144.602"; exon_number "22";
chr3	StringTie	exon	48651577	48651718	1000	-	.	gene_id "MSTRG.131144"; transcript_id "MSTRG.131144.602"; exon_number "23";
chr3	StringTie	exon	48651877	48653187	1000	-	.	gene_id "MSTRG.131144"; transcript_id "MSTRG.131144.602"; exon_number "24";
chr3	StringTie	exon	48653619	48653788	1000	-	.	gene_id "MSTRG.131144"; transcript_id "MSTRG.131144.602"; exon_number "25";
chr3	StringTie	exon	48653878	48654003	1000	-	.	gene_id "MSTRG.131144"; transcript_id "MSTRG.131144.602"; exon_number "26";
chr3	StringTie	exon	48654289	48654452	1000	-	.	gene_id "MSTRG.131144"; transcript_id "MSTRG.131144.602"; exon_number "27";
chr3	StringTie	exon	48655044	48655201	1000	-	.	gene_id "MSTRG.131144"; transcript_id "MSTRG.131144.602"; exon_number "28";
chr3	StringTie	exon	48655306	48655394	1000	-	.	gene_id "MSTRG.131144"; transcript_id "MSTRG.131144.602"; exon_number "29";
chr3	StringTie	exon	48655736	48655851	1000	-	.	gene_id "MSTRG.131144"; transcript_id "MSTRG.131144.602"; exon_number "30";
chr3	StringTie	exon	48656140	48656365	1000	-	.	gene_id "MSTRG.131144"; transcript_id "MSTRG.131144.602"; exon_number "31";
chr3	StringTie	exon	48656698	48663058	1000	-	.	gene_id "MSTRG.131144"; transcript_id "MSTRG.131144.602"; exon_number "32";
chr3	StringTie	transcript	48636463	48663754	1000	-	.	gene_id "MSTRG.131144"; transcript_id "MSTRG.131144.603";
chr3	StringTie	exon	48636463	48638232	1000	-	.	gene_id "MSTRG.131144"; transcript_id "MSTRG.131144.603"; exon_number "1";
chr3	StringTie	exon	48639674	48640559	1000	-	.	gene_id "MSTRG.131144"; transcript_id "MSTRG.131144.603"; exon_number "2";
chr3	StringTie	exon	48641324	48641524	1000	-	.	gene_id "MSTRG.131144"; transcript_id "MSTRG.131144.603"; exon_number "3";
chr3	StringTie	exon	48641851	48642009	1000	-	.	gene_id "MSTRG.131144"; transcript_id "MSTRG.131144.603"; exon_number "4";
chr3	StringTie	exon	48642358	48642467	1000	-	.	gene_id "MSTRG.131144"; transcript_id "MSTRG.131144.603"; exon_number "5";
chr3	StringTie	exon	48642736	48642884	1000	-	.	gene_id "MSTRG.131144"; transcript_id "MSTRG.131144.603"; exon_number "6";
chr3	StringTie	exon	48642967	48643083	1000	-	.	gene_id "MSTRG.131144"; transcript_id "MSTRG.131144.603"; exon_number "7";
chr3	StringTie	exon	48643554	48643680	1000	-	.	gene_id "MSTRG.131144"; transcript_id "MSTRG.131144.603"; exon_number "8";
chr3	StringTie	exon	48644216	48644295	1000	-	.	gene_id "MSTRG.131144"; transcript_id "MSTRG.131144.603"; exon_number "9";
chr3	StringTie	exon	48644716	48644828	1000	-	.	gene_id "MSTRG.131144"; transcript_id "MSTRG.131144.603"; exon_number "10";
chr3	StringTie	exon	48645035	48645209	1000	-	.	gene_id "MSTRG.131144"; transcript_id "MSTRG.131144.603"; exon_number "11";
chr3	StringTie	exon	48645443	48645649	1000	-	.	gene_id "MSTRG.131144"; transcript_id "MSTRG.131144.603"; exon_number "12";
chr3	StringTie	exon	48645742	48645868	1000	-	.	gene_id "MSTRG.131144"; transcript_id "MSTRG.131144.603"; exon_number "13";
chr3	StringTie	exon	48646090	48646257	1000	-	.	gene_id "MSTRG.131144"; transcript_id "MSTRG.131144.603"; exon_number "14";
chr3	StringTie	exon	48646763	48646928	1000	-	.	gene_id "MSTRG.131144"; transcript_id "MSTRG.131144.603"; exon_number "15";
chr3	StringTie	exon	48647841	48647996	1000	-	.	gene_id "MSTRG.131144"; transcript_id "MSTRG.131144.603"; exon_number "16";
chr3	StringTie	exon	48648266	48648461	1000	-	.	gene_id "MSTRG.131144"; transcript_id "MSTRG.131144.603"; exon_number "17";
chr3	StringTie	exon	48648719	48648928	1000	-	.	gene_id "MSTRG.131144"; transcript_id "MSTRG.131144.603"; exon_number "18";
chr3	StringTie	exon	48649121	48649215	1000	-	.	gene_id "MSTRG.131144"; transcript_id "MSTRG.131144.603"; exon_number "19";
chr3	StringTie	exon	48650275	48650289	1000	-	.	gene_id "MSTRG.131144"; transcript_id "MSTRG.131144.603"; exon_number "20";
chr3	StringTie	exon	48650480	48650581	1000	-	.	gene_id "MSTRG.131144"; transcript_id "MSTRG.131144.603"; exon_number "21";
chr3	StringTie	exon	48650892	48651075	1000	-	.	gene_id "MSTRG.131144"; transcript_id "MSTRG.131144.603"; exon_number "22";
chr3	StringTie	exon	48651359	48651479	1000	-	.	gene_id "MSTRG.131144"; transcript_id "MSTRG.131144.603"; exon_number "23";
chr3	StringTie	exon	48651577	48651718	1000	-	.	gene_id "MSTRG.131144"; transcript_id "MSTRG.131144.603"; exon_number "24";
chr3	StringTie	exon	48651877	48653183	1000	-	.	gene_id "MSTRG.131144"; transcript_id "MSTRG.131144.603"; exon_number "25";
chr3	StringTie	exon	48653619	48653788	1000	-	.	gene_id "MSTRG.131144"; transcript_id "MSTRG.131144.603"; exon_number "26";
chr3	StringTie	exon	48653878	48654003	1000	-	.	gene_id "MSTRG.131144"; transcript_id "MSTRG.131144.603"; exon_number "27";
chr3	StringTie	exon	48654289	48654452	1000	-	.	gene_id "MSTRG.131144"; transcript_id "MSTRG.131144.603"; exon_number "28";
chr3	StringTie	exon	48655044	48655201	1000	-	.	gene_id "MSTRG.131144"; transcript_id "MSTRG.131144.603"; exon_number "29";
chr3	StringTie	exon	48655306	48655394	1000	-	.	gene_id "MSTRG.131144"; transcript_id "MSTRG.131144.603"; exon_number "30";
chr3	StringTie	exon	48655736	48655851	1000	-	.	gene_id "MSTRG.131144"; transcript_id "MSTRG.131144.603"; exon_number "31";
chr3	StringTie	exon	48656140	48656365	1000	-	.	gene_id "MSTRG.131144"; transcript_id "MSTRG.131144.603"; exon_number "32";
chr3	StringTie	exon	48656698	48663754	1000	-	.	gene_id "MSTRG.131144"; transcript_id "MSTRG.131144.603"; exon_number "33";
chr3	StringTie	transcript	48636463	48662875	1000	-	.	gene_id "MSTRG.131144"; transcript_id "MSTRG.131144.604";
chr3	StringTie	exon	48636463	48638232	1000	-	.	gene_id "MSTRG.131144"; transcript_id "MSTRG.131144.604"; exon_number "1";
chr3	StringTie	exon	48639674	48640559	1000	-	.	gene_id "MSTRG.131144"; transcript_id "MSTRG.131144.604"; exon_number "2";
chr3	StringTie	exon	48641324	48641524	1000	-	.	gene_id "MSTRG.131144"; transcript_id "MSTRG.131144.604"; exon_number "3";
chr3	StringTie	exon	48641851	48642009	1000	-	.	gene_id "MSTRG.131144"; transcript_id "MSTRG.131144.604"; exon_number "4";
chr3	StringTie	exon	48642358	48642467	1000	-	.	gene_id "MSTRG.131144"; transcript_id "MSTRG.131144.604"; exon_number "5";
chr3	StringTie	exon	48642736	48642884	1000	-	.	gene_id "MSTRG.131144"; transcript_id "MSTRG.131144.604"; exon_number "6";
chr3	StringTie	exon	48642967	48643083	1000	-	.	gene_id "MSTRG.131144"; transcript_id "MSTRG.131144.604"; exon_number "7";
chr3	StringTie	exon	48643554	48643677	1000	-	.	gene_id "MSTRG.131144"; transcript_id "MSTRG.131144.604"; exon_number "8";
chr3	StringTie	exon	48644216	48644295	1000	-	.	gene_id "MSTRG.131144"; transcript_id "MSTRG.131144.604"; exon_number "9";
chr3	StringTie	exon	48644716	48644828	1000	-	.	gene_id "MSTRG.131144"; transcript_id "MSTRG.131144.604"; exon_number "10";
chr3	StringTie	exon	48645035	48645209	1000	-	.	gene_id "MSTRG.131144"; transcript_id "MSTRG.131144.604"; exon_number "11";
chr3	StringTie	exon	48645443	48645649	1000	-	.	gene_id "MSTRG.131144"; transcript_id "MSTRG.131144.604"; exon_number "12";
chr3	StringTie	exon	48645742	48645868	1000	-	.	gene_id "MSTRG.131144"; transcript_id "MSTRG.131144.604"; exon_number "13";
chr3	StringTie	exon	48646090	48646257	1000	-	.	gene_id "MSTRG.131144"; transcript_id "MSTRG.131144.604"; exon_number "14";
chr3	StringTie	exon	48646763	48646928	1000	-	.	gene_id "MSTRG.131144"; transcript_id "MSTRG.131144.604"; exon_number "15";
chr3	StringTie	exon	48647841	48647996	1000	-	.	gene_id "MSTRG.131144"; transcript_id "MSTRG.131144.604"; exon_number "16";
chr3	StringTie	exon	48648266	48648461	1000	-	.	gene_id "MSTRG.131144"; transcript_id "MSTRG.131144.604"; exon_number "17";
chr3	StringTie	exon	48648719	48648928	1000	-	.	gene_id "MSTRG.131144"; transcript_id "MSTRG.131144.604"; exon_number "18";
chr3	StringTie	exon	48649121	48649215	1000	-	.	gene_id "MSTRG.131144"; transcript_id "MSTRG.131144.604"; exon_number "19";
chr3	StringTie	exon	48650480	48650581	1000	-	.	gene_id "MSTRG.131144"; transcript_id "MSTRG.131144.604"; exon_number "20";
chr3	StringTie	exon	48650892	48651075	1000	-	.	gene_id "MSTRG.131144"; transcript_id "MSTRG.131144.604"; exon_number "21";
chr3	StringTie	exon	48651359	48651479	1000	-	.	gene_id "MSTRG.131144"; transcript_id "MSTRG.131144.604"; exon_number "22";
chr3	StringTie	exon	48651577	48651718	1000	-	.	gene_id "MSTRG.131144"; transcript_id "MSTRG.131144.604"; exon_number "23";
chr3	StringTie	exon	48651877	48652553	1000	-	.	gene_id "MSTRG.131144"; transcript_id "MSTRG.131144.604"; exon_number "24";
chr3	StringTie	exon	48653002	48653115	1000	-	.	gene_id "MSTRG.131144"; transcript_id "MSTRG.131144.604"; exon_number "25";
chr3	StringTie	exon	48653619	48653788	1000	-	.	gene_id "MSTRG.131144"; transcript_id "MSTRG.131144.604"; exon_number "26";
chr3	StringTie	exon	48653878	48654003	1000	-	.	gene_id "MSTRG.131144"; transcript_id "MSTRG.131144.604"; exon_number "27";
chr3	StringTie	exon	48654289	48654452	1000	-	.	gene_id "MSTRG.131144"; transcript_id "MSTRG.131144.604"; exon_number "28";
chr3	StringTie	exon	48655044	48655201	1000	-	.	gene_id "MSTRG.131144"; transcript_id "MSTRG.131144.604"; exon_number "29";
chr3	StringTie	exon	48655306	48655394	1000	-	.	gene_id "MSTRG.131144"; transcript_id "MSTRG.131144.604"; exon_number "30";
chr3	StringTie	exon	48655707	48655851	1000	-	.	gene_id "MSTRG.131144"; transcript_id "MSTRG.131144.604"; exon_number "31";
chr3	StringTie	exon	48656140	48656365	1000	-	.	gene_id "MSTRG.131144"; transcript_id "MSTRG.131144.604"; exon_number "32";
chr3	StringTie	exon	48656698	48662875	1000	-	.	gene_id "MSTRG.131144"; transcript_id "MSTRG.131144.604"; exon_number "33";
chr3	StringTie	transcript	48636463	48660662	1000	-	.	gene_id "MSTRG.131144"; transcript_id "MSTRG.131144.605";
chr3	StringTie	exon	48636463	48638232	1000	-	.	gene_id "MSTRG.131144"; transcript_id "MSTRG.131144.605"; exon_number "1";
chr3	StringTie	exon	48639674	48640559	1000	-	.	gene_id "MSTRG.131144"; transcript_id "MSTRG.131144.605"; exon_number "2";
chr3	StringTie	exon	48641324	48641524	1000	-	.	gene_id "MSTRG.131144"; transcript_id "MSTRG.131144.605"; exon_number "3";
chr3	StringTie	exon	48641851	48642009	1000	-	.	gene_id "MSTRG.131144"; transcript_id "MSTRG.131144.605"; exon_number "4";
chr3	StringTie	exon	48642358	48642467	1000	-	.	gene_id "MSTRG.131144"; transcript_id "MSTRG.131144.605"; exon_number "5";
chr3	StringTie	exon	48642736	48642884	1000	-	.	gene_id "MSTRG.131144"; transcript_id "MSTRG.131144.605"; exon_number "6";
chr3	StringTie	exon	48642967	48643083	1000	-	.	gene_id "MSTRG.131144"; transcript_id "MSTRG.131144.605"; exon_number "7";
chr3	StringTie	exon	48643554	48643677	1000	-	.	gene_id "MSTRG.131144"; transcript_id "MSTRG.131144.605"; exon_number "8";
chr3	StringTie	exon	48644216	48644295	1000	-	.	gene_id "MSTRG.131144"; transcript_id "MSTRG.131144.605"; exon_number "9";
chr3	StringTie	exon	48644716	48644828	1000	-	.	gene_id "MSTRG.131144"; transcript_id "MSTRG.131144.605"; exon_number "10";
chr3	StringTie	exon	48645035	48645209	1000	-	.	gene_id "MSTRG.131144"; transcript_id "MSTRG.131144.605"; exon_number "11";
chr3	StringTie	exon	48645443	48645649	1000	-	.	gene_id "MSTRG.131144"; transcript_id "MSTRG.131144.605"; exon_number "12";
chr3	StringTie	exon	48645742	48645868	1000	-	.	gene_id "MSTRG.131144"; transcript_id "MSTRG.131144.605"; exon_number "13";
chr3	StringTie	exon	48646090	48646257	1000	-	.	gene_id "MSTRG.131144"; transcript_id "MSTRG.131144.605"; exon_number "14";
chr3	StringTie	exon	48646763	48646928	1000	-	.	gene_id "MSTRG.131144"; transcript_id "MSTRG.131144.605"; exon_number "15";
chr3	StringTie	exon	48647841	48647996	1000	-	.	gene_id "MSTRG.131144"; transcript_id "MSTRG.131144.605"; exon_number "16";
chr3	StringTie	exon	48648266	48648461	1000	-	.	gene_id "MSTRG.131144"; transcript_id "MSTRG.131144.605"; exon_number "17";
chr3	StringTie	exon	48648719	48648928	1000	-	.	gene_id "MSTRG.131144"; transcript_id "MSTRG.131144.605"; exon_number "18";
chr3	StringTie	exon	48649121	48649215	1000	-	.	gene_id "MSTRG.131144"; transcript_id "MSTRG.131144.605"; exon_number "19";
chr3	StringTie	exon	48650480	48650581	1000	-	.	gene_id "MSTRG.131144"; transcript_id "MSTRG.131144.605"; exon_number "20";
chr3	StringTie	exon	48650892	48651075	1000	-	.	gene_id "MSTRG.131144"; transcript_id "MSTRG.131144.605"; exon_number "21";
chr3	StringTie	exon	48651359	48651479	1000	-	.	gene_id "MSTRG.131144"; transcript_id "MSTRG.131144.605"; exon_number "22";
chr3	StringTie	exon	48651577	48651718	1000	-	.	gene_id "MSTRG.131144"; transcript_id "MSTRG.131144.605"; exon_number "23";
chr3	StringTie	exon	48651877	48652072	1000	-	.	gene_id "MSTRG.131144"; transcript_id "MSTRG.131144.605"; exon_number "24";
chr3	StringTie	exon	48652864	48653187	1000	-	.	gene_id "MSTRG.131144"; transcript_id "MSTRG.131144.605"; exon_number "25";
chr3	StringTie	exon	48653619	48653788	1000	-	.	gene_id "MSTRG.131144"; transcript_id "MSTRG.131144.605"; exon_number "26";
chr3	StringTie	exon	48653878	48654003	1000	-	.	gene_id "MSTRG.131144"; transcript_id "MSTRG.131144.605"; exon_number "27";
chr3	StringTie	exon	48654289	48654452	1000	-	.	gene_id "MSTRG.131144"; transcript_id "MSTRG.131144.605"; exon_number "28";
chr3	StringTie	exon	48655044	48655201	1000	-	.	gene_id "MSTRG.131144"; transcript_id "MSTRG.131144.605"; exon_number "29";
chr3	StringTie	exon	48655306	48655394	1000	-	.	gene_id "MSTRG.131144"; transcript_id "MSTRG.131144.605"; exon_number "30";
chr3	StringTie	exon	48655736	48655851	1000	-	.	gene_id "MSTRG.131144"; transcript_id "MSTRG.131144.605"; exon_number "31";
chr3	StringTie	exon	48656140	48656365	1000	-	.	gene_id "MSTRG.131144"; transcript_id "MSTRG.131144.605"; exon_number "32";
chr3	StringTie	exon	48656698	48657348	1000	-	.	gene_id "MSTRG.131144"; transcript_id "MSTRG.131144.605"; exon_number "33";
chr3	StringTie	exon	48658887	48660662	1000	-	.	gene_id "MSTRG.131144"; transcript_id "MSTRG.131144.605"; exon_number "34";
chr3	StringTie	transcript	48636463	48663509	1000	-	.	gene_id "MSTRG.131144"; transcript_id "MSTRG.131144.606";
chr3	StringTie	exon	48636463	48638232	1000	-	.	gene_id "MSTRG.131144"; transcript_id "MSTRG.131144.606"; exon_number "1";
chr3	StringTie	exon	48639674	48640559	1000	-	.	gene_id "MSTRG.131144"; transcript_id "MSTRG.131144.606"; exon_number "2";
chr3	StringTie	exon	48641324	48641524	1000	-	.	gene_id "MSTRG.131144"; transcript_id "MSTRG.131144.606"; exon_number "3";
chr3	StringTie	exon	48641851	48642009	1000	-	.	gene_id "MSTRG.131144"; transcript_id "MSTRG.131144.606"; exon_number "4";
chr3	StringTie	exon	48642358	48642467	1000	-	.	gene_id "MSTRG.131144"; transcript_id "MSTRG.131144.606"; exon_number "5";
chr3	StringTie	exon	48642736	48642884	1000	-	.	gene_id "MSTRG.131144"; transcript_id "MSTRG.131144.606"; exon_number "6";
chr3	StringTie	exon	48642967	48643083	1000	-	.	gene_id "MSTRG.131144"; transcript_id "MSTRG.131144.606"; exon_number "7";
chr3	StringTie	exon	48643554	48643677	1000	-	.	gene_id "MSTRG.131144"; transcript_id "MSTRG.131144.606"; exon_number "8";
chr3	StringTie	exon	48644216	48644295	1000	-	.	gene_id "MSTRG.131144"; transcript_id "MSTRG.131144.606"; exon_number "9";
chr3	StringTie	exon	48644716	48644828	1000	-	.	gene_id "MSTRG.131144"; transcript_id "MSTRG.131144.606"; exon_number "10";
chr3	StringTie	exon	48645035	48645209	1000	-	.	gene_id "MSTRG.131144"; transcript_id "MSTRG.131144.606"; exon_number "11";
chr3	StringTie	exon	48645443	48645649	1000	-	.	gene_id "MSTRG.131144"; transcript_id "MSTRG.131144.606"; exon_number "12";
chr3	StringTie	exon	48645742	48645868	1000	-	.	gene_id "MSTRG.131144"; transcript_id "MSTRG.131144.606"; exon_number "13";
chr3	StringTie	exon	48646090	48646257	1000	-	.	gene_id "MSTRG.131144"; transcript_id "MSTRG.131144.606"; exon_number "14";
chr3	StringTie	exon	48646763	48646928	1000	-	.	gene_id "MSTRG.131144"; transcript_id "MSTRG.131144.606"; exon_number "15";
chr3	StringTie	exon	48647841	48647996	1000	-	.	gene_id "MSTRG.131144"; transcript_id "MSTRG.131144.606"; exon_number "16";
chr3	StringTie	exon	48648266	48648461	1000	-	.	gene_id "MSTRG.131144"; transcript_id "MSTRG.131144.606"; exon_number "17";
chr3	StringTie	exon	48648719	48648928	1000	-	.	gene_id "MSTRG.131144"; transcript_id "MSTRG.131144.606"; exon_number "18";
chr3	StringTie	exon	48649121	48649215	1000	-	.	gene_id "MSTRG.131144"; transcript_id "MSTRG.131144.606"; exon_number "19";
chr3	StringTie	exon	48650275	48650289	1000	-	.	gene_id "MSTRG.131144"; transcript_id "MSTRG.131144.606"; exon_number "20";
chr3	StringTie	exon	48650480	48650581	1000	-	.	gene_id "MSTRG.131144"; transcript_id "MSTRG.131144.606"; exon_number "21";
chr3	StringTie	exon	48650892	48651075	1000	-	.	gene_id "MSTRG.131144"; transcript_id "MSTRG.131144.606"; exon_number "22";
chr3	StringTie	exon	48651359	48651479	1000	-	.	gene_id "MSTRG.131144"; transcript_id "MSTRG.131144.606"; exon_number "23";
chr3	StringTie	exon	48651577	48651718	1000	-	.	gene_id "MSTRG.131144"; transcript_id "MSTRG.131144.606"; exon_number "24";
chr3	StringTie	exon	48651877	48653187	1000	-	.	gene_id "MSTRG.131144"; transcript_id "MSTRG.131144.606"; exon_number "25";
chr3	StringTie	exon	48653619	48653788	1000	-	.	gene_id "MSTRG.131144"; transcript_id "MSTRG.131144.606"; exon_number "26";
chr3	StringTie	exon	48653878	48654003	1000	-	.	gene_id "MSTRG.131144"; transcript_id "MSTRG.131144.606"; exon_number "27";
chr3	StringTie	exon	48654289	48654452	1000	-	.	gene_id "MSTRG.131144"; transcript_id "MSTRG.131144.606"; exon_number "28";
chr3	StringTie	exon	48655044	48655201	1000	-	.	gene_id "MSTRG.131144"; transcript_id "MSTRG.131144.606"; exon_number "29";
chr3	StringTie	exon	48655306	48655394	1000	-	.	gene_id "MSTRG.131144"; transcript_id "MSTRG.131144.606"; exon_number "30";
chr3	StringTie	exon	48655666	48655851	1000	-	.	gene_id "MSTRG.131144"; transcript_id "MSTRG.131144.606"; exon_number "31";
chr3	StringTie	exon	48656140	48656365	1000	-	.	gene_id "MSTRG.131144"; transcript_id "MSTRG.131144.606"; exon_number "32";
chr3	StringTie	exon	48656698	48657348	1000	-	.	gene_id "MSTRG.131144"; transcript_id "MSTRG.131144.606"; exon_number "33";
chr3	StringTie	exon	48658887	48663509	1000	-	.	gene_id "MSTRG.131144"; transcript_id "MSTRG.131144.606"; exon_number "34";
chr3	StringTie	transcript	48636463	48662629	1000	-	.	gene_id "MSTRG.131144"; transcript_id "MSTRG.131144.607";
chr3	StringTie	exon	48636463	48638232	1000	-	.	gene_id "MSTRG.131144"; transcript_id "MSTRG.131144.607"; exon_number "1";
chr3	StringTie	exon	48639674	48640559	1000	-	.	gene_id "MSTRG.131144"; transcript_id "MSTRG.131144.607"; exon_number "2";
chr3	StringTie	exon	48641324	48641524	1000	-	.	gene_id "MSTRG.131144"; transcript_id "MSTRG.131144.607"; exon_number "3";
chr3	StringTie	exon	48641851	48642009	1000	-	.	gene_id "MSTRG.131144"; transcript_id "MSTRG.131144.607"; exon_number "4";
chr3	StringTie	exon	48642358	48642467	1000	-	.	gene_id "MSTRG.131144"; transcript_id "MSTRG.131144.607"; exon_number "5";
chr3	StringTie	exon	48642736	48642884	1000	-	.	gene_id "MSTRG.131144"; transcript_id "MSTRG.131144.607"; exon_number "6";
chr3	StringTie	exon	48642967	48643083	1000	-	.	gene_id "MSTRG.131144"; transcript_id "MSTRG.131144.607"; exon_number "7";
chr3	StringTie	exon	48643554	48643677	1000	-	.	gene_id "MSTRG.131144"; transcript_id "MSTRG.131144.607"; exon_number "8";
chr3	StringTie	exon	48644216	48644295	1000	-	.	gene_id "MSTRG.131144"; transcript_id "MSTRG.131144.607"; exon_number "9";
chr3	StringTie	exon	48644716	48644828	1000	-	.	gene_id "MSTRG.131144"; transcript_id "MSTRG.131144.607"; exon_number "10";
chr3	StringTie	exon	48645035	48645209	1000	-	.	gene_id "MSTRG.131144"; transcript_id "MSTRG.131144.607"; exon_number "11";
chr3	StringTie	exon	48645443	48645649	1000	-	.	gene_id "MSTRG.131144"; transcript_id "MSTRG.131144.607"; exon_number "12";
chr3	StringTie	exon	48645742	48645868	1000	-	.	gene_id "MSTRG.131144"; transcript_id "MSTRG.131144.607"; exon_number "13";
chr3	StringTie	exon	48646090	48646257	1000	-	.	gene_id "MSTRG.131144"; transcript_id "MSTRG.131144.607"; exon_number "14";
chr3	StringTie	exon	48646763	48646928	1000	-	.	gene_id "MSTRG.131144"; transcript_id "MSTRG.131144.607"; exon_number "15";
chr3	StringTie	exon	48647841	48647996	1000	-	.	gene_id "MSTRG.131144"; transcript_id "MSTRG.131144.607"; exon_number "16";
chr3	StringTie	exon	48648266	48648461	1000	-	.	gene_id "MSTRG.131144"; transcript_id "MSTRG.131144.607"; exon_number "17";
chr3	StringTie	exon	48648719	48648928	1000	-	.	gene_id "MSTRG.131144"; transcript_id "MSTRG.131144.607"; exon_number "18";
chr3	StringTie	exon	48649121	48649215	1000	-	.	gene_id "MSTRG.131144"; transcript_id "MSTRG.131144.607"; exon_number "19";
chr3	StringTie	exon	48650275	48650289	1000	-	.	gene_id "MSTRG.131144"; transcript_id "MSTRG.131144.607"; exon_number "20";
chr3	StringTie	exon	48650480	48650581	1000	-	.	gene_id "MSTRG.131144"; transcript_id "MSTRG.131144.607"; exon_number "21";
chr3	StringTie	exon	48650892	48651075	1000	-	.	gene_id "MSTRG.131144"; transcript_id "MSTRG.131144.607"; exon_number "22";
chr3	StringTie	exon	48651359	48651479	1000	-	.	gene_id "MSTRG.131144"; transcript_id "MSTRG.131144.607"; exon_number "23";
chr3	StringTie	exon	48651577	48651718	1000	-	.	gene_id "MSTRG.131144"; transcript_id "MSTRG.131144.607"; exon_number "24";
chr3	StringTie	exon	48651877	48652553	1000	-	.	gene_id "MSTRG.131144"; transcript_id "MSTRG.131144.607"; exon_number "25";
chr3	StringTie	exon	48653002	48653115	1000	-	.	gene_id "MSTRG.131144"; transcript_id "MSTRG.131144.607"; exon_number "26";
chr3	StringTie	exon	48653619	48653788	1000	-	.	gene_id "MSTRG.131144"; transcript_id "MSTRG.131144.607"; exon_number "27";
chr3	StringTie	exon	48653878	48654003	1000	-	.	gene_id "MSTRG.131144"; transcript_id "MSTRG.131144.607"; exon_number "28";
chr3	StringTie	exon	48654289	48654452	1000	-	.	gene_id "MSTRG.131144"; transcript_id "MSTRG.131144.607"; exon_number "29";
chr3	StringTie	exon	48655044	48655201	1000	-	.	gene_id "MSTRG.131144"; transcript_id "MSTRG.131144.607"; exon_number "30";
chr3	StringTie	exon	48655306	48655394	1000	-	.	gene_id "MSTRG.131144"; transcript_id "MSTRG.131144.607"; exon_number "31";
chr3	StringTie	exon	48655736	48655851	1000	-	.	gene_id "MSTRG.131144"; transcript_id "MSTRG.131144.607"; exon_number "32";
chr3	StringTie	exon	48656140	48656365	1000	-	.	gene_id "MSTRG.131144"; transcript_id "MSTRG.131144.607"; exon_number "33";
chr3	StringTie	exon	48656698	48657348	1000	-	.	gene_id "MSTRG.131144"; transcript_id "MSTRG.131144.607"; exon_number "34";
chr3	StringTie	exon	48658887	48662629	1000	-	.	gene_id "MSTRG.131144"; transcript_id "MSTRG.131144.607"; exon_number "35";
chr3	StringTie	transcript	48636466	48663039	1000	-	.	gene_id "MSTRG.131144"; transcript_id "MSTRG.131144.608";
chr3	StringTie	exon	48636466	48638232	1000	-	.	gene_id "MSTRG.131144"; transcript_id "MSTRG.131144.608"; exon_number "1";
chr3	StringTie	exon	48639674	48640559	1000	-	.	gene_id "MSTRG.131144"; transcript_id "MSTRG.131144.608"; exon_number "2";
chr3	StringTie	exon	48641324	48641524	1000	-	.	gene_id "MSTRG.131144"; transcript_id "MSTRG.131144.608"; exon_number "3";
chr3	StringTie	exon	48641851	48642009	1000	-	.	gene_id "MSTRG.131144"; transcript_id "MSTRG.131144.608"; exon_number "4";
chr3	StringTie	exon	48642358	48642467	1000	-	.	gene_id "MSTRG.131144"; transcript_id "MSTRG.131144.608"; exon_number "5";
chr3	StringTie	exon	48642736	48642884	1000	-	.	gene_id "MSTRG.131144"; transcript_id "MSTRG.131144.608"; exon_number "6";
chr3	StringTie	exon	48642967	48643083	1000	-	.	gene_id "MSTRG.131144"; transcript_id "MSTRG.131144.608"; exon_number "7";
chr3	StringTie	exon	48643554	48643680	1000	-	.	gene_id "MSTRG.131144"; transcript_id "MSTRG.131144.608"; exon_number "8";
chr3	StringTie	exon	48644216	48644295	1000	-	.	gene_id "MSTRG.131144"; transcript_id "MSTRG.131144.608"; exon_number "9";
chr3	StringTie	exon	48644716	48644828	1000	-	.	gene_id "MSTRG.131144"; transcript_id "MSTRG.131144.608"; exon_number "10";
chr3	StringTie	exon	48645035	48645209	1000	-	.	gene_id "MSTRG.131144"; transcript_id "MSTRG.131144.608"; exon_number "11";
chr3	StringTie	exon	48645443	48645649	1000	-	.	gene_id "MSTRG.131144"; transcript_id "MSTRG.131144.608"; exon_number "12";
chr3	StringTie	exon	48645742	48645868	1000	-	.	gene_id "MSTRG.131144"; transcript_id "MSTRG.131144.608"; exon_number "13";
chr3	StringTie	exon	48646090	48646257	1000	-	.	gene_id "MSTRG.131144"; transcript_id "MSTRG.131144.608"; exon_number "14";
chr3	StringTie	exon	48646763	48646928	1000	-	.	gene_id "MSTRG.131144"; transcript_id "MSTRG.131144.608"; exon_number "15";
chr3	StringTie	exon	48647841	48647996	1000	-	.	gene_id "MSTRG.131144"; transcript_id "MSTRG.131144.608"; exon_number "16";
chr3	StringTie	exon	48648266	48648461	1000	-	.	gene_id "MSTRG.131144"; transcript_id "MSTRG.131144.608"; exon_number "17";
chr3	StringTie	exon	48648719	48648928	1000	-	.	gene_id "MSTRG.131144"; transcript_id "MSTRG.131144.608"; exon_number "18";
chr3	StringTie	exon	48649121	48649215	1000	-	.	gene_id "MSTRG.131144"; transcript_id "MSTRG.131144.608"; exon_number "19";
chr3	StringTie	exon	48650275	48650289	1000	-	.	gene_id "MSTRG.131144"; transcript_id "MSTRG.131144.608"; exon_number "20";
chr3	StringTie	exon	48650480	48650581	1000	-	.	gene_id "MSTRG.131144"; transcript_id "MSTRG.131144.608"; exon_number "21";
chr3	StringTie	exon	48650892	48651075	1000	-	.	gene_id "MSTRG.131144"; transcript_id "MSTRG.131144.608"; exon_number "22";
chr3	StringTie	exon	48651359	48651479	1000	-	.	gene_id "MSTRG.131144"; transcript_id "MSTRG.131144.608"; exon_number "23";
chr3	StringTie	exon	48651577	48651718	1000	-	.	gene_id "MSTRG.131144"; transcript_id "MSTRG.131144.608"; exon_number "24";
chr3	StringTie	exon	48651877	48653187	1000	-	.	gene_id "MSTRG.131144"; transcript_id "MSTRG.131144.608"; exon_number "25";
chr3	StringTie	exon	48653619	48653788	1000	-	.	gene_id "MSTRG.131144"; transcript_id "MSTRG.131144.608"; exon_number "26";
chr3	StringTie	exon	48653878	48654003	1000	-	.	gene_id "MSTRG.131144"; transcript_id "MSTRG.131144.608"; exon_number "27";
chr3	StringTie	exon	48654289	48654452	1000	-	.	gene_id "MSTRG.131144"; transcript_id "MSTRG.131144.608"; exon_number "28";
chr3	StringTie	exon	48655044	48655201	1000	-	.	gene_id "MSTRG.131144"; transcript_id "MSTRG.131144.608"; exon_number "29";
chr3	StringTie	exon	48655306	48655394	1000	-	.	gene_id "MSTRG.131144"; transcript_id "MSTRG.131144.608"; exon_number "30";
chr3	StringTie	exon	48655666	48655851	1000	-	.	gene_id "MSTRG.131144"; transcript_id "MSTRG.131144.608"; exon_number "31";
chr3	StringTie	exon	48656140	48656365	1000	-	.	gene_id "MSTRG.131144"; transcript_id "MSTRG.131144.608"; exon_number "32";
chr3	StringTie	exon	48656698	48657348	1000	-	.	gene_id "MSTRG.131144"; transcript_id "MSTRG.131144.608"; exon_number "33";
chr3	StringTie	exon	48658887	48663039	1000	-	.	gene_id "MSTRG.131144"; transcript_id "MSTRG.131144.608"; exon_number "34";
chr3	StringTie	transcript	48636469	48653567	1000	-	.	gene_id "MSTRG.131144"; transcript_id "MSTRG.131144.609";
chr3	StringTie	exon	48636469	48638232	1000	-	.	gene_id "MSTRG.131144"; transcript_id "MSTRG.131144.609"; exon_number "1";
chr3	StringTie	exon	48639674	48640559	1000	-	.	gene_id "MSTRG.131144"; transcript_id "MSTRG.131144.609"; exon_number "2";
chr3	StringTie	exon	48641324	48641524	1000	-	.	gene_id "MSTRG.131144"; transcript_id "MSTRG.131144.609"; exon_number "3";
chr3	StringTie	exon	48641851	48642467	1000	-	.	gene_id "MSTRG.131144"; transcript_id "MSTRG.131144.609"; exon_number "4";
chr3	StringTie	exon	48642736	48642884	1000	-	.	gene_id "MSTRG.131144"; transcript_id "MSTRG.131144.609"; exon_number "5";
chr3	StringTie	exon	48642967	48643083	1000	-	.	gene_id "MSTRG.131144"; transcript_id "MSTRG.131144.609"; exon_number "6";
chr3	StringTie	exon	48643554	48644295	1000	-	.	gene_id "MSTRG.131144"; transcript_id "MSTRG.131144.609"; exon_number "7";
chr3	StringTie	exon	48644716	48644828	1000	-	.	gene_id "MSTRG.131144"; transcript_id "MSTRG.131144.609"; exon_number "8";
chr3	StringTie	exon	48645035	48645209	1000	-	.	gene_id "MSTRG.131144"; transcript_id "MSTRG.131144.609"; exon_number "9";
chr3	StringTie	exon	48645443	48645649	1000	-	.	gene_id "MSTRG.131144"; transcript_id "MSTRG.131144.609"; exon_number "10";
chr3	StringTie	exon	48645742	48646257	1000	-	.	gene_id "MSTRG.131144"; transcript_id "MSTRG.131144.609"; exon_number "11";
chr3	StringTie	exon	48646763	48646928	1000	-	.	gene_id "MSTRG.131144"; transcript_id "MSTRG.131144.609"; exon_number "12";
chr3	StringTie	exon	48647841	48647996	1000	-	.	gene_id "MSTRG.131144"; transcript_id "MSTRG.131144.609"; exon_number "13";
chr3	StringTie	exon	48648266	48648461	1000	-	.	gene_id "MSTRG.131144"; transcript_id "MSTRG.131144.609"; exon_number "14";
chr3	StringTie	exon	48648719	48648928	1000	-	.	gene_id "MSTRG.131144"; transcript_id "MSTRG.131144.609"; exon_number "15";
chr3	StringTie	exon	48649121	48649215	1000	-	.	gene_id "MSTRG.131144"; transcript_id "MSTRG.131144.609"; exon_number "16";
chr3	StringTie	exon	48650480	48650581	1000	-	.	gene_id "MSTRG.131144"; transcript_id "MSTRG.131144.609"; exon_number "17";
chr3	StringTie	exon	48650892	48650983	1000	-	.	gene_id "MSTRG.131144"; transcript_id "MSTRG.131144.609"; exon_number "18";
chr3	StringTie	exon	48651359	48651479	1000	-	.	gene_id "MSTRG.131144"; transcript_id "MSTRG.131144.609"; exon_number "19";
chr3	StringTie	exon	48651577	48651718	1000	-	.	gene_id "MSTRG.131144"; transcript_id "MSTRG.131144.609"; exon_number "20";
chr3	StringTie	exon	48651877	48653567	1000	-	.	gene_id "MSTRG.131144"; transcript_id "MSTRG.131144.609"; exon_number "21";
chr3	StringTie	transcript	48625627	48663599	1000	-	.	gene_id "MSTRG.131144"; transcript_id "MSTRG.131144.61";
chr3	StringTie	exon	48625627	48626000	1000	-	.	gene_id "MSTRG.131144"; transcript_id "MSTRG.131144.61"; exon_number "1";
chr3	StringTie	exon	48626218	48626354	1000	-	.	gene_id "MSTRG.131144"; transcript_id "MSTRG.131144.61"; exon_number "2";
chr3	StringTie	exon	48626631	48626685	1000	-	.	gene_id "MSTRG.131144"; transcript_id "MSTRG.131144.61"; exon_number "3";
chr3	StringTie	exon	48626876	48627052	1000	-	.	gene_id "MSTRG.131144"; transcript_id "MSTRG.131144.61"; exon_number "4";
chr3	StringTie	exon	48627946	48628038	1000	-	.	gene_id "MSTRG.131144"; transcript_id "MSTRG.131144.61"; exon_number "5";
chr3	StringTie	exon	48628434	48628541	1000	-	.	gene_id "MSTRG.131144"; transcript_id "MSTRG.131144.61"; exon_number "6";
chr3	StringTie	exon	48628622	48628714	1000	-	.	gene_id "MSTRG.131144"; transcript_id "MSTRG.131144.61"; exon_number "7";
chr3	StringTie	exon	48629642	48629711	1000	-	.	gene_id "MSTRG.131144"; transcript_id "MSTRG.131144.61"; exon_number "8";
chr3	StringTie	exon	48629872	48629978	1000	-	.	gene_id "MSTRG.131144"; transcript_id "MSTRG.131144.61"; exon_number "9";
chr3	StringTie	exon	48630062	48630157	1000	-	.	gene_id "MSTRG.131144"; transcript_id "MSTRG.131144.61"; exon_number "10";
chr3	StringTie	exon	48630438	48630515	1000	-	.	gene_id "MSTRG.131144"; transcript_id "MSTRG.131144.61"; exon_number "11";
chr3	StringTie	exon	48630607	48630720	1000	-	.	gene_id "MSTRG.131144"; transcript_id "MSTRG.131144.61"; exon_number "12";
chr3	StringTie	exon	48630993	48631140	1000	-	.	gene_id "MSTRG.131144"; transcript_id "MSTRG.131144.61"; exon_number "13";
chr3	StringTie	exon	48631253	48631306	1000	-	.	gene_id "MSTRG.131144"; transcript_id "MSTRG.131144.61"; exon_number "14";
chr3	StringTie	exon	48631649	48631797	1000	-	.	gene_id "MSTRG.131144"; transcript_id "MSTRG.131144.61"; exon_number "15";
chr3	StringTie	exon	48631880	48632044	1000	-	.	gene_id "MSTRG.131144"; transcript_id "MSTRG.131144.61"; exon_number "16";
chr3	StringTie	exon	48632245	48632396	1000	-	.	gene_id "MSTRG.131144"; transcript_id "MSTRG.131144.61"; exon_number "17";
chr3	StringTie	exon	48632974	48633084	1000	-	.	gene_id "MSTRG.131144"; transcript_id "MSTRG.131144.61"; exon_number "18";
chr3	StringTie	exon	48633251	48633390	1000	-	.	gene_id "MSTRG.131144"; transcript_id "MSTRG.131144.61"; exon_number "19";
chr3	StringTie	exon	48633477	48633635	1000	-	.	gene_id "MSTRG.131144"; transcript_id "MSTRG.131144.61"; exon_number "20";
chr3	StringTie	exon	48634516	48638232	1000	-	.	gene_id "MSTRG.131144"; transcript_id "MSTRG.131144.61"; exon_number "21";
chr3	StringTie	exon	48639674	48640559	1000	-	.	gene_id "MSTRG.131144"; transcript_id "MSTRG.131144.61"; exon_number "22";
chr3	StringTie	exon	48641324	48641524	1000	-	.	gene_id "MSTRG.131144"; transcript_id "MSTRG.131144.61"; exon_number "23";
chr3	StringTie	exon	48641851	48642009	1000	-	.	gene_id "MSTRG.131144"; transcript_id "MSTRG.131144.61"; exon_number "24";
chr3	StringTie	exon	48642358	48642467	1000	-	.	gene_id "MSTRG.131144"; transcript_id "MSTRG.131144.61"; exon_number "25";
chr3	StringTie	exon	48642736	48642884	1000	-	.	gene_id "MSTRG.131144"; transcript_id "MSTRG.131144.61"; exon_number "26";
chr3	StringTie	exon	48642967	48643083	1000	-	.	gene_id "MSTRG.131144"; transcript_id "MSTRG.131144.61"; exon_number "27";
chr3	StringTie	exon	48643554	48643677	1000	-	.	gene_id "MSTRG.131144"; transcript_id "MSTRG.131144.61"; exon_number "28";
chr3	StringTie	exon	48644216	48644295	1000	-	.	gene_id "MSTRG.131144"; transcript_id "MSTRG.131144.61"; exon_number "29";
chr3	StringTie	exon	48644716	48644828	1000	-	.	gene_id "MSTRG.131144"; transcript_id "MSTRG.131144.61"; exon_number "30";
chr3	StringTie	exon	48645035	48645209	1000	-	.	gene_id "MSTRG.131144"; transcript_id "MSTRG.131144.61"; exon_number "31";
chr3	StringTie	exon	48645443	48645649	1000	-	.	gene_id "MSTRG.131144"; transcript_id "MSTRG.131144.61"; exon_number "32";
chr3	StringTie	exon	48645742	48645868	1000	-	.	gene_id "MSTRG.131144"; transcript_id "MSTRG.131144.61"; exon_number "33";
chr3	StringTie	exon	48646090	48646257	1000	-	.	gene_id "MSTRG.131144"; transcript_id "MSTRG.131144.61"; exon_number "34";
chr3	StringTie	exon	48646763	48646928	1000	-	.	gene_id "MSTRG.131144"; transcript_id "MSTRG.131144.61"; exon_number "35";
chr3	StringTie	exon	48647841	48647996	1000	-	.	gene_id "MSTRG.131144"; transcript_id "MSTRG.131144.61"; exon_number "36";
chr3	StringTie	exon	48648266	48648461	1000	-	.	gene_id "MSTRG.131144"; transcript_id "MSTRG.131144.61"; exon_number "37";
chr3	StringTie	exon	48648719	48648928	1000	-	.	gene_id "MSTRG.131144"; transcript_id "MSTRG.131144.61"; exon_number "38";
chr3	StringTie	exon	48649121	48649215	1000	-	.	gene_id "MSTRG.131144"; transcript_id "MSTRG.131144.61"; exon_number "39";
chr3	StringTie	exon	48650480	48650581	1000	-	.	gene_id "MSTRG.131144"; transcript_id "MSTRG.131144.61"; exon_number "40";
chr3	StringTie	exon	48650892	48651075	1000	-	.	gene_id "MSTRG.131144"; transcript_id "MSTRG.131144.61"; exon_number "41";
chr3	StringTie	exon	48651359	48651479	1000	-	.	gene_id "MSTRG.131144"; transcript_id "MSTRG.131144.61"; exon_number "42";
chr3	StringTie	exon	48651577	48651718	1000	-	.	gene_id "MSTRG.131144"; transcript_id "MSTRG.131144.61"; exon_number "43";
chr3	StringTie	exon	48651877	48653187	1000	-	.	gene_id "MSTRG.131144"; transcript_id "MSTRG.131144.61"; exon_number "44";
chr3	StringTie	exon	48653619	48653788	1000	-	.	gene_id "MSTRG.131144"; transcript_id "MSTRG.131144.61"; exon_number "45";
chr3	StringTie	exon	48653878	48654003	1000	-	.	gene_id "MSTRG.131144"; transcript_id "MSTRG.131144.61"; exon_number "46";
chr3	StringTie	exon	48654289	48654452	1000	-	.	gene_id "MSTRG.131144"; transcript_id "MSTRG.131144.61"; exon_number "47";
chr3	StringTie	exon	48655044	48655201	1000	-	.	gene_id "MSTRG.131144"; transcript_id "MSTRG.131144.61"; exon_number "48";
chr3	StringTie	exon	48655306	48655394	1000	-	.	gene_id "MSTRG.131144"; transcript_id "MSTRG.131144.61"; exon_number "49";
chr3	StringTie	exon	48655736	48655851	1000	-	.	gene_id "MSTRG.131144"; transcript_id "MSTRG.131144.61"; exon_number "50";
chr3	StringTie	exon	48656140	48656365	1000	-	.	gene_id "MSTRG.131144"; transcript_id "MSTRG.131144.61"; exon_number "51";
chr3	StringTie	exon	48656698	48657348	1000	-	.	gene_id "MSTRG.131144"; transcript_id "MSTRG.131144.61"; exon_number "52";
chr3	StringTie	exon	48658887	48663599	1000	-	.	gene_id "MSTRG.131144"; transcript_id "MSTRG.131144.61"; exon_number "53";
chr3	StringTie	transcript	48636470	48648903	1000	-	.	gene_id "MSTRG.131144"; transcript_id "MSTRG.131144.611";
chr3	StringTie	exon	48636470	48638230	1000	-	.	gene_id "MSTRG.131144"; transcript_id "MSTRG.131144.611"; exon_number "1";
chr3	StringTie	exon	48639674	48640559	1000	-	.	gene_id "MSTRG.131144"; transcript_id "MSTRG.131144.611"; exon_number "2";
chr3	StringTie	exon	48641324	48641524	1000	-	.	gene_id "MSTRG.131144"; transcript_id "MSTRG.131144.611"; exon_number "3";
chr3	StringTie	exon	48641851	48642009	1000	-	.	gene_id "MSTRG.131144"; transcript_id "MSTRG.131144.611"; exon_number "4";
chr3	StringTie	exon	48642358	48642467	1000	-	.	gene_id "MSTRG.131144"; transcript_id "MSTRG.131144.611"; exon_number "5";
chr3	StringTie	exon	48642736	48642884	1000	-	.	gene_id "MSTRG.131144"; transcript_id "MSTRG.131144.611"; exon_number "6";
chr3	StringTie	exon	48642967	48643083	1000	-	.	gene_id "MSTRG.131144"; transcript_id "MSTRG.131144.611"; exon_number "7";
chr3	StringTie	exon	48643554	48643680	1000	-	.	gene_id "MSTRG.131144"; transcript_id "MSTRG.131144.611"; exon_number "8";
chr3	StringTie	exon	48644216	48644295	1000	-	.	gene_id "MSTRG.131144"; transcript_id "MSTRG.131144.611"; exon_number "9";
chr3	StringTie	exon	48644716	48644828	1000	-	.	gene_id "MSTRG.131144"; transcript_id "MSTRG.131144.611"; exon_number "10";
chr3	StringTie	exon	48645035	48645209	1000	-	.	gene_id "MSTRG.131144"; transcript_id "MSTRG.131144.611"; exon_number "11";
chr3	StringTie	exon	48645443	48645649	1000	-	.	gene_id "MSTRG.131144"; transcript_id "MSTRG.131144.611"; exon_number "12";
chr3	StringTie	exon	48645742	48645868	1000	-	.	gene_id "MSTRG.131144"; transcript_id "MSTRG.131144.611"; exon_number "13";
chr3	StringTie	exon	48646090	48646257	1000	-	.	gene_id "MSTRG.131144"; transcript_id "MSTRG.131144.611"; exon_number "14";
chr3	StringTie	exon	48646763	48646928	1000	-	.	gene_id "MSTRG.131144"; transcript_id "MSTRG.131144.611"; exon_number "15";
chr3	StringTie	exon	48647841	48647996	1000	-	.	gene_id "MSTRG.131144"; transcript_id "MSTRG.131144.611"; exon_number "16";
chr3	StringTie	exon	48648266	48648461	1000	-	.	gene_id "MSTRG.131144"; transcript_id "MSTRG.131144.611"; exon_number "17";
chr3	StringTie	exon	48648719	48648903	1000	-	.	gene_id "MSTRG.131144"; transcript_id "MSTRG.131144.611"; exon_number "18";
chr3	StringTie	transcript	48636471	48643948	1000	-	.	gene_id "MSTRG.131144"; transcript_id "MSTRG.131144.612";
chr3	StringTie	exon	48636471	48638232	1000	-	.	gene_id "MSTRG.131144"; transcript_id "MSTRG.131144.612"; exon_number "1";
chr3	StringTie	exon	48639674	48640559	1000	-	.	gene_id "MSTRG.131144"; transcript_id "MSTRG.131144.612"; exon_number "2";
chr3	StringTie	exon	48641324	48641524	1000	-	.	gene_id "MSTRG.131144"; transcript_id "MSTRG.131144.612"; exon_number "3";
chr3	StringTie	exon	48641851	48642467	1000	-	.	gene_id "MSTRG.131144"; transcript_id "MSTRG.131144.612"; exon_number "4";
chr3	StringTie	exon	48642736	48642884	1000	-	.	gene_id "MSTRG.131144"; transcript_id "MSTRG.131144.612"; exon_number "5";
chr3	StringTie	exon	48642967	48643083	1000	-	.	gene_id "MSTRG.131144"; transcript_id "MSTRG.131144.612"; exon_number "6";
chr3	StringTie	exon	48643519	48643948	1000	-	.	gene_id "MSTRG.131144"; transcript_id "MSTRG.131144.612"; exon_number "7";
chr3	StringTie	transcript	48636479	48662946	1000	-	.	gene_id "MSTRG.131144"; transcript_id "MSTRG.131144.613";
chr3	StringTie	exon	48636479	48638232	1000	-	.	gene_id "MSTRG.131144"; transcript_id "MSTRG.131144.613"; exon_number "1";
chr3	StringTie	exon	48639674	48640559	1000	-	.	gene_id "MSTRG.131144"; transcript_id "MSTRG.131144.613"; exon_number "2";
chr3	StringTie	exon	48641324	48641524	1000	-	.	gene_id "MSTRG.131144"; transcript_id "MSTRG.131144.613"; exon_number "3";
chr3	StringTie	exon	48641851	48642009	1000	-	.	gene_id "MSTRG.131144"; transcript_id "MSTRG.131144.613"; exon_number "4";
chr3	StringTie	exon	48642358	48642467	1000	-	.	gene_id "MSTRG.131144"; transcript_id "MSTRG.131144.613"; exon_number "5";
chr3	StringTie	exon	48642736	48642884	1000	-	.	gene_id "MSTRG.131144"; transcript_id "MSTRG.131144.613"; exon_number "6";
chr3	StringTie	exon	48642967	48643083	1000	-	.	gene_id "MSTRG.131144"; transcript_id "MSTRG.131144.613"; exon_number "7";
chr3	StringTie	exon	48643554	48643677	1000	-	.	gene_id "MSTRG.131144"; transcript_id "MSTRG.131144.613"; exon_number "8";
chr3	StringTie	exon	48644216	48644295	1000	-	.	gene_id "MSTRG.131144"; transcript_id "MSTRG.131144.613"; exon_number "9";
chr3	StringTie	exon	48644716	48644828	1000	-	.	gene_id "MSTRG.131144"; transcript_id "MSTRG.131144.613"; exon_number "10";
chr3	StringTie	exon	48645114	48645209	1000	-	.	gene_id "MSTRG.131144"; transcript_id "MSTRG.131144.613"; exon_number "11";
chr3	StringTie	exon	48645443	48645649	1000	-	.	gene_id "MSTRG.131144"; transcript_id "MSTRG.131144.613"; exon_number "12";
chr3	StringTie	exon	48645742	48645868	1000	-	.	gene_id "MSTRG.131144"; transcript_id "MSTRG.131144.613"; exon_number "13";
chr3	StringTie	exon	48646090	48646257	1000	-	.	gene_id "MSTRG.131144"; transcript_id "MSTRG.131144.613"; exon_number "14";
chr3	StringTie	exon	48646763	48646928	1000	-	.	gene_id "MSTRG.131144"; transcript_id "MSTRG.131144.613"; exon_number "15";
chr3	StringTie	exon	48647841	48647996	1000	-	.	gene_id "MSTRG.131144"; transcript_id "MSTRG.131144.613"; exon_number "16";
chr3	StringTie	exon	48648266	48648461	1000	-	.	gene_id "MSTRG.131144"; transcript_id "MSTRG.131144.613"; exon_number "17";
chr3	StringTie	exon	48648719	48648928	1000	-	.	gene_id "MSTRG.131144"; transcript_id "MSTRG.131144.613"; exon_number "18";
chr3	StringTie	exon	48649121	48649215	1000	-	.	gene_id "MSTRG.131144"; transcript_id "MSTRG.131144.613"; exon_number "19";
chr3	StringTie	exon	48650480	48650581	1000	-	.	gene_id "MSTRG.131144"; transcript_id "MSTRG.131144.613"; exon_number "20";
chr3	StringTie	exon	48650892	48651075	1000	-	.	gene_id "MSTRG.131144"; transcript_id "MSTRG.131144.613"; exon_number "21";
chr3	StringTie	exon	48651359	48651479	1000	-	.	gene_id "MSTRG.131144"; transcript_id "MSTRG.131144.613"; exon_number "22";
chr3	StringTie	exon	48651577	48651718	1000	-	.	gene_id "MSTRG.131144"; transcript_id "MSTRG.131144.613"; exon_number "23";
chr3	StringTie	exon	48651877	48652553	1000	-	.	gene_id "MSTRG.131144"; transcript_id "MSTRG.131144.613"; exon_number "24";
chr3	StringTie	exon	48653002	48653187	1000	-	.	gene_id "MSTRG.131144"; transcript_id "MSTRG.131144.613"; exon_number "25";
chr3	StringTie	exon	48653619	48653788	1000	-	.	gene_id "MSTRG.131144"; transcript_id "MSTRG.131144.613"; exon_number "26";
chr3	StringTie	exon	48653878	48654003	1000	-	.	gene_id "MSTRG.131144"; transcript_id "MSTRG.131144.613"; exon_number "27";
chr3	StringTie	exon	48654289	48654452	1000	-	.	gene_id "MSTRG.131144"; transcript_id "MSTRG.131144.613"; exon_number "28";
chr3	StringTie	exon	48655044	48655201	1000	-	.	gene_id "MSTRG.131144"; transcript_id "MSTRG.131144.613"; exon_number "29";
chr3	StringTie	exon	48655306	48655394	1000	-	.	gene_id "MSTRG.131144"; transcript_id "MSTRG.131144.613"; exon_number "30";
chr3	StringTie	exon	48655736	48655851	1000	-	.	gene_id "MSTRG.131144"; transcript_id "MSTRG.131144.613"; exon_number "31";
chr3	StringTie	exon	48656140	48656365	1000	-	.	gene_id "MSTRG.131144"; transcript_id "MSTRG.131144.613"; exon_number "32";
chr3	StringTie	exon	48656698	48657348	1000	-	.	gene_id "MSTRG.131144"; transcript_id "MSTRG.131144.613"; exon_number "33";
chr3	StringTie	exon	48658887	48662946	1000	-	.	gene_id "MSTRG.131144"; transcript_id "MSTRG.131144.613"; exon_number "34";
chr3	StringTie	transcript	48664185	48684723	1000	-	.	gene_id "MSTRG.131144"; transcript_id "MSTRG.131144.618";
chr3	StringTie	exon	48664185	48664960	1000	-	.	gene_id "MSTRG.131144"; transcript_id "MSTRG.131144.618"; exon_number "1";
chr3	StringTie	exon	48678564	48678736	1000	-	.	gene_id "MSTRG.131144"; transcript_id "MSTRG.131144.618"; exon_number "2";
chr3	StringTie	exon	48678877	48678969	1000	-	.	gene_id "MSTRG.131144"; transcript_id "MSTRG.131144.618"; exon_number "3";
chr3	StringTie	exon	48679055	48679157	1000	-	.	gene_id "MSTRG.131144"; transcript_id "MSTRG.131144.618"; exon_number "4";
chr3	StringTie	exon	48679377	48679457	1000	-	.	gene_id "MSTRG.131144"; transcript_id "MSTRG.131144.618"; exon_number "5";
chr3	StringTie	exon	48679575	48679713	1000	-	.	gene_id "MSTRG.131144"; transcript_id "MSTRG.131144.618"; exon_number "6";
chr3	StringTie	exon	48679801	48679887	1000	-	.	gene_id "MSTRG.131144"; transcript_id "MSTRG.131144.618"; exon_number "7";
chr3	StringTie	exon	48680059	48680229	1000	-	.	gene_id "MSTRG.131144"; transcript_id "MSTRG.131144.618"; exon_number "8";
chr3	StringTie	exon	48681287	48681780	1000	-	.	gene_id "MSTRG.131144"; transcript_id "MSTRG.131144.618"; exon_number "9";
chr3	StringTie	exon	48682045	48682135	1000	-	.	gene_id "MSTRG.131144"; transcript_id "MSTRG.131144.618"; exon_number "10";
chr3	StringTie	exon	48682348	48682552	1000	-	.	gene_id "MSTRG.131144"; transcript_id "MSTRG.131144.618"; exon_number "11";
chr3	StringTie	exon	48682903	48683012	1000	-	.	gene_id "MSTRG.131144"; transcript_id "MSTRG.131144.618"; exon_number "12";
chr3	StringTie	exon	48684704	48684723	1000	-	.	gene_id "MSTRG.131144"; transcript_id "MSTRG.131144.618"; exon_number "13";
chr3	StringTie	transcript	48664354	48685900	1000	-	.	gene_id "MSTRG.131144"; transcript_id "MSTRG.131144.619";
chr3	StringTie	exon	48664354	48664960	1000	-	.	gene_id "MSTRG.131144"; transcript_id "MSTRG.131144.619"; exon_number "1";
chr3	StringTie	exon	48678564	48678736	1000	-	.	gene_id "MSTRG.131144"; transcript_id "MSTRG.131144.619"; exon_number "2";
chr3	StringTie	exon	48678877	48678969	1000	-	.	gene_id "MSTRG.131144"; transcript_id "MSTRG.131144.619"; exon_number "3";
chr3	StringTie	exon	48679055	48679183	1000	-	.	gene_id "MSTRG.131144"; transcript_id "MSTRG.131144.619"; exon_number "4";
chr3	StringTie	exon	48679377	48679457	1000	-	.	gene_id "MSTRG.131144"; transcript_id "MSTRG.131144.619"; exon_number "5";
chr3	StringTie	exon	48679575	48679713	1000	-	.	gene_id "MSTRG.131144"; transcript_id "MSTRG.131144.619"; exon_number "6";
chr3	StringTie	exon	48679801	48679887	1000	-	.	gene_id "MSTRG.131144"; transcript_id "MSTRG.131144.619"; exon_number "7";
chr3	StringTie	exon	48680059	48680229	1000	-	.	gene_id "MSTRG.131144"; transcript_id "MSTRG.131144.619"; exon_number "8";
chr3	StringTie	exon	48681204	48681780	1000	-	.	gene_id "MSTRG.131144"; transcript_id "MSTRG.131144.619"; exon_number "9";
chr3	StringTie	exon	48682045	48682135	1000	-	.	gene_id "MSTRG.131144"; transcript_id "MSTRG.131144.619"; exon_number "10";
chr3	StringTie	exon	48682348	48682552	1000	-	.	gene_id "MSTRG.131144"; transcript_id "MSTRG.131144.619"; exon_number "11";
chr3	StringTie	exon	48682869	48683012	1000	-	.	gene_id "MSTRG.131144"; transcript_id "MSTRG.131144.619"; exon_number "12";
chr3	StringTie	exon	48685637	48685900	1000	-	.	gene_id "MSTRG.131144"; transcript_id "MSTRG.131144.619"; exon_number "13";
chr3	StringTie	transcript	48625629	48686039	1000	-	.	gene_id "MSTRG.131144"; transcript_id "MSTRG.131144.62";
chr3	StringTie	exon	48625629	48626000	1000	-	.	gene_id "MSTRG.131144"; transcript_id "MSTRG.131144.62"; exon_number "1";
chr3	StringTie	exon	48626218	48626354	1000	-	.	gene_id "MSTRG.131144"; transcript_id "MSTRG.131144.62"; exon_number "2";
chr3	StringTie	exon	48626631	48626685	1000	-	.	gene_id "MSTRG.131144"; transcript_id "MSTRG.131144.62"; exon_number "3";
chr3	StringTie	exon	48626876	48627055	1000	-	.	gene_id "MSTRG.131144"; transcript_id "MSTRG.131144.62"; exon_number "4";
chr3	StringTie	exon	48627946	48628038	1000	-	.	gene_id "MSTRG.131144"; transcript_id "MSTRG.131144.62"; exon_number "5";
chr3	StringTie	exon	48628434	48628541	1000	-	.	gene_id "MSTRG.131144"; transcript_id "MSTRG.131144.62"; exon_number "6";
chr3	StringTie	exon	48628622	48628714	1000	-	.	gene_id "MSTRG.131144"; transcript_id "MSTRG.131144.62"; exon_number "7";
chr3	StringTie	exon	48629642	48629711	1000	-	.	gene_id "MSTRG.131144"; transcript_id "MSTRG.131144.62"; exon_number "8";
chr3	StringTie	exon	48629872	48629978	1000	-	.	gene_id "MSTRG.131144"; transcript_id "MSTRG.131144.62"; exon_number "9";
chr3	StringTie	exon	48630062	48630157	1000	-	.	gene_id "MSTRG.131144"; transcript_id "MSTRG.131144.62"; exon_number "10";
chr3	StringTie	exon	48630438	48630515	1000	-	.	gene_id "MSTRG.131144"; transcript_id "MSTRG.131144.62"; exon_number "11";
chr3	StringTie	exon	48630607	48630720	1000	-	.	gene_id "MSTRG.131144"; transcript_id "MSTRG.131144.62"; exon_number "12";
chr3	StringTie	exon	48630993	48631140	1000	-	.	gene_id "MSTRG.131144"; transcript_id "MSTRG.131144.62"; exon_number "13";
chr3	StringTie	exon	48631224	48631306	1000	-	.	gene_id "MSTRG.131144"; transcript_id "MSTRG.131144.62"; exon_number "14";
chr3	StringTie	exon	48631649	48631801	1000	-	.	gene_id "MSTRG.131144"; transcript_id "MSTRG.131144.62"; exon_number "15";
chr3	StringTie	exon	48631880	48632044	1000	-	.	gene_id "MSTRG.131144"; transcript_id "MSTRG.131144.62"; exon_number "16";
chr3	StringTie	exon	48632245	48632396	1000	-	.	gene_id "MSTRG.131144"; transcript_id "MSTRG.131144.62"; exon_number "17";
chr3	StringTie	exon	48632974	48633084	1000	-	.	gene_id "MSTRG.131144"; transcript_id "MSTRG.131144.62"; exon_number "18";
chr3	StringTie	exon	48633251	48633390	1000	-	.	gene_id "MSTRG.131144"; transcript_id "MSTRG.131144.62"; exon_number "19";
chr3	StringTie	exon	48633477	48633635	1000	-	.	gene_id "MSTRG.131144"; transcript_id "MSTRG.131144.62"; exon_number "20";
chr3	StringTie	exon	48635371	48638232	1000	-	.	gene_id "MSTRG.131144"; transcript_id "MSTRG.131144.62"; exon_number "21";
chr3	StringTie	exon	48639674	48640559	1000	-	.	gene_id "MSTRG.131144"; transcript_id "MSTRG.131144.62"; exon_number "22";
chr3	StringTie	exon	48641324	48641524	1000	-	.	gene_id "MSTRG.131144"; transcript_id "MSTRG.131144.62"; exon_number "23";
chr3	StringTie	exon	48641851	48642009	1000	-	.	gene_id "MSTRG.131144"; transcript_id "MSTRG.131144.62"; exon_number "24";
chr3	StringTie	exon	48642358	48642467	1000	-	.	gene_id "MSTRG.131144"; transcript_id "MSTRG.131144.62"; exon_number "25";
chr3	StringTie	exon	48642736	48642884	1000	-	.	gene_id "MSTRG.131144"; transcript_id "MSTRG.131144.62"; exon_number "26";
chr3	StringTie	exon	48642967	48643083	1000	-	.	gene_id "MSTRG.131144"; transcript_id "MSTRG.131144.62"; exon_number "27";
chr3	StringTie	exon	48643554	48643677	1000	-	.	gene_id "MSTRG.131144"; transcript_id "MSTRG.131144.62"; exon_number "28";
chr3	StringTie	exon	48644216	48644295	1000	-	.	gene_id "MSTRG.131144"; transcript_id "MSTRG.131144.62"; exon_number "29";
chr3	StringTie	exon	48644716	48644828	1000	-	.	gene_id "MSTRG.131144"; transcript_id "MSTRG.131144.62"; exon_number "30";
chr3	StringTie	exon	48645035	48645209	1000	-	.	gene_id "MSTRG.131144"; transcript_id "MSTRG.131144.62"; exon_number "31";
chr3	StringTie	exon	48645443	48645649	1000	-	.	gene_id "MSTRG.131144"; transcript_id "MSTRG.131144.62"; exon_number "32";
chr3	StringTie	exon	48645742	48645868	1000	-	.	gene_id "MSTRG.131144"; transcript_id "MSTRG.131144.62"; exon_number "33";
chr3	StringTie	exon	48646090	48646257	1000	-	.	gene_id "MSTRG.131144"; transcript_id "MSTRG.131144.62"; exon_number "34";
chr3	StringTie	exon	48646763	48646928	1000	-	.	gene_id "MSTRG.131144"; transcript_id "MSTRG.131144.62"; exon_number "35";
chr3	StringTie	exon	48647841	48647996	1000	-	.	gene_id "MSTRG.131144"; transcript_id "MSTRG.131144.62"; exon_number "36";
chr3	StringTie	exon	48648266	48648461	1000	-	.	gene_id "MSTRG.131144"; transcript_id "MSTRG.131144.62"; exon_number "37";
chr3	StringTie	exon	48648719	48648928	1000	-	.	gene_id "MSTRG.131144"; transcript_id "MSTRG.131144.62"; exon_number "38";
chr3	StringTie	exon	48649121	48649215	1000	-	.	gene_id "MSTRG.131144"; transcript_id "MSTRG.131144.62"; exon_number "39";
chr3	StringTie	exon	48650480	48650581	1000	-	.	gene_id "MSTRG.131144"; transcript_id "MSTRG.131144.62"; exon_number "40";
chr3	StringTie	exon	48650892	48651075	1000	-	.	gene_id "MSTRG.131144"; transcript_id "MSTRG.131144.62"; exon_number "41";
chr3	StringTie	exon	48651359	48651479	1000	-	.	gene_id "MSTRG.131144"; transcript_id "MSTRG.131144.62"; exon_number "42";
chr3	StringTie	exon	48651577	48651718	1000	-	.	gene_id "MSTRG.131144"; transcript_id "MSTRG.131144.62"; exon_number "43";
chr3	StringTie	exon	48651877	48652048	1000	-	.	gene_id "MSTRG.131144"; transcript_id "MSTRG.131144.62"; exon_number "44";
chr3	StringTie	exon	48652437	48652553	1000	-	.	gene_id "MSTRG.131144"; transcript_id "MSTRG.131144.62"; exon_number "45";
chr3	StringTie	exon	48653002	48653187	1000	-	.	gene_id "MSTRG.131144"; transcript_id "MSTRG.131144.62"; exon_number "46";
chr3	StringTie	exon	48653619	48653788	1000	-	.	gene_id "MSTRG.131144"; transcript_id "MSTRG.131144.62"; exon_number "47";
chr3	StringTie	exon	48653878	48654003	1000	-	.	gene_id "MSTRG.131144"; transcript_id "MSTRG.131144.62"; exon_number "48";
chr3	StringTie	exon	48654289	48654452	1000	-	.	gene_id "MSTRG.131144"; transcript_id "MSTRG.131144.62"; exon_number "49";
chr3	StringTie	exon	48655044	48655201	1000	-	.	gene_id "MSTRG.131144"; transcript_id "MSTRG.131144.62"; exon_number "50";
chr3	StringTie	exon	48655306	48655394	1000	-	.	gene_id "MSTRG.131144"; transcript_id "MSTRG.131144.62"; exon_number "51";
chr3	StringTie	exon	48655736	48655851	1000	-	.	gene_id "MSTRG.131144"; transcript_id "MSTRG.131144.62"; exon_number "52";
chr3	StringTie	exon	48656140	48656365	1000	-	.	gene_id "MSTRG.131144"; transcript_id "MSTRG.131144.62"; exon_number "53";
chr3	StringTie	exon	48656698	48657348	1000	-	.	gene_id "MSTRG.131144"; transcript_id "MSTRG.131144.62"; exon_number "54";
chr3	StringTie	exon	48658887	48664960	1000	-	.	gene_id "MSTRG.131144"; transcript_id "MSTRG.131144.62"; exon_number "55";
chr3	StringTie	exon	48678564	48678736	1000	-	.	gene_id "MSTRG.131144"; transcript_id "MSTRG.131144.62"; exon_number "56";
chr3	StringTie	exon	48678877	48678969	1000	-	.	gene_id "MSTRG.131144"; transcript_id "MSTRG.131144.62"; exon_number "57";
chr3	StringTie	exon	48679055	48679183	1000	-	.	gene_id "MSTRG.131144"; transcript_id "MSTRG.131144.62"; exon_number "58";
chr3	StringTie	exon	48679377	48679457	1000	-	.	gene_id "MSTRG.131144"; transcript_id "MSTRG.131144.62"; exon_number "59";
chr3	StringTie	exon	48679575	48679713	1000	-	.	gene_id "MSTRG.131144"; transcript_id "MSTRG.131144.62"; exon_number "60";
chr3	StringTie	exon	48679801	48679887	1000	-	.	gene_id "MSTRG.131144"; transcript_id "MSTRG.131144.62"; exon_number "61";
chr3	StringTie	exon	48680059	48680229	1000	-	.	gene_id "MSTRG.131144"; transcript_id "MSTRG.131144.62"; exon_number "62";
chr3	StringTie	exon	48681287	48681780	1000	-	.	gene_id "MSTRG.131144"; transcript_id "MSTRG.131144.62"; exon_number "63";
chr3	StringTie	exon	48682045	48682156	1000	-	.	gene_id "MSTRG.131144"; transcript_id "MSTRG.131144.62"; exon_number "64";
chr3	StringTie	exon	48682348	48682552	1000	-	.	gene_id "MSTRG.131144"; transcript_id "MSTRG.131144.62"; exon_number "65";
chr3	StringTie	exon	48682903	48683041	1000	-	.	gene_id "MSTRG.131144"; transcript_id "MSTRG.131144.62"; exon_number "66";
chr3	StringTie	exon	48685637	48686039	1000	-	.	gene_id "MSTRG.131144"; transcript_id "MSTRG.131144.62"; exon_number "67";
chr3	StringTie	transcript	48664416	48685885	1000	-	.	gene_id "MSTRG.131144"; transcript_id "MSTRG.131144.620";
chr3	StringTie	exon	48664416	48664960	1000	-	.	gene_id "MSTRG.131144"; transcript_id "MSTRG.131144.620"; exon_number "1";
chr3	StringTie	exon	48678564	48678736	1000	-	.	gene_id "MSTRG.131144"; transcript_id "MSTRG.131144.620"; exon_number "2";
chr3	StringTie	exon	48678877	48678969	1000	-	.	gene_id "MSTRG.131144"; transcript_id "MSTRG.131144.620"; exon_number "3";
chr3	StringTie	exon	48679055	48679183	1000	-	.	gene_id "MSTRG.131144"; transcript_id "MSTRG.131144.620"; exon_number "4";
chr3	StringTie	exon	48679377	48679457	1000	-	.	gene_id "MSTRG.131144"; transcript_id "MSTRG.131144.620"; exon_number "5";
chr3	StringTie	exon	48679575	48679713	1000	-	.	gene_id "MSTRG.131144"; transcript_id "MSTRG.131144.620"; exon_number "6";
chr3	StringTie	exon	48679801	48679887	1000	-	.	gene_id "MSTRG.131144"; transcript_id "MSTRG.131144.620"; exon_number "7";
chr3	StringTie	exon	48680059	48680229	1000	-	.	gene_id "MSTRG.131144"; transcript_id "MSTRG.131144.620"; exon_number "8";
chr3	StringTie	exon	48681314	48681780	1000	-	.	gene_id "MSTRG.131144"; transcript_id "MSTRG.131144.620"; exon_number "9";
chr3	StringTie	exon	48682045	48682135	1000	-	.	gene_id "MSTRG.131144"; transcript_id "MSTRG.131144.620"; exon_number "10";
chr3	StringTie	exon	48682348	48682552	1000	-	.	gene_id "MSTRG.131144"; transcript_id "MSTRG.131144.620"; exon_number "11";
chr3	StringTie	exon	48682903	48683012	1000	-	.	gene_id "MSTRG.131144"; transcript_id "MSTRG.131144.620"; exon_number "12";
chr3	StringTie	exon	48685637	48685885	1000	-	.	gene_id "MSTRG.131144"; transcript_id "MSTRG.131144.620"; exon_number "13";
chr3	StringTie	transcript	48664449	48732640	1000	-	.	gene_id "MSTRG.131144"; transcript_id "MSTRG.131144.621";
chr3	StringTie	exon	48664449	48664960	1000	-	.	gene_id "MSTRG.131144"; transcript_id "MSTRG.131144.621"; exon_number "1";
chr3	StringTie	exon	48671431	48674747	1000	-	.	gene_id "MSTRG.131144"; transcript_id "MSTRG.131144.621"; exon_number "2";
chr3	StringTie	exon	48678564	48678736	1000	-	.	gene_id "MSTRG.131144"; transcript_id "MSTRG.131144.621"; exon_number "3";
chr3	StringTie	exon	48678877	48678969	1000	-	.	gene_id "MSTRG.131144"; transcript_id "MSTRG.131144.621"; exon_number "4";
chr3	StringTie	exon	48679055	48679183	1000	-	.	gene_id "MSTRG.131144"; transcript_id "MSTRG.131144.621"; exon_number "5";
chr3	StringTie	exon	48679377	48679457	1000	-	.	gene_id "MSTRG.131144"; transcript_id "MSTRG.131144.621"; exon_number "6";
chr3	StringTie	exon	48679575	48679713	1000	-	.	gene_id "MSTRG.131144"; transcript_id "MSTRG.131144.621"; exon_number "7";
chr3	StringTie	exon	48679801	48679887	1000	-	.	gene_id "MSTRG.131144"; transcript_id "MSTRG.131144.621"; exon_number "8";
chr3	StringTie	exon	48680059	48680229	1000	-	.	gene_id "MSTRG.131144"; transcript_id "MSTRG.131144.621"; exon_number "9";
chr3	StringTie	exon	48681287	48681780	1000	-	.	gene_id "MSTRG.131144"; transcript_id "MSTRG.131144.621"; exon_number "10";
chr3	StringTie	exon	48682045	48682135	1000	-	.	gene_id "MSTRG.131144"; transcript_id "MSTRG.131144.621"; exon_number "11";
chr3	StringTie	exon	48682348	48682552	1000	-	.	gene_id "MSTRG.131144"; transcript_id "MSTRG.131144.621"; exon_number "12";
chr3	StringTie	exon	48682903	48683012	1000	-	.	gene_id "MSTRG.131144"; transcript_id "MSTRG.131144.621"; exon_number "13";
chr3	StringTie	exon	48685637	48688773	1000	-	.	gene_id "MSTRG.131144"; transcript_id "MSTRG.131144.621"; exon_number "14";
chr3	StringTie	exon	48689538	48689713	1000	-	.	gene_id "MSTRG.131144"; transcript_id "MSTRG.131144.621"; exon_number "15";
chr3	StringTie	exon	48691307	48691482	1000	-	.	gene_id "MSTRG.131144"; transcript_id "MSTRG.131144.621"; exon_number "16";
chr3	StringTie	exon	48692954	48693179	1000	-	.	gene_id "MSTRG.131144"; transcript_id "MSTRG.131144.621"; exon_number "17";
chr3	StringTie	exon	48693270	48695418	1000	-	.	gene_id "MSTRG.131144"; transcript_id "MSTRG.131144.621"; exon_number "18";
chr3	StringTie	exon	48715315	48715527	1000	-	.	gene_id "MSTRG.131144"; transcript_id "MSTRG.131144.621"; exon_number "19";
chr3	StringTie	exon	48717157	48717487	1000	-	.	gene_id "MSTRG.131144"; transcript_id "MSTRG.131144.621"; exon_number "20";
chr3	StringTie	exon	48729655	48732640	1000	-	.	gene_id "MSTRG.131144"; transcript_id "MSTRG.131144.621"; exon_number "21";
chr3	StringTie	transcript	48664458	48685900	1000	-	.	gene_id "MSTRG.131144"; transcript_id "MSTRG.131144.622";
chr3	StringTie	exon	48664458	48664960	1000	-	.	gene_id "MSTRG.131144"; transcript_id "MSTRG.131144.622"; exon_number "1";
chr3	StringTie	exon	48678564	48678736	1000	-	.	gene_id "MSTRG.131144"; transcript_id "MSTRG.131144.622"; exon_number "2";
chr3	StringTie	exon	48678877	48679183	1000	-	.	gene_id "MSTRG.131144"; transcript_id "MSTRG.131144.622"; exon_number "3";
chr3	StringTie	exon	48679377	48679457	1000	-	.	gene_id "MSTRG.131144"; transcript_id "MSTRG.131144.622"; exon_number "4";
chr3	StringTie	exon	48679575	48679713	1000	-	.	gene_id "MSTRG.131144"; transcript_id "MSTRG.131144.622"; exon_number "5";
chr3	StringTie	exon	48679801	48679887	1000	-	.	gene_id "MSTRG.131144"; transcript_id "MSTRG.131144.622"; exon_number "6";
chr3	StringTie	exon	48680059	48680229	1000	-	.	gene_id "MSTRG.131144"; transcript_id "MSTRG.131144.622"; exon_number "7";
chr3	StringTie	exon	48681204	48681780	1000	-	.	gene_id "MSTRG.131144"; transcript_id "MSTRG.131144.622"; exon_number "8";
chr3	StringTie	exon	48682045	48682135	1000	-	.	gene_id "MSTRG.131144"; transcript_id "MSTRG.131144.622"; exon_number "9";
chr3	StringTie	exon	48682348	48682552	1000	-	.	gene_id "MSTRG.131144"; transcript_id "MSTRG.131144.622"; exon_number "10";
chr3	StringTie	exon	48682903	48683012	1000	-	.	gene_id "MSTRG.131144"; transcript_id "MSTRG.131144.622"; exon_number "11";
chr3	StringTie	exon	48685637	48685900	1000	-	.	gene_id "MSTRG.131144"; transcript_id "MSTRG.131144.622"; exon_number "12";
chr3	StringTie	transcript	48664462	48685900	1000	-	.	gene_id "MSTRG.131144"; transcript_id "MSTRG.131144.623";
chr3	StringTie	exon	48664462	48664960	1000	-	.	gene_id "MSTRG.131144"; transcript_id "MSTRG.131144.623"; exon_number "1";
chr3	StringTie	exon	48678564	48678736	1000	-	.	gene_id "MSTRG.131144"; transcript_id "MSTRG.131144.623"; exon_number "2";
chr3	StringTie	exon	48678877	48678969	1000	-	.	gene_id "MSTRG.131144"; transcript_id "MSTRG.131144.623"; exon_number "3";
chr3	StringTie	exon	48679055	48679183	1000	-	.	gene_id "MSTRG.131144"; transcript_id "MSTRG.131144.623"; exon_number "4";
chr3	StringTie	exon	48679377	48679457	1000	-	.	gene_id "MSTRG.131144"; transcript_id "MSTRG.131144.623"; exon_number "5";
chr3	StringTie	exon	48679575	48679713	1000	-	.	gene_id "MSTRG.131144"; transcript_id "MSTRG.131144.623"; exon_number "6";
chr3	StringTie	exon	48679801	48679887	1000	-	.	gene_id "MSTRG.131144"; transcript_id "MSTRG.131144.623"; exon_number "7";
chr3	StringTie	exon	48680059	48680229	1000	-	.	gene_id "MSTRG.131144"; transcript_id "MSTRG.131144.623"; exon_number "8";
chr3	StringTie	exon	48680988	48681780	1000	-	.	gene_id "MSTRG.131144"; transcript_id "MSTRG.131144.623"; exon_number "9";
chr3	StringTie	exon	48682045	48682156	1000	-	.	gene_id "MSTRG.131144"; transcript_id "MSTRG.131144.623"; exon_number "10";
chr3	StringTie	exon	48682348	48682552	1000	-	.	gene_id "MSTRG.131144"; transcript_id "MSTRG.131144.623"; exon_number "11";
chr3	StringTie	exon	48682903	48683012	1000	-	.	gene_id "MSTRG.131144"; transcript_id "MSTRG.131144.623"; exon_number "12";
chr3	StringTie	exon	48685637	48685900	1000	-	.	gene_id "MSTRG.131144"; transcript_id "MSTRG.131144.623"; exon_number "13";
chr3	StringTie	transcript	48664486	48685897	1000	-	.	gene_id "MSTRG.131144"; transcript_id "MSTRG.131144.624";
chr3	StringTie	exon	48664486	48664960	1000	-	.	gene_id "MSTRG.131144"; transcript_id "MSTRG.131144.624"; exon_number "1";
chr3	StringTie	exon	48678554	48678736	1000	-	.	gene_id "MSTRG.131144"; transcript_id "MSTRG.131144.624"; exon_number "2";
chr3	StringTie	exon	48678877	48679183	1000	-	.	gene_id "MSTRG.131144"; transcript_id "MSTRG.131144.624"; exon_number "3";
chr3	StringTie	exon	48679377	48679457	1000	-	.	gene_id "MSTRG.131144"; transcript_id "MSTRG.131144.624"; exon_number "4";
chr3	StringTie	exon	48679575	48679713	1000	-	.	gene_id "MSTRG.131144"; transcript_id "MSTRG.131144.624"; exon_number "5";
chr3	StringTie	exon	48679801	48679887	1000	-	.	gene_id "MSTRG.131144"; transcript_id "MSTRG.131144.624"; exon_number "6";
chr3	StringTie	exon	48680059	48681780	1000	-	.	gene_id "MSTRG.131144"; transcript_id "MSTRG.131144.624"; exon_number "7";
chr3	StringTie	exon	48682045	48682552	1000	-	.	gene_id "MSTRG.131144"; transcript_id "MSTRG.131144.624"; exon_number "8";
chr3	StringTie	exon	48682903	48683012	1000	-	.	gene_id "MSTRG.131144"; transcript_id "MSTRG.131144.624"; exon_number "9";
chr3	StringTie	exon	48685637	48685897	1000	-	.	gene_id "MSTRG.131144"; transcript_id "MSTRG.131144.624"; exon_number "10";
chr3	StringTie	transcript	48664490	48685897	1000	-	.	gene_id "MSTRG.131144"; transcript_id "MSTRG.131144.625";
chr3	StringTie	exon	48664490	48664960	1000	-	.	gene_id "MSTRG.131144"; transcript_id "MSTRG.131144.625"; exon_number "1";
chr3	StringTie	exon	48678564	48678736	1000	-	.	gene_id "MSTRG.131144"; transcript_id "MSTRG.131144.625"; exon_number "2";
chr3	StringTie	exon	48678877	48678969	1000	-	.	gene_id "MSTRG.131144"; transcript_id "MSTRG.131144.625"; exon_number "3";
chr3	StringTie	exon	48679055	48679183	1000	-	.	gene_id "MSTRG.131144"; transcript_id "MSTRG.131144.625"; exon_number "4";
chr3	StringTie	exon	48679377	48679457	1000	-	.	gene_id "MSTRG.131144"; transcript_id "MSTRG.131144.625"; exon_number "5";
chr3	StringTie	exon	48679575	48679713	1000	-	.	gene_id "MSTRG.131144"; transcript_id "MSTRG.131144.625"; exon_number "6";
chr3	StringTie	exon	48679801	48679887	1000	-	.	gene_id "MSTRG.131144"; transcript_id "MSTRG.131144.625"; exon_number "7";
chr3	StringTie	exon	48680059	48681780	1000	-	.	gene_id "MSTRG.131144"; transcript_id "MSTRG.131144.625"; exon_number "8";
chr3	StringTie	exon	48682045	48682135	1000	-	.	gene_id "MSTRG.131144"; transcript_id "MSTRG.131144.625"; exon_number "9";
chr3	StringTie	exon	48682348	48682552	1000	-	.	gene_id "MSTRG.131144"; transcript_id "MSTRG.131144.625"; exon_number "10";
chr3	StringTie	exon	48682869	48683012	1000	-	.	gene_id "MSTRG.131144"; transcript_id "MSTRG.131144.625"; exon_number "11";
chr3	StringTie	exon	48685637	48685897	1000	-	.	gene_id "MSTRG.131144"; transcript_id "MSTRG.131144.625"; exon_number "12";
chr3	StringTie	transcript	48664524	48685897	1000	-	.	gene_id "MSTRG.131144"; transcript_id "MSTRG.131144.626";
chr3	StringTie	exon	48664524	48664960	1000	-	.	gene_id "MSTRG.131144"; transcript_id "MSTRG.131144.626"; exon_number "1";
chr3	StringTie	exon	48678564	48678736	1000	-	.	gene_id "MSTRG.131144"; transcript_id "MSTRG.131144.626"; exon_number "2";
chr3	StringTie	exon	48678877	48678969	1000	-	.	gene_id "MSTRG.131144"; transcript_id "MSTRG.131144.626"; exon_number "3";
chr3	StringTie	exon	48679055	48679157	1000	-	.	gene_id "MSTRG.131144"; transcript_id "MSTRG.131144.626"; exon_number "4";
chr3	StringTie	exon	48679377	48679457	1000	-	.	gene_id "MSTRG.131144"; transcript_id "MSTRG.131144.626"; exon_number "5";
chr3	StringTie	exon	48679575	48679713	1000	-	.	gene_id "MSTRG.131144"; transcript_id "MSTRG.131144.626"; exon_number "6";
chr3	StringTie	exon	48679801	48679887	1000	-	.	gene_id "MSTRG.131144"; transcript_id "MSTRG.131144.626"; exon_number "7";
chr3	StringTie	exon	48680059	48680229	1000	-	.	gene_id "MSTRG.131144"; transcript_id "MSTRG.131144.626"; exon_number "8";
chr3	StringTie	exon	48681204	48681780	1000	-	.	gene_id "MSTRG.131144"; transcript_id "MSTRG.131144.626"; exon_number "9";
chr3	StringTie	exon	48682045	48682552	1000	-	.	gene_id "MSTRG.131144"; transcript_id "MSTRG.131144.626"; exon_number "10";
chr3	StringTie	exon	48682869	48683012	1000	-	.	gene_id "MSTRG.131144"; transcript_id "MSTRG.131144.626"; exon_number "11";
chr3	StringTie	exon	48685637	48685897	1000	-	.	gene_id "MSTRG.131144"; transcript_id "MSTRG.131144.626"; exon_number "12";
chr3	StringTie	transcript	48664528	48685905	1000	-	.	gene_id "MSTRG.131144"; transcript_id "MSTRG.131144.627";
chr3	StringTie	exon	48664528	48664960	1000	-	.	gene_id "MSTRG.131144"; transcript_id "MSTRG.131144.627"; exon_number "1";
chr3	StringTie	exon	48678564	48678736	1000	-	.	gene_id "MSTRG.131144"; transcript_id "MSTRG.131144.627"; exon_number "2";
chr3	StringTie	exon	48678877	48679183	1000	-	.	gene_id "MSTRG.131144"; transcript_id "MSTRG.131144.627"; exon_number "3";
chr3	StringTie	exon	48679377	48679457	1000	-	.	gene_id "MSTRG.131144"; transcript_id "MSTRG.131144.627"; exon_number "4";
chr3	StringTie	exon	48679575	48679713	1000	-	.	gene_id "MSTRG.131144"; transcript_id "MSTRG.131144.627"; exon_number "5";
chr3	StringTie	exon	48679801	48679887	1000	-	.	gene_id "MSTRG.131144"; transcript_id "MSTRG.131144.627"; exon_number "6";
chr3	StringTie	exon	48680059	48680229	1000	-	.	gene_id "MSTRG.131144"; transcript_id "MSTRG.131144.627"; exon_number "7";
chr3	StringTie	exon	48680988	48681780	1000	-	.	gene_id "MSTRG.131144"; transcript_id "MSTRG.131144.627"; exon_number "8";
chr3	StringTie	exon	48682045	48682135	1000	-	.	gene_id "MSTRG.131144"; transcript_id "MSTRG.131144.627"; exon_number "9";
chr3	StringTie	exon	48682348	48682552	1000	-	.	gene_id "MSTRG.131144"; transcript_id "MSTRG.131144.627"; exon_number "10";
chr3	StringTie	exon	48682903	48683012	1000	-	.	gene_id "MSTRG.131144"; transcript_id "MSTRG.131144.627"; exon_number "11";
chr3	StringTie	exon	48685637	48685905	1000	-	.	gene_id "MSTRG.131144"; transcript_id "MSTRG.131144.627"; exon_number "12";
chr3	StringTie	transcript	48664549	48665112	1000	-	.	gene_id "MSTRG.131144"; transcript_id "MSTRG.131144.628";
chr3	StringTie	exon	48664549	48664960	1000	-	.	gene_id "MSTRG.131144"; transcript_id "MSTRG.131144.628"; exon_number "1";
chr3	StringTie	exon	48665088	48665112	1000	-	.	gene_id "MSTRG.131144"; transcript_id "MSTRG.131144.628"; exon_number "2";
chr3	StringTie	transcript	48672730	48740311	1000	-	.	gene_id "MSTRG.131144"; transcript_id "MSTRG.131144.629";
chr3	StringTie	exon	48672730	48674747	1000	-	.	gene_id "MSTRG.131144"; transcript_id "MSTRG.131144.629"; exon_number "1";
chr3	StringTie	exon	48678564	48678736	1000	-	.	gene_id "MSTRG.131144"; transcript_id "MSTRG.131144.629"; exon_number "2";
chr3	StringTie	exon	48678877	48678969	1000	-	.	gene_id "MSTRG.131144"; transcript_id "MSTRG.131144.629"; exon_number "3";
chr3	StringTie	exon	48679055	48679183	1000	-	.	gene_id "MSTRG.131144"; transcript_id "MSTRG.131144.629"; exon_number "4";
chr3	StringTie	exon	48679377	48679457	1000	-	.	gene_id "MSTRG.131144"; transcript_id "MSTRG.131144.629"; exon_number "5";
chr3	StringTie	exon	48679575	48679713	1000	-	.	gene_id "MSTRG.131144"; transcript_id "MSTRG.131144.629"; exon_number "6";
chr3	StringTie	exon	48679801	48679887	1000	-	.	gene_id "MSTRG.131144"; transcript_id "MSTRG.131144.629"; exon_number "7";
chr3	StringTie	exon	48680059	48680229	1000	-	.	gene_id "MSTRG.131144"; transcript_id "MSTRG.131144.629"; exon_number "8";
chr3	StringTie	exon	48681287	48681780	1000	-	.	gene_id "MSTRG.131144"; transcript_id "MSTRG.131144.629"; exon_number "9";
chr3	StringTie	exon	48682045	48682135	1000	-	.	gene_id "MSTRG.131144"; transcript_id "MSTRG.131144.629"; exon_number "10";
chr3	StringTie	exon	48682348	48682552	1000	-	.	gene_id "MSTRG.131144"; transcript_id "MSTRG.131144.629"; exon_number "11";
chr3	StringTie	exon	48682903	48683012	1000	-	.	gene_id "MSTRG.131144"; transcript_id "MSTRG.131144.629"; exon_number "12";
chr3	StringTie	exon	48686176	48688773	1000	-	.	gene_id "MSTRG.131144"; transcript_id "MSTRG.131144.629"; exon_number "13";
chr3	StringTie	exon	48689538	48689713	1000	-	.	gene_id "MSTRG.131144"; transcript_id "MSTRG.131144.629"; exon_number "14";
chr3	StringTie	exon	48691307	48691482	1000	-	.	gene_id "MSTRG.131144"; transcript_id "MSTRG.131144.629"; exon_number "15";
chr3	StringTie	exon	48692954	48695418	1000	-	.	gene_id "MSTRG.131144"; transcript_id "MSTRG.131144.629"; exon_number "16";
chr3	StringTie	exon	48717157	48717487	1000	-	.	gene_id "MSTRG.131144"; transcript_id "MSTRG.131144.629"; exon_number "17";
chr3	StringTie	exon	48717870	48717889	1000	-	.	gene_id "MSTRG.131144"; transcript_id "MSTRG.131144.629"; exon_number "18";
chr3	StringTie	exon	48718648	48718757	1000	-	.	gene_id "MSTRG.131144"; transcript_id "MSTRG.131144.629"; exon_number "19";
chr3	StringTie	exon	48729655	48729777	1000	-	.	gene_id "MSTRG.131144"; transcript_id "MSTRG.131144.629"; exon_number "20";
chr3	StringTie	exon	48739587	48739746	1000	-	.	gene_id "MSTRG.131144"; transcript_id "MSTRG.131144.629"; exon_number "21";
chr3	StringTie	exon	48740206	48740311	1000	-	.	gene_id "MSTRG.131144"; transcript_id "MSTRG.131144.629"; exon_number "22";
chr3	StringTie	transcript	48625629	48635530	1000	-	.	gene_id "MSTRG.131144"; transcript_id "MSTRG.131144.63";
chr3	StringTie	exon	48625629	48626000	1000	-	.	gene_id "MSTRG.131144"; transcript_id "MSTRG.131144.63"; exon_number "1";
chr3	StringTie	exon	48626218	48626354	1000	-	.	gene_id "MSTRG.131144"; transcript_id "MSTRG.131144.63"; exon_number "2";
chr3	StringTie	exon	48626631	48626685	1000	-	.	gene_id "MSTRG.131144"; transcript_id "MSTRG.131144.63"; exon_number "3";
chr3	StringTie	exon	48626876	48627052	1000	-	.	gene_id "MSTRG.131144"; transcript_id "MSTRG.131144.63"; exon_number "4";
chr3	StringTie	exon	48627946	48628038	1000	-	.	gene_id "MSTRG.131144"; transcript_id "MSTRG.131144.63"; exon_number "5";
chr3	StringTie	exon	48628434	48628541	1000	-	.	gene_id "MSTRG.131144"; transcript_id "MSTRG.131144.63"; exon_number "6";
chr3	StringTie	exon	48628622	48628714	1000	-	.	gene_id "MSTRG.131144"; transcript_id "MSTRG.131144.63"; exon_number "7";
chr3	StringTie	exon	48629642	48629711	1000	-	.	gene_id "MSTRG.131144"; transcript_id "MSTRG.131144.63"; exon_number "8";
chr3	StringTie	exon	48629872	48629978	1000	-	.	gene_id "MSTRG.131144"; transcript_id "MSTRG.131144.63"; exon_number "9";
chr3	StringTie	exon	48630062	48630157	1000	-	.	gene_id "MSTRG.131144"; transcript_id "MSTRG.131144.63"; exon_number "10";
chr3	StringTie	exon	48630438	48630515	1000	-	.	gene_id "MSTRG.131144"; transcript_id "MSTRG.131144.63"; exon_number "11";
chr3	StringTie	exon	48630607	48630720	1000	-	.	gene_id "MSTRG.131144"; transcript_id "MSTRG.131144.63"; exon_number "12";
chr3	StringTie	exon	48630993	48631140	1000	-	.	gene_id "MSTRG.131144"; transcript_id "MSTRG.131144.63"; exon_number "13";
chr3	StringTie	exon	48631253	48631306	1000	-	.	gene_id "MSTRG.131144"; transcript_id "MSTRG.131144.63"; exon_number "14";
chr3	StringTie	exon	48631649	48631801	1000	-	.	gene_id "MSTRG.131144"; transcript_id "MSTRG.131144.63"; exon_number "15";
chr3	StringTie	exon	48631880	48632044	1000	-	.	gene_id "MSTRG.131144"; transcript_id "MSTRG.131144.63"; exon_number "16";
chr3	StringTie	exon	48632974	48633084	1000	-	.	gene_id "MSTRG.131144"; transcript_id "MSTRG.131144.63"; exon_number "17";
chr3	StringTie	exon	48633251	48633390	1000	-	.	gene_id "MSTRG.131144"; transcript_id "MSTRG.131144.63"; exon_number "18";
chr3	StringTie	exon	48633477	48633635	1000	-	.	gene_id "MSTRG.131144"; transcript_id "MSTRG.131144.63"; exon_number "19";
chr3	StringTie	exon	48635371	48635530	1000	-	.	gene_id "MSTRG.131144"; transcript_id "MSTRG.131144.63"; exon_number "20";
chr3	StringTie	transcript	48672730	48685947	1000	-	.	gene_id "MSTRG.131144"; transcript_id "MSTRG.131144.630";
chr3	StringTie	exon	48672730	48674747	1000	-	.	gene_id "MSTRG.131144"; transcript_id "MSTRG.131144.630"; exon_number "1";
chr3	StringTie	exon	48678554	48678736	1000	-	.	gene_id "MSTRG.131144"; transcript_id "MSTRG.131144.630"; exon_number "2";
chr3	StringTie	exon	48678877	48678969	1000	-	.	gene_id "MSTRG.131144"; transcript_id "MSTRG.131144.630"; exon_number "3";
chr3	StringTie	exon	48679055	48679183	1000	-	.	gene_id "MSTRG.131144"; transcript_id "MSTRG.131144.630"; exon_number "4";
chr3	StringTie	exon	48679377	48679457	1000	-	.	gene_id "MSTRG.131144"; transcript_id "MSTRG.131144.630"; exon_number "5";
chr3	StringTie	exon	48679575	48679713	1000	-	.	gene_id "MSTRG.131144"; transcript_id "MSTRG.131144.630"; exon_number "6";
chr3	StringTie	exon	48679801	48679887	1000	-	.	gene_id "MSTRG.131144"; transcript_id "MSTRG.131144.630"; exon_number "7";
chr3	StringTie	exon	48680059	48680229	1000	-	.	gene_id "MSTRG.131144"; transcript_id "MSTRG.131144.630"; exon_number "8";
chr3	StringTie	exon	48681204	48681780	1000	-	.	gene_id "MSTRG.131144"; transcript_id "MSTRG.131144.630"; exon_number "9";
chr3	StringTie	exon	48682045	48682135	1000	-	.	gene_id "MSTRG.131144"; transcript_id "MSTRG.131144.630"; exon_number "10";
chr3	StringTie	exon	48682348	48682552	1000	-	.	gene_id "MSTRG.131144"; transcript_id "MSTRG.131144.630"; exon_number "11";
chr3	StringTie	exon	48682903	48683012	1000	-	.	gene_id "MSTRG.131144"; transcript_id "MSTRG.131144.630"; exon_number "12";
chr3	StringTie	exon	48685637	48685947	1000	-	.	gene_id "MSTRG.131144"; transcript_id "MSTRG.131144.630"; exon_number "13";
chr3	StringTie	transcript	48672730	48685921	1000	-	.	gene_id "MSTRG.131144"; transcript_id "MSTRG.131144.631";
chr3	StringTie	exon	48672730	48674747	1000	-	.	gene_id "MSTRG.131144"; transcript_id "MSTRG.131144.631"; exon_number "1";
chr3	StringTie	exon	48678564	48678736	1000	-	.	gene_id "MSTRG.131144"; transcript_id "MSTRG.131144.631"; exon_number "2";
chr3	StringTie	exon	48678877	48679183	1000	-	.	gene_id "MSTRG.131144"; transcript_id "MSTRG.131144.631"; exon_number "3";
chr3	StringTie	exon	48679377	48679457	1000	-	.	gene_id "MSTRG.131144"; transcript_id "MSTRG.131144.631"; exon_number "4";
chr3	StringTie	exon	48679575	48679713	1000	-	.	gene_id "MSTRG.131144"; transcript_id "MSTRG.131144.631"; exon_number "5";
chr3	StringTie	exon	48679801	48679887	1000	-	.	gene_id "MSTRG.131144"; transcript_id "MSTRG.131144.631"; exon_number "6";
chr3	StringTie	exon	48680059	48680229	1000	-	.	gene_id "MSTRG.131144"; transcript_id "MSTRG.131144.631"; exon_number "7";
chr3	StringTie	exon	48681204	48681780	1000	-	.	gene_id "MSTRG.131144"; transcript_id "MSTRG.131144.631"; exon_number "8";
chr3	StringTie	exon	48682045	48682135	1000	-	.	gene_id "MSTRG.131144"; transcript_id "MSTRG.131144.631"; exon_number "9";
chr3	StringTie	exon	48682348	48682552	1000	-	.	gene_id "MSTRG.131144"; transcript_id "MSTRG.131144.631"; exon_number "10";
chr3	StringTie	exon	48682903	48683012	1000	-	.	gene_id "MSTRG.131144"; transcript_id "MSTRG.131144.631"; exon_number "11";
chr3	StringTie	exon	48685637	48685921	1000	-	.	gene_id "MSTRG.131144"; transcript_id "MSTRG.131144.631"; exon_number "12";
chr3	StringTie	transcript	48672732	48686619	1000	-	.	gene_id "MSTRG.131144"; transcript_id "MSTRG.131144.632";
chr3	StringTie	exon	48672732	48674747	1000	-	.	gene_id "MSTRG.131144"; transcript_id "MSTRG.131144.632"; exon_number "1";
chr3	StringTie	exon	48678564	48678736	1000	-	.	gene_id "MSTRG.131144"; transcript_id "MSTRG.131144.632"; exon_number "2";
chr3	StringTie	exon	48678877	48678969	1000	-	.	gene_id "MSTRG.131144"; transcript_id "MSTRG.131144.632"; exon_number "3";
chr3	StringTie	exon	48679055	48679183	1000	-	.	gene_id "MSTRG.131144"; transcript_id "MSTRG.131144.632"; exon_number "4";
chr3	StringTie	exon	48679377	48679457	1000	-	.	gene_id "MSTRG.131144"; transcript_id "MSTRG.131144.632"; exon_number "5";
chr3	StringTie	exon	48679575	48679713	1000	-	.	gene_id "MSTRG.131144"; transcript_id "MSTRG.131144.632"; exon_number "6";
chr3	StringTie	exon	48679801	48679887	1000	-	.	gene_id "MSTRG.131144"; transcript_id "MSTRG.131144.632"; exon_number "7";
chr3	StringTie	exon	48680059	48680229	1000	-	.	gene_id "MSTRG.131144"; transcript_id "MSTRG.131144.632"; exon_number "8";
chr3	StringTie	exon	48681287	48681780	1000	-	.	gene_id "MSTRG.131144"; transcript_id "MSTRG.131144.632"; exon_number "9";
chr3	StringTie	exon	48682045	48682135	1000	-	.	gene_id "MSTRG.131144"; transcript_id "MSTRG.131144.632"; exon_number "10";
chr3	StringTie	exon	48682348	48682552	1000	-	.	gene_id "MSTRG.131144"; transcript_id "MSTRG.131144.632"; exon_number "11";
chr3	StringTie	exon	48682903	48683012	1000	-	.	gene_id "MSTRG.131144"; transcript_id "MSTRG.131144.632"; exon_number "12";
chr3	StringTie	exon	48684704	48684761	1000	-	.	gene_id "MSTRG.131144"; transcript_id "MSTRG.131144.632"; exon_number "13";
chr3	StringTie	exon	48685637	48686619	1000	-	.	gene_id "MSTRG.131144"; transcript_id "MSTRG.131144.632"; exon_number "14";
chr3	StringTie	transcript	48672732	48686085	1000	-	.	gene_id "MSTRG.131144"; transcript_id "MSTRG.131144.633";
chr3	StringTie	exon	48672732	48674747	1000	-	.	gene_id "MSTRG.131144"; transcript_id "MSTRG.131144.633"; exon_number "1";
chr3	StringTie	exon	48678564	48678736	1000	-	.	gene_id "MSTRG.131144"; transcript_id "MSTRG.131144.633"; exon_number "2";
chr3	StringTie	exon	48678877	48678969	1000	-	.	gene_id "MSTRG.131144"; transcript_id "MSTRG.131144.633"; exon_number "3";
chr3	StringTie	exon	48679055	48679183	1000	-	.	gene_id "MSTRG.131144"; transcript_id "MSTRG.131144.633"; exon_number "4";
chr3	StringTie	exon	48679377	48679457	1000	-	.	gene_id "MSTRG.131144"; transcript_id "MSTRG.131144.633"; exon_number "5";
chr3	StringTie	exon	48679575	48679713	1000	-	.	gene_id "MSTRG.131144"; transcript_id "MSTRG.131144.633"; exon_number "6";
chr3	StringTie	exon	48679801	48679887	1000	-	.	gene_id "MSTRG.131144"; transcript_id "MSTRG.131144.633"; exon_number "7";
chr3	StringTie	exon	48680059	48680229	1000	-	.	gene_id "MSTRG.131144"; transcript_id "MSTRG.131144.633"; exon_number "8";
chr3	StringTie	exon	48681204	48681780	1000	-	.	gene_id "MSTRG.131144"; transcript_id "MSTRG.131144.633"; exon_number "9";
chr3	StringTie	exon	48682045	48682156	1000	-	.	gene_id "MSTRG.131144"; transcript_id "MSTRG.131144.633"; exon_number "10";
chr3	StringTie	exon	48682348	48682552	1000	-	.	gene_id "MSTRG.131144"; transcript_id "MSTRG.131144.633"; exon_number "11";
chr3	StringTie	exon	48682903	48683012	1000	-	.	gene_id "MSTRG.131144"; transcript_id "MSTRG.131144.633"; exon_number "12";
chr3	StringTie	exon	48685637	48686085	1000	-	.	gene_id "MSTRG.131144"; transcript_id "MSTRG.131144.633"; exon_number "13";
chr3	StringTie	transcript	48672732	48685898	1000	-	.	gene_id "MSTRG.131144"; transcript_id "MSTRG.131144.634";
chr3	StringTie	exon	48672732	48674747	1000	-	.	gene_id "MSTRG.131144"; transcript_id "MSTRG.131144.634"; exon_number "1";
chr3	StringTie	exon	48678564	48678736	1000	-	.	gene_id "MSTRG.131144"; transcript_id "MSTRG.131144.634"; exon_number "2";
chr3	StringTie	exon	48678877	48678969	1000	-	.	gene_id "MSTRG.131144"; transcript_id "MSTRG.131144.634"; exon_number "3";
chr3	StringTie	exon	48679055	48679183	1000	-	.	gene_id "MSTRG.131144"; transcript_id "MSTRG.131144.634"; exon_number "4";
chr3	StringTie	exon	48679377	48679457	1000	-	.	gene_id "MSTRG.131144"; transcript_id "MSTRG.131144.634"; exon_number "5";
chr3	StringTie	exon	48679575	48679713	1000	-	.	gene_id "MSTRG.131144"; transcript_id "MSTRG.131144.634"; exon_number "6";
chr3	StringTie	exon	48679801	48679887	1000	-	.	gene_id "MSTRG.131144"; transcript_id "MSTRG.131144.634"; exon_number "7";
chr3	StringTie	exon	48680059	48680229	1000	-	.	gene_id "MSTRG.131144"; transcript_id "MSTRG.131144.634"; exon_number "8";
chr3	StringTie	exon	48681204	48681780	1000	-	.	gene_id "MSTRG.131144"; transcript_id "MSTRG.131144.634"; exon_number "9";
chr3	StringTie	exon	48682045	48682135	1000	-	.	gene_id "MSTRG.131144"; transcript_id "MSTRG.131144.634"; exon_number "10";
chr3	StringTie	exon	48682348	48682552	1000	-	.	gene_id "MSTRG.131144"; transcript_id "MSTRG.131144.634"; exon_number "11";
chr3	StringTie	exon	48682869	48683041	1000	-	.	gene_id "MSTRG.131144"; transcript_id "MSTRG.131144.634"; exon_number "12";
chr3	StringTie	exon	48685637	48685898	1000	-	.	gene_id "MSTRG.131144"; transcript_id "MSTRG.131144.634"; exon_number "13";
chr3	StringTie	transcript	48672734	48686077	1000	-	.	gene_id "MSTRG.131144"; transcript_id "MSTRG.131144.635";
chr3	StringTie	exon	48672734	48674747	1000	-	.	gene_id "MSTRG.131144"; transcript_id "MSTRG.131144.635"; exon_number "1";
chr3	StringTie	exon	48678564	48678736	1000	-	.	gene_id "MSTRG.131144"; transcript_id "MSTRG.131144.635"; exon_number "2";
chr3	StringTie	exon	48678877	48678969	1000	-	.	gene_id "MSTRG.131144"; transcript_id "MSTRG.131144.635"; exon_number "3";
chr3	StringTie	exon	48679055	48679183	1000	-	.	gene_id "MSTRG.131144"; transcript_id "MSTRG.131144.635"; exon_number "4";
chr3	StringTie	exon	48679377	48679457	1000	-	.	gene_id "MSTRG.131144"; transcript_id "MSTRG.131144.635"; exon_number "5";
chr3	StringTie	exon	48679575	48679713	1000	-	.	gene_id "MSTRG.131144"; transcript_id "MSTRG.131144.635"; exon_number "6";
chr3	StringTie	exon	48679801	48679887	1000	-	.	gene_id "MSTRG.131144"; transcript_id "MSTRG.131144.635"; exon_number "7";
chr3	StringTie	exon	48680059	48680229	1000	-	.	gene_id "MSTRG.131144"; transcript_id "MSTRG.131144.635"; exon_number "8";
chr3	StringTie	exon	48681287	48681780	1000	-	.	gene_id "MSTRG.131144"; transcript_id "MSTRG.131144.635"; exon_number "9";
chr3	StringTie	exon	48682045	48682135	1000	-	.	gene_id "MSTRG.131144"; transcript_id "MSTRG.131144.635"; exon_number "10";
chr3	StringTie	exon	48682348	48682552	1000	-	.	gene_id "MSTRG.131144"; transcript_id "MSTRG.131144.635"; exon_number "11";
chr3	StringTie	exon	48682903	48683041	1000	-	.	gene_id "MSTRG.131144"; transcript_id "MSTRG.131144.635"; exon_number "12";
chr3	StringTie	exon	48685637	48686077	1000	-	.	gene_id "MSTRG.131144"; transcript_id "MSTRG.131144.635"; exon_number "13";
chr3	StringTie	transcript	48672734	48686077	1000	-	.	gene_id "MSTRG.131144"; transcript_id "MSTRG.131144.636";
chr3	StringTie	exon	48672734	48674747	1000	-	.	gene_id "MSTRG.131144"; transcript_id "MSTRG.131144.636"; exon_number "1";
chr3	StringTie	exon	48678564	48678736	1000	-	.	gene_id "MSTRG.131144"; transcript_id "MSTRG.131144.636"; exon_number "2";
chr3	StringTie	exon	48678877	48678969	1000	-	.	gene_id "MSTRG.131144"; transcript_id "MSTRG.131144.636"; exon_number "3";
chr3	StringTie	exon	48679055	48679183	1000	-	.	gene_id "MSTRG.131144"; transcript_id "MSTRG.131144.636"; exon_number "4";
chr3	StringTie	exon	48679377	48679457	1000	-	.	gene_id "MSTRG.131144"; transcript_id "MSTRG.131144.636"; exon_number "5";
chr3	StringTie	exon	48679575	48679713	1000	-	.	gene_id "MSTRG.131144"; transcript_id "MSTRG.131144.636"; exon_number "6";
chr3	StringTie	exon	48679801	48679887	1000	-	.	gene_id "MSTRG.131144"; transcript_id "MSTRG.131144.636"; exon_number "7";
chr3	StringTie	exon	48680059	48680229	1000	-	.	gene_id "MSTRG.131144"; transcript_id "MSTRG.131144.636"; exon_number "8";
chr3	StringTie	exon	48681287	48681780	1000	-	.	gene_id "MSTRG.131144"; transcript_id "MSTRG.131144.636"; exon_number "9";
chr3	StringTie	exon	48682045	48682135	1000	-	.	gene_id "MSTRG.131144"; transcript_id "MSTRG.131144.636"; exon_number "10";
chr3	StringTie	exon	48682348	48682552	1000	-	.	gene_id "MSTRG.131144"; transcript_id "MSTRG.131144.636"; exon_number "11";
chr3	StringTie	exon	48682869	48683041	1000	-	.	gene_id "MSTRG.131144"; transcript_id "MSTRG.131144.636"; exon_number "12";
chr3	StringTie	exon	48685637	48686077	1000	-	.	gene_id "MSTRG.131144"; transcript_id "MSTRG.131144.636"; exon_number "13";
chr3	StringTie	transcript	48672734	48686361	1000	-	.	gene_id "MSTRG.131144"; transcript_id "MSTRG.131144.637";
chr3	StringTie	exon	48672734	48674747	1000	-	.	gene_id "MSTRG.131144"; transcript_id "MSTRG.131144.637"; exon_number "1";
chr3	StringTie	exon	48678564	48678736	1000	-	.	gene_id "MSTRG.131144"; transcript_id "MSTRG.131144.637"; exon_number "2";
chr3	StringTie	exon	48678877	48678969	1000	-	.	gene_id "MSTRG.131144"; transcript_id "MSTRG.131144.637"; exon_number "3";
chr3	StringTie	exon	48679055	48679183	1000	-	.	gene_id "MSTRG.131144"; transcript_id "MSTRG.131144.637"; exon_number "4";
chr3	StringTie	exon	48679377	48679457	1000	-	.	gene_id "MSTRG.131144"; transcript_id "MSTRG.131144.637"; exon_number "5";
chr3	StringTie	exon	48679575	48679713	1000	-	.	gene_id "MSTRG.131144"; transcript_id "MSTRG.131144.637"; exon_number "6";
chr3	StringTie	exon	48679801	48679887	1000	-	.	gene_id "MSTRG.131144"; transcript_id "MSTRG.131144.637"; exon_number "7";
chr3	StringTie	exon	48680059	48680229	1000	-	.	gene_id "MSTRG.131144"; transcript_id "MSTRG.131144.637"; exon_number "8";
chr3	StringTie	exon	48681314	48681780	1000	-	.	gene_id "MSTRG.131144"; transcript_id "MSTRG.131144.637"; exon_number "9";
chr3	StringTie	exon	48682045	48682156	1000	-	.	gene_id "MSTRG.131144"; transcript_id "MSTRG.131144.637"; exon_number "10";
chr3	StringTie	exon	48682348	48682552	1000	-	.	gene_id "MSTRG.131144"; transcript_id "MSTRG.131144.637"; exon_number "11";
chr3	StringTie	exon	48682903	48683041	1000	-	.	gene_id "MSTRG.131144"; transcript_id "MSTRG.131144.637"; exon_number "12";
chr3	StringTie	exon	48686176	48686361	1000	-	.	gene_id "MSTRG.131144"; transcript_id "MSTRG.131144.637"; exon_number "13";
chr3	StringTie	transcript	48672737	48686039	1000	-	.	gene_id "MSTRG.131144"; transcript_id "MSTRG.131144.638";
chr3	StringTie	exon	48672737	48674747	1000	-	.	gene_id "MSTRG.131144"; transcript_id "MSTRG.131144.638"; exon_number "1";
chr3	StringTie	exon	48678564	48678736	1000	-	.	gene_id "MSTRG.131144"; transcript_id "MSTRG.131144.638"; exon_number "2";
chr3	StringTie	exon	48678877	48678969	1000	-	.	gene_id "MSTRG.131144"; transcript_id "MSTRG.131144.638"; exon_number "3";
chr3	StringTie	exon	48679055	48679183	1000	-	.	gene_id "MSTRG.131144"; transcript_id "MSTRG.131144.638"; exon_number "4";
chr3	StringTie	exon	48679377	48679457	1000	-	.	gene_id "MSTRG.131144"; transcript_id "MSTRG.131144.638"; exon_number "5";
chr3	StringTie	exon	48679575	48679713	1000	-	.	gene_id "MSTRG.131144"; transcript_id "MSTRG.131144.638"; exon_number "6";
chr3	StringTie	exon	48679801	48679887	1000	-	.	gene_id "MSTRG.131144"; transcript_id "MSTRG.131144.638"; exon_number "7";
chr3	StringTie	exon	48680059	48680229	1000	-	.	gene_id "MSTRG.131144"; transcript_id "MSTRG.131144.638"; exon_number "8";
chr3	StringTie	exon	48681287	48681780	1000	-	.	gene_id "MSTRG.131144"; transcript_id "MSTRG.131144.638"; exon_number "9";
chr3	StringTie	exon	48682045	48682156	1000	-	.	gene_id "MSTRG.131144"; transcript_id "MSTRG.131144.638"; exon_number "10";
chr3	StringTie	exon	48682348	48682552	1000	-	.	gene_id "MSTRG.131144"; transcript_id "MSTRG.131144.638"; exon_number "11";
chr3	StringTie	exon	48682903	48683041	1000	-	.	gene_id "MSTRG.131144"; transcript_id "MSTRG.131144.638"; exon_number "12";
chr3	StringTie	exon	48685637	48686039	1000	-	.	gene_id "MSTRG.131144"; transcript_id "MSTRG.131144.638"; exon_number "13";
chr3	StringTie	transcript	48672738	48686002	1000	-	.	gene_id "MSTRG.131144"; transcript_id "MSTRG.131144.639";
chr3	StringTie	exon	48672738	48674747	1000	-	.	gene_id "MSTRG.131144"; transcript_id "MSTRG.131144.639"; exon_number "1";
chr3	StringTie	exon	48678564	48678736	1000	-	.	gene_id "MSTRG.131144"; transcript_id "MSTRG.131144.639"; exon_number "2";
chr3	StringTie	exon	48678877	48678969	1000	-	.	gene_id "MSTRG.131144"; transcript_id "MSTRG.131144.639"; exon_number "3";
chr3	StringTie	exon	48679055	48679183	1000	-	.	gene_id "MSTRG.131144"; transcript_id "MSTRG.131144.639"; exon_number "4";
chr3	StringTie	exon	48679377	48679457	1000	-	.	gene_id "MSTRG.131144"; transcript_id "MSTRG.131144.639"; exon_number "5";
chr3	StringTie	exon	48679575	48679713	1000	-	.	gene_id "MSTRG.131144"; transcript_id "MSTRG.131144.639"; exon_number "6";
chr3	StringTie	exon	48679801	48679887	1000	-	.	gene_id "MSTRG.131144"; transcript_id "MSTRG.131144.639"; exon_number "7";
chr3	StringTie	exon	48680059	48680229	1000	-	.	gene_id "MSTRG.131144"; transcript_id "MSTRG.131144.639"; exon_number "8";
chr3	StringTie	exon	48681204	48681780	1000	-	.	gene_id "MSTRG.131144"; transcript_id "MSTRG.131144.639"; exon_number "9";
chr3	StringTie	exon	48682045	48682156	1000	-	.	gene_id "MSTRG.131144"; transcript_id "MSTRG.131144.639"; exon_number "10";
chr3	StringTie	exon	48682348	48682552	1000	-	.	gene_id "MSTRG.131144"; transcript_id "MSTRG.131144.639"; exon_number "11";
chr3	StringTie	exon	48682903	48683041	1000	-	.	gene_id "MSTRG.131144"; transcript_id "MSTRG.131144.639"; exon_number "12";
chr3	StringTie	exon	48685637	48686002	1000	-	.	gene_id "MSTRG.131144"; transcript_id "MSTRG.131144.639"; exon_number "13";
chr3	StringTie	transcript	48625629	48635870	1000	-	.	gene_id "MSTRG.131144"; transcript_id "MSTRG.131144.64";
chr3	StringTie	exon	48625629	48626000	1000	-	.	gene_id "MSTRG.131144"; transcript_id "MSTRG.131144.64"; exon_number "1";
chr3	StringTie	exon	48626218	48626354	1000	-	.	gene_id "MSTRG.131144"; transcript_id "MSTRG.131144.64"; exon_number "2";
chr3	StringTie	exon	48626631	48626685	1000	-	.	gene_id "MSTRG.131144"; transcript_id "MSTRG.131144.64"; exon_number "3";
chr3	StringTie	exon	48626876	48627055	1000	-	.	gene_id "MSTRG.131144"; transcript_id "MSTRG.131144.64"; exon_number "4";
chr3	StringTie	exon	48627946	48628038	1000	-	.	gene_id "MSTRG.131144"; transcript_id "MSTRG.131144.64"; exon_number "5";
chr3	StringTie	exon	48628434	48628541	1000	-	.	gene_id "MSTRG.131144"; transcript_id "MSTRG.131144.64"; exon_number "6";
chr3	StringTie	exon	48628622	48628714	1000	-	.	gene_id "MSTRG.131144"; transcript_id "MSTRG.131144.64"; exon_number "7";
chr3	StringTie	exon	48629642	48629711	1000	-	.	gene_id "MSTRG.131144"; transcript_id "MSTRG.131144.64"; exon_number "8";
chr3	StringTie	exon	48629872	48629978	1000	-	.	gene_id "MSTRG.131144"; transcript_id "MSTRG.131144.64"; exon_number "9";
chr3	StringTie	exon	48630062	48630157	1000	-	.	gene_id "MSTRG.131144"; transcript_id "MSTRG.131144.64"; exon_number "10";
chr3	StringTie	exon	48630438	48630515	1000	-	.	gene_id "MSTRG.131144"; transcript_id "MSTRG.131144.64"; exon_number "11";
chr3	StringTie	exon	48630607	48630720	1000	-	.	gene_id "MSTRG.131144"; transcript_id "MSTRG.131144.64"; exon_number "12";
chr3	StringTie	exon	48630993	48631140	1000	-	.	gene_id "MSTRG.131144"; transcript_id "MSTRG.131144.64"; exon_number "13";
chr3	StringTie	exon	48631253	48631306	1000	-	.	gene_id "MSTRG.131144"; transcript_id "MSTRG.131144.64"; exon_number "14";
chr3	StringTie	exon	48631649	48631801	1000	-	.	gene_id "MSTRG.131144"; transcript_id "MSTRG.131144.64"; exon_number "15";
chr3	StringTie	exon	48631880	48632044	1000	-	.	gene_id "MSTRG.131144"; transcript_id "MSTRG.131144.64"; exon_number "16";
chr3	StringTie	exon	48632245	48632396	1000	-	.	gene_id "MSTRG.131144"; transcript_id "MSTRG.131144.64"; exon_number "17";
chr3	StringTie	exon	48632974	48633084	1000	-	.	gene_id "MSTRG.131144"; transcript_id "MSTRG.131144.64"; exon_number "18";
chr3	StringTie	exon	48633251	48633390	1000	-	.	gene_id "MSTRG.131144"; transcript_id "MSTRG.131144.64"; exon_number "19";
chr3	StringTie	exon	48633477	48633635	1000	-	.	gene_id "MSTRG.131144"; transcript_id "MSTRG.131144.64"; exon_number "20";
chr3	StringTie	exon	48634731	48635870	1000	-	.	gene_id "MSTRG.131144"; transcript_id "MSTRG.131144.64"; exon_number "21";
chr3	StringTie	transcript	48672739	48686008	1000	-	.	gene_id "MSTRG.131144"; transcript_id "MSTRG.131144.640";
chr3	StringTie	exon	48672739	48674747	1000	-	.	gene_id "MSTRG.131144"; transcript_id "MSTRG.131144.640"; exon_number "1";
chr3	StringTie	exon	48678564	48678736	1000	-	.	gene_id "MSTRG.131144"; transcript_id "MSTRG.131144.640"; exon_number "2";
chr3	StringTie	exon	48678877	48678969	1000	-	.	gene_id "MSTRG.131144"; transcript_id "MSTRG.131144.640"; exon_number "3";
chr3	StringTie	exon	48679055	48679183	1000	-	.	gene_id "MSTRG.131144"; transcript_id "MSTRG.131144.640"; exon_number "4";
chr3	StringTie	exon	48679377	48679457	1000	-	.	gene_id "MSTRG.131144"; transcript_id "MSTRG.131144.640"; exon_number "5";
chr3	StringTie	exon	48679575	48679713	1000	-	.	gene_id "MSTRG.131144"; transcript_id "MSTRG.131144.640"; exon_number "6";
chr3	StringTie	exon	48679801	48679887	1000	-	.	gene_id "MSTRG.131144"; transcript_id "MSTRG.131144.640"; exon_number "7";
chr3	StringTie	exon	48680059	48680229	1000	-	.	gene_id "MSTRG.131144"; transcript_id "MSTRG.131144.640"; exon_number "8";
chr3	StringTie	exon	48681204	48681780	1000	-	.	gene_id "MSTRG.131144"; transcript_id "MSTRG.131144.640"; exon_number "9";
chr3	StringTie	exon	48682045	48682135	1000	-	.	gene_id "MSTRG.131144"; transcript_id "MSTRG.131144.640"; exon_number "10";
chr3	StringTie	exon	48682348	48682552	1000	-	.	gene_id "MSTRG.131144"; transcript_id "MSTRG.131144.640"; exon_number "11";
chr3	StringTie	exon	48682903	48683041	1000	-	.	gene_id "MSTRG.131144"; transcript_id "MSTRG.131144.640"; exon_number "12";
chr3	StringTie	exon	48685637	48686008	1000	-	.	gene_id "MSTRG.131144"; transcript_id "MSTRG.131144.640"; exon_number "13";
chr3	StringTie	transcript	48672739	48685900	1000	-	.	gene_id "MSTRG.131144"; transcript_id "MSTRG.131144.641";
chr3	StringTie	exon	48672739	48674747	1000	-	.	gene_id "MSTRG.131144"; transcript_id "MSTRG.131144.641"; exon_number "1";
chr3	StringTie	exon	48678564	48678736	1000	-	.	gene_id "MSTRG.131144"; transcript_id "MSTRG.131144.641"; exon_number "2";
chr3	StringTie	exon	48678877	48679183	1000	-	.	gene_id "MSTRG.131144"; transcript_id "MSTRG.131144.641"; exon_number "3";
chr3	StringTie	exon	48679377	48679457	1000	-	.	gene_id "MSTRG.131144"; transcript_id "MSTRG.131144.641"; exon_number "4";
chr3	StringTie	exon	48679575	48679713	1000	-	.	gene_id "MSTRG.131144"; transcript_id "MSTRG.131144.641"; exon_number "5";
chr3	StringTie	exon	48679801	48679887	1000	-	.	gene_id "MSTRG.131144"; transcript_id "MSTRG.131144.641"; exon_number "6";
chr3	StringTie	exon	48680059	48680229	1000	-	.	gene_id "MSTRG.131144"; transcript_id "MSTRG.131144.641"; exon_number "7";
chr3	StringTie	exon	48680988	48681780	1000	-	.	gene_id "MSTRG.131144"; transcript_id "MSTRG.131144.641"; exon_number "8";
chr3	StringTie	exon	48682045	48682135	1000	-	.	gene_id "MSTRG.131144"; transcript_id "MSTRG.131144.641"; exon_number "9";
chr3	StringTie	exon	48682348	48682552	1000	-	.	gene_id "MSTRG.131144"; transcript_id "MSTRG.131144.641"; exon_number "10";
chr3	StringTie	exon	48682903	48683012	1000	-	.	gene_id "MSTRG.131144"; transcript_id "MSTRG.131144.641"; exon_number "11";
chr3	StringTie	exon	48685637	48685900	1000	-	.	gene_id "MSTRG.131144"; transcript_id "MSTRG.131144.641"; exon_number "12";
chr3	StringTie	transcript	48672740	48685933	1000	-	.	gene_id "MSTRG.131144"; transcript_id "MSTRG.131144.642";
chr3	StringTie	exon	48672740	48674747	1000	-	.	gene_id "MSTRG.131144"; transcript_id "MSTRG.131144.642"; exon_number "1";
chr3	StringTie	exon	48678564	48678736	1000	-	.	gene_id "MSTRG.131144"; transcript_id "MSTRG.131144.642"; exon_number "2";
chr3	StringTie	exon	48678877	48678969	1000	-	.	gene_id "MSTRG.131144"; transcript_id "MSTRG.131144.642"; exon_number "3";
chr3	StringTie	exon	48679055	48679183	1000	-	.	gene_id "MSTRG.131144"; transcript_id "MSTRG.131144.642"; exon_number "4";
chr3	StringTie	exon	48679377	48679457	1000	-	.	gene_id "MSTRG.131144"; transcript_id "MSTRG.131144.642"; exon_number "5";
chr3	StringTie	exon	48679575	48679713	1000	-	.	gene_id "MSTRG.131144"; transcript_id "MSTRG.131144.642"; exon_number "6";
chr3	StringTie	exon	48679801	48679887	1000	-	.	gene_id "MSTRG.131144"; transcript_id "MSTRG.131144.642"; exon_number "7";
chr3	StringTie	exon	48680059	48680229	1000	-	.	gene_id "MSTRG.131144"; transcript_id "MSTRG.131144.642"; exon_number "8";
chr3	StringTie	exon	48681314	48681780	1000	-	.	gene_id "MSTRG.131144"; transcript_id "MSTRG.131144.642"; exon_number "9";
chr3	StringTie	exon	48682045	48682135	1000	-	.	gene_id "MSTRG.131144"; transcript_id "MSTRG.131144.642"; exon_number "10";
chr3	StringTie	exon	48682348	48682552	1000	-	.	gene_id "MSTRG.131144"; transcript_id "MSTRG.131144.642"; exon_number "11";
chr3	StringTie	exon	48682903	48683041	1000	-	.	gene_id "MSTRG.131144"; transcript_id "MSTRG.131144.642"; exon_number "12";
chr3	StringTie	exon	48685637	48685933	1000	-	.	gene_id "MSTRG.131144"; transcript_id "MSTRG.131144.642"; exon_number "13";
chr3	StringTie	transcript	48672741	48686002	1000	-	.	gene_id "MSTRG.131144"; transcript_id "MSTRG.131144.643";
chr3	StringTie	exon	48672741	48674747	1000	-	.	gene_id "MSTRG.131144"; transcript_id "MSTRG.131144.643"; exon_number "1";
chr3	StringTie	exon	48678564	48678736	1000	-	.	gene_id "MSTRG.131144"; transcript_id "MSTRG.131144.643"; exon_number "2";
chr3	StringTie	exon	48678877	48678969	1000	-	.	gene_id "MSTRG.131144"; transcript_id "MSTRG.131144.643"; exon_number "3";
chr3	StringTie	exon	48679055	48679183	1000	-	.	gene_id "MSTRG.131144"; transcript_id "MSTRG.131144.643"; exon_number "4";
chr3	StringTie	exon	48679377	48679457	1000	-	.	gene_id "MSTRG.131144"; transcript_id "MSTRG.131144.643"; exon_number "5";
chr3	StringTie	exon	48679575	48679713	1000	-	.	gene_id "MSTRG.131144"; transcript_id "MSTRG.131144.643"; exon_number "6";
chr3	StringTie	exon	48679801	48679887	1000	-	.	gene_id "MSTRG.131144"; transcript_id "MSTRG.131144.643"; exon_number "7";
chr3	StringTie	exon	48680059	48680229	1000	-	.	gene_id "MSTRG.131144"; transcript_id "MSTRG.131144.643"; exon_number "8";
chr3	StringTie	exon	48681287	48681780	1000	-	.	gene_id "MSTRG.131144"; transcript_id "MSTRG.131144.643"; exon_number "9";
chr3	StringTie	exon	48682045	48682156	1000	-	.	gene_id "MSTRG.131144"; transcript_id "MSTRG.131144.643"; exon_number "10";
chr3	StringTie	exon	48682348	48682552	1000	-	.	gene_id "MSTRG.131144"; transcript_id "MSTRG.131144.643"; exon_number "11";
chr3	StringTie	exon	48682903	48683012	1000	-	.	gene_id "MSTRG.131144"; transcript_id "MSTRG.131144.643"; exon_number "12";
chr3	StringTie	exon	48684704	48684761	1000	-	.	gene_id "MSTRG.131144"; transcript_id "MSTRG.131144.643"; exon_number "13";
chr3	StringTie	exon	48685637	48686002	1000	-	.	gene_id "MSTRG.131144"; transcript_id "MSTRG.131144.643"; exon_number "14";
chr3	StringTie	transcript	48672741	48685908	1000	-	.	gene_id "MSTRG.131144"; transcript_id "MSTRG.131144.644";
chr3	StringTie	exon	48672741	48674747	1000	-	.	gene_id "MSTRG.131144"; transcript_id "MSTRG.131144.644"; exon_number "1";
chr3	StringTie	exon	48678564	48678736	1000	-	.	gene_id "MSTRG.131144"; transcript_id "MSTRG.131144.644"; exon_number "2";
chr3	StringTie	exon	48678877	48678969	1000	-	.	gene_id "MSTRG.131144"; transcript_id "MSTRG.131144.644"; exon_number "3";
chr3	StringTie	exon	48679055	48679183	1000	-	.	gene_id "MSTRG.131144"; transcript_id "MSTRG.131144.644"; exon_number "4";
chr3	StringTie	exon	48679377	48679457	1000	-	.	gene_id "MSTRG.131144"; transcript_id "MSTRG.131144.644"; exon_number "5";
chr3	StringTie	exon	48679575	48679713	1000	-	.	gene_id "MSTRG.131144"; transcript_id "MSTRG.131144.644"; exon_number "6";
chr3	StringTie	exon	48679801	48679887	1000	-	.	gene_id "MSTRG.131144"; transcript_id "MSTRG.131144.644"; exon_number "7";
chr3	StringTie	exon	48680059	48680229	1000	-	.	gene_id "MSTRG.131144"; transcript_id "MSTRG.131144.644"; exon_number "8";
chr3	StringTie	exon	48681287	48681780	1000	-	.	gene_id "MSTRG.131144"; transcript_id "MSTRG.131144.644"; exon_number "9";
chr3	StringTie	exon	48682045	48682156	1000	-	.	gene_id "MSTRG.131144"; transcript_id "MSTRG.131144.644"; exon_number "10";
chr3	StringTie	exon	48682348	48682552	1000	-	.	gene_id "MSTRG.131144"; transcript_id "MSTRG.131144.644"; exon_number "11";
chr3	StringTie	exon	48682869	48683012	1000	-	.	gene_id "MSTRG.131144"; transcript_id "MSTRG.131144.644"; exon_number "12";
chr3	StringTie	exon	48685637	48685908	1000	-	.	gene_id "MSTRG.131144"; transcript_id "MSTRG.131144.644"; exon_number "13";
chr3	StringTie	transcript	48672741	48685938	1000	-	.	gene_id "MSTRG.131144"; transcript_id "MSTRG.131144.645";
chr3	StringTie	exon	48672741	48674747	1000	-	.	gene_id "MSTRG.131144"; transcript_id "MSTRG.131144.645"; exon_number "1";
chr3	StringTie	exon	48678564	48678736	1000	-	.	gene_id "MSTRG.131144"; transcript_id "MSTRG.131144.645"; exon_number "2";
chr3	StringTie	exon	48678877	48678969	1000	-	.	gene_id "MSTRG.131144"; transcript_id "MSTRG.131144.645"; exon_number "3";
chr3	StringTie	exon	48679055	48679183	1000	-	.	gene_id "MSTRG.131144"; transcript_id "MSTRG.131144.645"; exon_number "4";
chr3	StringTie	exon	48679377	48679457	1000	-	.	gene_id "MSTRG.131144"; transcript_id "MSTRG.131144.645"; exon_number "5";
chr3	StringTie	exon	48679575	48679713	1000	-	.	gene_id "MSTRG.131144"; transcript_id "MSTRG.131144.645"; exon_number "6";
chr3	StringTie	exon	48679801	48679887	1000	-	.	gene_id "MSTRG.131144"; transcript_id "MSTRG.131144.645"; exon_number "7";
chr3	StringTie	exon	48680059	48680229	1000	-	.	gene_id "MSTRG.131144"; transcript_id "MSTRG.131144.645"; exon_number "8";
chr3	StringTie	exon	48680988	48681780	1000	-	.	gene_id "MSTRG.131144"; transcript_id "MSTRG.131144.645"; exon_number "9";
chr3	StringTie	exon	48682045	48682135	1000	-	.	gene_id "MSTRG.131144"; transcript_id "MSTRG.131144.645"; exon_number "10";
chr3	StringTie	exon	48682348	48682552	1000	-	.	gene_id "MSTRG.131144"; transcript_id "MSTRG.131144.645"; exon_number "11";
chr3	StringTie	exon	48682903	48683012	1000	-	.	gene_id "MSTRG.131144"; transcript_id "MSTRG.131144.645"; exon_number "12";
chr3	StringTie	exon	48685637	48685938	1000	-	.	gene_id "MSTRG.131144"; transcript_id "MSTRG.131144.645"; exon_number "13";
chr3	StringTie	transcript	48672743	48685906	1000	-	.	gene_id "MSTRG.131144"; transcript_id "MSTRG.131144.646";
chr3	StringTie	exon	48672743	48674747	1000	-	.	gene_id "MSTRG.131144"; transcript_id "MSTRG.131144.646"; exon_number "1";
chr3	StringTie	exon	48678564	48678736	1000	-	.	gene_id "MSTRG.131144"; transcript_id "MSTRG.131144.646"; exon_number "2";
chr3	StringTie	exon	48678877	48678969	1000	-	.	gene_id "MSTRG.131144"; transcript_id "MSTRG.131144.646"; exon_number "3";
chr3	StringTie	exon	48679055	48679183	1000	-	.	gene_id "MSTRG.131144"; transcript_id "MSTRG.131144.646"; exon_number "4";
chr3	StringTie	exon	48679377	48679457	1000	-	.	gene_id "MSTRG.131144"; transcript_id "MSTRG.131144.646"; exon_number "5";
chr3	StringTie	exon	48679575	48679713	1000	-	.	gene_id "MSTRG.131144"; transcript_id "MSTRG.131144.646"; exon_number "6";
chr3	StringTie	exon	48679801	48679887	1000	-	.	gene_id "MSTRG.131144"; transcript_id "MSTRG.131144.646"; exon_number "7";
chr3	StringTie	exon	48680059	48680229	1000	-	.	gene_id "MSTRG.131144"; transcript_id "MSTRG.131144.646"; exon_number "8";
chr3	StringTie	exon	48681204	48681780	1000	-	.	gene_id "MSTRG.131144"; transcript_id "MSTRG.131144.646"; exon_number "9";
chr3	StringTie	exon	48682045	48682135	1000	-	.	gene_id "MSTRG.131144"; transcript_id "MSTRG.131144.646"; exon_number "10";
chr3	StringTie	exon	48682348	48682552	1000	-	.	gene_id "MSTRG.131144"; transcript_id "MSTRG.131144.646"; exon_number "11";
chr3	StringTie	exon	48682903	48683012	1000	-	.	gene_id "MSTRG.131144"; transcript_id "MSTRG.131144.646"; exon_number "12";
chr3	StringTie	exon	48684704	48684761	1000	-	.	gene_id "MSTRG.131144"; transcript_id "MSTRG.131144.646"; exon_number "13";
chr3	StringTie	exon	48685637	48685906	1000	-	.	gene_id "MSTRG.131144"; transcript_id "MSTRG.131144.646"; exon_number "14";
chr3	StringTie	transcript	48672743	48685968	1000	-	.	gene_id "MSTRG.131144"; transcript_id "MSTRG.131144.647";
chr3	StringTie	exon	48672743	48674747	1000	-	.	gene_id "MSTRG.131144"; transcript_id "MSTRG.131144.647"; exon_number "1";
chr3	StringTie	exon	48678564	48678736	1000	-	.	gene_id "MSTRG.131144"; transcript_id "MSTRG.131144.647"; exon_number "2";
chr3	StringTie	exon	48678877	48678969	1000	-	.	gene_id "MSTRG.131144"; transcript_id "MSTRG.131144.647"; exon_number "3";
chr3	StringTie	exon	48679055	48679183	1000	-	.	gene_id "MSTRG.131144"; transcript_id "MSTRG.131144.647"; exon_number "4";
chr3	StringTie	exon	48679377	48679457	1000	-	.	gene_id "MSTRG.131144"; transcript_id "MSTRG.131144.647"; exon_number "5";
chr3	StringTie	exon	48679575	48679713	1000	-	.	gene_id "MSTRG.131144"; transcript_id "MSTRG.131144.647"; exon_number "6";
chr3	StringTie	exon	48679801	48679887	1000	-	.	gene_id "MSTRG.131144"; transcript_id "MSTRG.131144.647"; exon_number "7";
chr3	StringTie	exon	48680059	48680229	1000	-	.	gene_id "MSTRG.131144"; transcript_id "MSTRG.131144.647"; exon_number "8";
chr3	StringTie	exon	48681287	48681780	1000	-	.	gene_id "MSTRG.131144"; transcript_id "MSTRG.131144.647"; exon_number "9";
chr3	StringTie	exon	48682045	48682135	1000	-	.	gene_id "MSTRG.131144"; transcript_id "MSTRG.131144.647"; exon_number "10";
chr3	StringTie	exon	48682348	48682552	1000	-	.	gene_id "MSTRG.131144"; transcript_id "MSTRG.131144.647"; exon_number "11";
chr3	StringTie	exon	48682903	48683041	1000	-	.	gene_id "MSTRG.131144"; transcript_id "MSTRG.131144.647"; exon_number "12";
chr3	StringTie	exon	48684704	48684761	1000	-	.	gene_id "MSTRG.131144"; transcript_id "MSTRG.131144.647"; exon_number "13";
chr3	StringTie	exon	48685637	48685968	1000	-	.	gene_id "MSTRG.131144"; transcript_id "MSTRG.131144.647"; exon_number "14";
chr3	StringTie	transcript	48672745	48686413	1000	-	.	gene_id "MSTRG.131144"; transcript_id "MSTRG.131144.648";
chr3	StringTie	exon	48672745	48674747	1000	-	.	gene_id "MSTRG.131144"; transcript_id "MSTRG.131144.648"; exon_number "1";
chr3	StringTie	exon	48678564	48678736	1000	-	.	gene_id "MSTRG.131144"; transcript_id "MSTRG.131144.648"; exon_number "2";
chr3	StringTie	exon	48678877	48678969	1000	-	.	gene_id "MSTRG.131144"; transcript_id "MSTRG.131144.648"; exon_number "3";
chr3	StringTie	exon	48679055	48679183	1000	-	.	gene_id "MSTRG.131144"; transcript_id "MSTRG.131144.648"; exon_number "4";
chr3	StringTie	exon	48679377	48679457	1000	-	.	gene_id "MSTRG.131144"; transcript_id "MSTRG.131144.648"; exon_number "5";
chr3	StringTie	exon	48679575	48679713	1000	-	.	gene_id "MSTRG.131144"; transcript_id "MSTRG.131144.648"; exon_number "6";
chr3	StringTie	exon	48679801	48679887	1000	-	.	gene_id "MSTRG.131144"; transcript_id "MSTRG.131144.648"; exon_number "7";
chr3	StringTie	exon	48680059	48680229	1000	-	.	gene_id "MSTRG.131144"; transcript_id "MSTRG.131144.648"; exon_number "8";
chr3	StringTie	exon	48681314	48681780	1000	-	.	gene_id "MSTRG.131144"; transcript_id "MSTRG.131144.648"; exon_number "9";
chr3	StringTie	exon	48682045	48682156	1000	-	.	gene_id "MSTRG.131144"; transcript_id "MSTRG.131144.648"; exon_number "10";
chr3	StringTie	exon	48682348	48682552	1000	-	.	gene_id "MSTRG.131144"; transcript_id "MSTRG.131144.648"; exon_number "11";
chr3	StringTie	exon	48682869	48683012	1000	-	.	gene_id "MSTRG.131144"; transcript_id "MSTRG.131144.648"; exon_number "12";
chr3	StringTie	exon	48686176	48686413	1000	-	.	gene_id "MSTRG.131144"; transcript_id "MSTRG.131144.648"; exon_number "13";
chr3	StringTie	transcript	48672748	48685908	1000	-	.	gene_id "MSTRG.131144"; transcript_id "MSTRG.131144.649";
chr3	StringTie	exon	48672748	48674747	1000	-	.	gene_id "MSTRG.131144"; transcript_id "MSTRG.131144.649"; exon_number "1";
chr3	StringTie	exon	48678564	48678736	1000	-	.	gene_id "MSTRG.131144"; transcript_id "MSTRG.131144.649"; exon_number "2";
chr3	StringTie	exon	48678877	48678969	1000	-	.	gene_id "MSTRG.131144"; transcript_id "MSTRG.131144.649"; exon_number "3";
chr3	StringTie	exon	48679055	48679183	1000	-	.	gene_id "MSTRG.131144"; transcript_id "MSTRG.131144.649"; exon_number "4";
chr3	StringTie	exon	48679377	48679457	1000	-	.	gene_id "MSTRG.131144"; transcript_id "MSTRG.131144.649"; exon_number "5";
chr3	StringTie	exon	48679575	48679713	1000	-	.	gene_id "MSTRG.131144"; transcript_id "MSTRG.131144.649"; exon_number "6";
chr3	StringTie	exon	48679801	48679887	1000	-	.	gene_id "MSTRG.131144"; transcript_id "MSTRG.131144.649"; exon_number "7";
chr3	StringTie	exon	48680059	48680229	1000	-	.	gene_id "MSTRG.131144"; transcript_id "MSTRG.131144.649"; exon_number "8";
chr3	StringTie	exon	48680988	48681780	1000	-	.	gene_id "MSTRG.131144"; transcript_id "MSTRG.131144.649"; exon_number "9";
chr3	StringTie	exon	48682045	48682135	1000	-	.	gene_id "MSTRG.131144"; transcript_id "MSTRG.131144.649"; exon_number "10";
chr3	StringTie	exon	48682348	48682552	1000	-	.	gene_id "MSTRG.131144"; transcript_id "MSTRG.131144.649"; exon_number "11";
chr3	StringTie	exon	48682903	48683041	1000	-	.	gene_id "MSTRG.131144"; transcript_id "MSTRG.131144.649"; exon_number "12";
chr3	StringTie	exon	48685637	48685908	1000	-	.	gene_id "MSTRG.131144"; transcript_id "MSTRG.131144.649"; exon_number "13";
chr3	StringTie	transcript	48625629	48685897	1000	-	.	gene_id "MSTRG.131144"; transcript_id "MSTRG.131144.65";
chr3	StringTie	exon	48625629	48626000	1000	-	.	gene_id "MSTRG.131144"; transcript_id "MSTRG.131144.65"; exon_number "1";
chr3	StringTie	exon	48626218	48626354	1000	-	.	gene_id "MSTRG.131144"; transcript_id "MSTRG.131144.65"; exon_number "2";
chr3	StringTie	exon	48626631	48626685	1000	-	.	gene_id "MSTRG.131144"; transcript_id "MSTRG.131144.65"; exon_number "3";
chr3	StringTie	exon	48626876	48627052	1000	-	.	gene_id "MSTRG.131144"; transcript_id "MSTRG.131144.65"; exon_number "4";
chr3	StringTie	exon	48627946	48628038	1000	-	.	gene_id "MSTRG.131144"; transcript_id "MSTRG.131144.65"; exon_number "5";
chr3	StringTie	exon	48628434	48628541	1000	-	.	gene_id "MSTRG.131144"; transcript_id "MSTRG.131144.65"; exon_number "6";
chr3	StringTie	exon	48628622	48628714	1000	-	.	gene_id "MSTRG.131144"; transcript_id "MSTRG.131144.65"; exon_number "7";
chr3	StringTie	exon	48629642	48629711	1000	-	.	gene_id "MSTRG.131144"; transcript_id "MSTRG.131144.65"; exon_number "8";
chr3	StringTie	exon	48629872	48629978	1000	-	.	gene_id "MSTRG.131144"; transcript_id "MSTRG.131144.65"; exon_number "9";
chr3	StringTie	exon	48630062	48630157	1000	-	.	gene_id "MSTRG.131144"; transcript_id "MSTRG.131144.65"; exon_number "10";
chr3	StringTie	exon	48630438	48630515	1000	-	.	gene_id "MSTRG.131144"; transcript_id "MSTRG.131144.65"; exon_number "11";
chr3	StringTie	exon	48630607	48630720	1000	-	.	gene_id "MSTRG.131144"; transcript_id "MSTRG.131144.65"; exon_number "12";
chr3	StringTie	exon	48630993	48631140	1000	-	.	gene_id "MSTRG.131144"; transcript_id "MSTRG.131144.65"; exon_number "13";
chr3	StringTie	exon	48631253	48631306	1000	-	.	gene_id "MSTRG.131144"; transcript_id "MSTRG.131144.65"; exon_number "14";
chr3	StringTie	exon	48631649	48631797	1000	-	.	gene_id "MSTRG.131144"; transcript_id "MSTRG.131144.65"; exon_number "15";
chr3	StringTie	exon	48631880	48632337	1000	-	.	gene_id "MSTRG.131144"; transcript_id "MSTRG.131144.65"; exon_number "16";
chr3	StringTie	exon	48632974	48633084	1000	-	.	gene_id "MSTRG.131144"; transcript_id "MSTRG.131144.65"; exon_number "17";
chr3	StringTie	exon	48633251	48633390	1000	-	.	gene_id "MSTRG.131144"; transcript_id "MSTRG.131144.65"; exon_number "18";
chr3	StringTie	exon	48633477	48638232	1000	-	.	gene_id "MSTRG.131144"; transcript_id "MSTRG.131144.65"; exon_number "19";
chr3	StringTie	exon	48639674	48640559	1000	-	.	gene_id "MSTRG.131144"; transcript_id "MSTRG.131144.65"; exon_number "20";
chr3	StringTie	exon	48641324	48641524	1000	-	.	gene_id "MSTRG.131144"; transcript_id "MSTRG.131144.65"; exon_number "21";
chr3	StringTie	exon	48641851	48642009	1000	-	.	gene_id "MSTRG.131144"; transcript_id "MSTRG.131144.65"; exon_number "22";
chr3	StringTie	exon	48642358	48642467	1000	-	.	gene_id "MSTRG.131144"; transcript_id "MSTRG.131144.65"; exon_number "23";
chr3	StringTie	exon	48642736	48642884	1000	-	.	gene_id "MSTRG.131144"; transcript_id "MSTRG.131144.65"; exon_number "24";
chr3	StringTie	exon	48642967	48643083	1000	-	.	gene_id "MSTRG.131144"; transcript_id "MSTRG.131144.65"; exon_number "25";
chr3	StringTie	exon	48643554	48643677	1000	-	.	gene_id "MSTRG.131144"; transcript_id "MSTRG.131144.65"; exon_number "26";
chr3	StringTie	exon	48644216	48644295	1000	-	.	gene_id "MSTRG.131144"; transcript_id "MSTRG.131144.65"; exon_number "27";
chr3	StringTie	exon	48644716	48644828	1000	-	.	gene_id "MSTRG.131144"; transcript_id "MSTRG.131144.65"; exon_number "28";
chr3	StringTie	exon	48645035	48645209	1000	-	.	gene_id "MSTRG.131144"; transcript_id "MSTRG.131144.65"; exon_number "29";
chr3	StringTie	exon	48645443	48645649	1000	-	.	gene_id "MSTRG.131144"; transcript_id "MSTRG.131144.65"; exon_number "30";
chr3	StringTie	exon	48645742	48645868	1000	-	.	gene_id "MSTRG.131144"; transcript_id "MSTRG.131144.65"; exon_number "31";
chr3	StringTie	exon	48646090	48646257	1000	-	.	gene_id "MSTRG.131144"; transcript_id "MSTRG.131144.65"; exon_number "32";
chr3	StringTie	exon	48646763	48646928	1000	-	.	gene_id "MSTRG.131144"; transcript_id "MSTRG.131144.65"; exon_number "33";
chr3	StringTie	exon	48647841	48647996	1000	-	.	gene_id "MSTRG.131144"; transcript_id "MSTRG.131144.65"; exon_number "34";
chr3	StringTie	exon	48648266	48648461	1000	-	.	gene_id "MSTRG.131144"; transcript_id "MSTRG.131144.65"; exon_number "35";
chr3	StringTie	exon	48648719	48648928	1000	-	.	gene_id "MSTRG.131144"; transcript_id "MSTRG.131144.65"; exon_number "36";
chr3	StringTie	exon	48649121	48649215	1000	-	.	gene_id "MSTRG.131144"; transcript_id "MSTRG.131144.65"; exon_number "37";
chr3	StringTie	exon	48650480	48650581	1000	-	.	gene_id "MSTRG.131144"; transcript_id "MSTRG.131144.65"; exon_number "38";
chr3	StringTie	exon	48650892	48651075	1000	-	.	gene_id "MSTRG.131144"; transcript_id "MSTRG.131144.65"; exon_number "39";
chr3	StringTie	exon	48651359	48651479	1000	-	.	gene_id "MSTRG.131144"; transcript_id "MSTRG.131144.65"; exon_number "40";
chr3	StringTie	exon	48651577	48651718	1000	-	.	gene_id "MSTRG.131144"; transcript_id "MSTRG.131144.65"; exon_number "41";
chr3	StringTie	exon	48651877	48652048	1000	-	.	gene_id "MSTRG.131144"; transcript_id "MSTRG.131144.65"; exon_number "42";
chr3	StringTie	exon	48652437	48652553	1000	-	.	gene_id "MSTRG.131144"; transcript_id "MSTRG.131144.65"; exon_number "43";
chr3	StringTie	exon	48653002	48653187	1000	-	.	gene_id "MSTRG.131144"; transcript_id "MSTRG.131144.65"; exon_number "44";
chr3	StringTie	exon	48653619	48653788	1000	-	.	gene_id "MSTRG.131144"; transcript_id "MSTRG.131144.65"; exon_number "45";
chr3	StringTie	exon	48653878	48654003	1000	-	.	gene_id "MSTRG.131144"; transcript_id "MSTRG.131144.65"; exon_number "46";
chr3	StringTie	exon	48654289	48654452	1000	-	.	gene_id "MSTRG.131144"; transcript_id "MSTRG.131144.65"; exon_number "47";
chr3	StringTie	exon	48655044	48655201	1000	-	.	gene_id "MSTRG.131144"; transcript_id "MSTRG.131144.65"; exon_number "48";
chr3	StringTie	exon	48655306	48655394	1000	-	.	gene_id "MSTRG.131144"; transcript_id "MSTRG.131144.65"; exon_number "49";
chr3	StringTie	exon	48655736	48655851	1000	-	.	gene_id "MSTRG.131144"; transcript_id "MSTRG.131144.65"; exon_number "50";
chr3	StringTie	exon	48656140	48656365	1000	-	.	gene_id "MSTRG.131144"; transcript_id "MSTRG.131144.65"; exon_number "51";
chr3	StringTie	exon	48656698	48657348	1000	-	.	gene_id "MSTRG.131144"; transcript_id "MSTRG.131144.65"; exon_number "52";
chr3	StringTie	exon	48658887	48664960	1000	-	.	gene_id "MSTRG.131144"; transcript_id "MSTRG.131144.65"; exon_number "53";
chr3	StringTie	exon	48678564	48678736	1000	-	.	gene_id "MSTRG.131144"; transcript_id "MSTRG.131144.65"; exon_number "54";
chr3	StringTie	exon	48678877	48679183	1000	-	.	gene_id "MSTRG.131144"; transcript_id "MSTRG.131144.65"; exon_number "55";
chr3	StringTie	exon	48679377	48679457	1000	-	.	gene_id "MSTRG.131144"; transcript_id "MSTRG.131144.65"; exon_number "56";
chr3	StringTie	exon	48679575	48679713	1000	-	.	gene_id "MSTRG.131144"; transcript_id "MSTRG.131144.65"; exon_number "57";
chr3	StringTie	exon	48679801	48679887	1000	-	.	gene_id "MSTRG.131144"; transcript_id "MSTRG.131144.65"; exon_number "58";
chr3	StringTie	exon	48680059	48681780	1000	-	.	gene_id "MSTRG.131144"; transcript_id "MSTRG.131144.65"; exon_number "59";
chr3	StringTie	exon	48682045	48682135	1000	-	.	gene_id "MSTRG.131144"; transcript_id "MSTRG.131144.65"; exon_number "60";
chr3	StringTie	exon	48682348	48682552	1000	-	.	gene_id "MSTRG.131144"; transcript_id "MSTRG.131144.65"; exon_number "61";
chr3	StringTie	exon	48682869	48683012	1000	-	.	gene_id "MSTRG.131144"; transcript_id "MSTRG.131144.65"; exon_number "62";
chr3	StringTie	exon	48685637	48685897	1000	-	.	gene_id "MSTRG.131144"; transcript_id "MSTRG.131144.65"; exon_number "63";
chr3	StringTie	transcript	48672753	48685888	1000	-	.	gene_id "MSTRG.131144"; transcript_id "MSTRG.131144.650";
chr3	StringTie	exon	48672753	48674747	1000	-	.	gene_id "MSTRG.131144"; transcript_id "MSTRG.131144.650"; exon_number "1";
chr3	StringTie	exon	48678564	48678736	1000	-	.	gene_id "MSTRG.131144"; transcript_id "MSTRG.131144.650"; exon_number "2";
chr3	StringTie	exon	48678877	48678969	1000	-	.	gene_id "MSTRG.131144"; transcript_id "MSTRG.131144.650"; exon_number "3";
chr3	StringTie	exon	48679055	48679183	1000	-	.	gene_id "MSTRG.131144"; transcript_id "MSTRG.131144.650"; exon_number "4";
chr3	StringTie	exon	48679377	48679457	1000	-	.	gene_id "MSTRG.131144"; transcript_id "MSTRG.131144.650"; exon_number "5";
chr3	StringTie	exon	48679575	48679713	1000	-	.	gene_id "MSTRG.131144"; transcript_id "MSTRG.131144.650"; exon_number "6";
chr3	StringTie	exon	48679801	48679887	1000	-	.	gene_id "MSTRG.131144"; transcript_id "MSTRG.131144.650"; exon_number "7";
chr3	StringTie	exon	48680059	48680229	1000	-	.	gene_id "MSTRG.131144"; transcript_id "MSTRG.131144.650"; exon_number "8";
chr3	StringTie	exon	48681204	48681780	1000	-	.	gene_id "MSTRG.131144"; transcript_id "MSTRG.131144.650"; exon_number "9";
chr3	StringTie	exon	48682045	48682135	1000	-	.	gene_id "MSTRG.131144"; transcript_id "MSTRG.131144.650"; exon_number "10";
chr3	StringTie	exon	48682348	48682552	1000	-	.	gene_id "MSTRG.131144"; transcript_id "MSTRG.131144.650"; exon_number "11";
chr3	StringTie	exon	48682869	48683012	1000	-	.	gene_id "MSTRG.131144"; transcript_id "MSTRG.131144.650"; exon_number "12";
chr3	StringTie	exon	48685637	48685888	1000	-	.	gene_id "MSTRG.131144"; transcript_id "MSTRG.131144.650"; exon_number "13";
chr3	StringTie	transcript	48672755	48685918	1000	-	.	gene_id "MSTRG.131144"; transcript_id "MSTRG.131144.651";
chr3	StringTie	exon	48672755	48674747	1000	-	.	gene_id "MSTRG.131144"; transcript_id "MSTRG.131144.651"; exon_number "1";
chr3	StringTie	exon	48678564	48678736	1000	-	.	gene_id "MSTRG.131144"; transcript_id "MSTRG.131144.651"; exon_number "2";
chr3	StringTie	exon	48678877	48678969	1000	-	.	gene_id "MSTRG.131144"; transcript_id "MSTRG.131144.651"; exon_number "3";
chr3	StringTie	exon	48679055	48679183	1000	-	.	gene_id "MSTRG.131144"; transcript_id "MSTRG.131144.651"; exon_number "4";
chr3	StringTie	exon	48679377	48679457	1000	-	.	gene_id "MSTRG.131144"; transcript_id "MSTRG.131144.651"; exon_number "5";
chr3	StringTie	exon	48679575	48679713	1000	-	.	gene_id "MSTRG.131144"; transcript_id "MSTRG.131144.651"; exon_number "6";
chr3	StringTie	exon	48679801	48679887	1000	-	.	gene_id "MSTRG.131144"; transcript_id "MSTRG.131144.651"; exon_number "7";
chr3	StringTie	exon	48680059	48680229	1000	-	.	gene_id "MSTRG.131144"; transcript_id "MSTRG.131144.651"; exon_number "8";
chr3	StringTie	exon	48681287	48681780	1000	-	.	gene_id "MSTRG.131144"; transcript_id "MSTRG.131144.651"; exon_number "9";
chr3	StringTie	exon	48682045	48682135	1000	-	.	gene_id "MSTRG.131144"; transcript_id "MSTRG.131144.651"; exon_number "10";
chr3	StringTie	exon	48682348	48682552	1000	-	.	gene_id "MSTRG.131144"; transcript_id "MSTRG.131144.651"; exon_number "11";
chr3	StringTie	exon	48682869	48683012	1000	-	.	gene_id "MSTRG.131144"; transcript_id "MSTRG.131144.651"; exon_number "12";
chr3	StringTie	exon	48685637	48685918	1000	-	.	gene_id "MSTRG.131144"; transcript_id "MSTRG.131144.651"; exon_number "13";
chr3	StringTie	transcript	48672756	48685900	1000	-	.	gene_id "MSTRG.131144"; transcript_id "MSTRG.131144.652";
chr3	StringTie	exon	48672756	48678736	1000	-	.	gene_id "MSTRG.131144"; transcript_id "MSTRG.131144.652"; exon_number "1";
chr3	StringTie	exon	48678877	48678969	1000	-	.	gene_id "MSTRG.131144"; transcript_id "MSTRG.131144.652"; exon_number "2";
chr3	StringTie	exon	48679055	48679183	1000	-	.	gene_id "MSTRG.131144"; transcript_id "MSTRG.131144.652"; exon_number "3";
chr3	StringTie	exon	48679377	48679457	1000	-	.	gene_id "MSTRG.131144"; transcript_id "MSTRG.131144.652"; exon_number "4";
chr3	StringTie	exon	48679575	48679713	1000	-	.	gene_id "MSTRG.131144"; transcript_id "MSTRG.131144.652"; exon_number "5";
chr3	StringTie	exon	48679801	48679887	1000	-	.	gene_id "MSTRG.131144"; transcript_id "MSTRG.131144.652"; exon_number "6";
chr3	StringTie	exon	48680059	48680229	1000	-	.	gene_id "MSTRG.131144"; transcript_id "MSTRG.131144.652"; exon_number "7";
chr3	StringTie	exon	48680988	48681780	1000	-	.	gene_id "MSTRG.131144"; transcript_id "MSTRG.131144.652"; exon_number "8";
chr3	StringTie	exon	48682045	48682156	1000	-	.	gene_id "MSTRG.131144"; transcript_id "MSTRG.131144.652"; exon_number "9";
chr3	StringTie	exon	48682348	48682552	1000	-	.	gene_id "MSTRG.131144"; transcript_id "MSTRG.131144.652"; exon_number "10";
chr3	StringTie	exon	48682903	48683041	1000	-	.	gene_id "MSTRG.131144"; transcript_id "MSTRG.131144.652"; exon_number "11";
chr3	StringTie	exon	48685637	48685900	1000	-	.	gene_id "MSTRG.131144"; transcript_id "MSTRG.131144.652"; exon_number "12";
chr3	StringTie	transcript	48672757	48685941	1000	-	.	gene_id "MSTRG.131144"; transcript_id "MSTRG.131144.653";
chr3	StringTie	exon	48672757	48674747	1000	-	.	gene_id "MSTRG.131144"; transcript_id "MSTRG.131144.653"; exon_number "1";
chr3	StringTie	exon	48678564	48678736	1000	-	.	gene_id "MSTRG.131144"; transcript_id "MSTRG.131144.653"; exon_number "2";
chr3	StringTie	exon	48678877	48678969	1000	-	.	gene_id "MSTRG.131144"; transcript_id "MSTRG.131144.653"; exon_number "3";
chr3	StringTie	exon	48679055	48679183	1000	-	.	gene_id "MSTRG.131144"; transcript_id "MSTRG.131144.653"; exon_number "4";
chr3	StringTie	exon	48679377	48679457	1000	-	.	gene_id "MSTRG.131144"; transcript_id "MSTRG.131144.653"; exon_number "5";
chr3	StringTie	exon	48679575	48679713	1000	-	.	gene_id "MSTRG.131144"; transcript_id "MSTRG.131144.653"; exon_number "6";
chr3	StringTie	exon	48679801	48679887	1000	-	.	gene_id "MSTRG.131144"; transcript_id "MSTRG.131144.653"; exon_number "7";
chr3	StringTie	exon	48680059	48680229	1000	-	.	gene_id "MSTRG.131144"; transcript_id "MSTRG.131144.653"; exon_number "8";
chr3	StringTie	exon	48680988	48681780	1000	-	.	gene_id "MSTRG.131144"; transcript_id "MSTRG.131144.653"; exon_number "9";
chr3	StringTie	exon	48682045	48682135	1000	-	.	gene_id "MSTRG.131144"; transcript_id "MSTRG.131144.653"; exon_number "10";
chr3	StringTie	exon	48682348	48682552	1000	-	.	gene_id "MSTRG.131144"; transcript_id "MSTRG.131144.653"; exon_number "11";
chr3	StringTie	exon	48682869	48683041	1000	-	.	gene_id "MSTRG.131144"; transcript_id "MSTRG.131144.653"; exon_number "12";
chr3	StringTie	exon	48685637	48685941	1000	-	.	gene_id "MSTRG.131144"; transcript_id "MSTRG.131144.653"; exon_number "13";
chr3	StringTie	transcript	48672759	48685919	1000	-	.	gene_id "MSTRG.131144"; transcript_id "MSTRG.131144.654";
chr3	StringTie	exon	48672759	48674747	1000	-	.	gene_id "MSTRG.131144"; transcript_id "MSTRG.131144.654"; exon_number "1";
chr3	StringTie	exon	48678564	48678736	1000	-	.	gene_id "MSTRG.131144"; transcript_id "MSTRG.131144.654"; exon_number "2";
chr3	StringTie	exon	48678877	48679183	1000	-	.	gene_id "MSTRG.131144"; transcript_id "MSTRG.131144.654"; exon_number "3";
chr3	StringTie	exon	48679377	48679457	1000	-	.	gene_id "MSTRG.131144"; transcript_id "MSTRG.131144.654"; exon_number "4";
chr3	StringTie	exon	48679575	48679713	1000	-	.	gene_id "MSTRG.131144"; transcript_id "MSTRG.131144.654"; exon_number "5";
chr3	StringTie	exon	48679801	48679887	1000	-	.	gene_id "MSTRG.131144"; transcript_id "MSTRG.131144.654"; exon_number "6";
chr3	StringTie	exon	48680059	48680229	1000	-	.	gene_id "MSTRG.131144"; transcript_id "MSTRG.131144.654"; exon_number "7";
chr3	StringTie	exon	48680988	48681780	1000	-	.	gene_id "MSTRG.131144"; transcript_id "MSTRG.131144.654"; exon_number "8";
chr3	StringTie	exon	48682045	48682156	1000	-	.	gene_id "MSTRG.131144"; transcript_id "MSTRG.131144.654"; exon_number "9";
chr3	StringTie	exon	48682348	48682552	1000	-	.	gene_id "MSTRG.131144"; transcript_id "MSTRG.131144.654"; exon_number "10";
chr3	StringTie	exon	48682903	48683041	1000	-	.	gene_id "MSTRG.131144"; transcript_id "MSTRG.131144.654"; exon_number "11";
chr3	StringTie	exon	48685637	48685919	1000	-	.	gene_id "MSTRG.131144"; transcript_id "MSTRG.131144.654"; exon_number "12";
chr3	StringTie	transcript	48672766	48685914	1000	-	.	gene_id "MSTRG.131144"; transcript_id "MSTRG.131144.655";
chr3	StringTie	exon	48672766	48674747	1000	-	.	gene_id "MSTRG.131144"; transcript_id "MSTRG.131144.655"; exon_number "1";
chr3	StringTie	exon	48678564	48678736	1000	-	.	gene_id "MSTRG.131144"; transcript_id "MSTRG.131144.655"; exon_number "2";
chr3	StringTie	exon	48678877	48678969	1000	-	.	gene_id "MSTRG.131144"; transcript_id "MSTRG.131144.655"; exon_number "3";
chr3	StringTie	exon	48679055	48679183	1000	-	.	gene_id "MSTRG.131144"; transcript_id "MSTRG.131144.655"; exon_number "4";
chr3	StringTie	exon	48679377	48679457	1000	-	.	gene_id "MSTRG.131144"; transcript_id "MSTRG.131144.655"; exon_number "5";
chr3	StringTie	exon	48679575	48679713	1000	-	.	gene_id "MSTRG.131144"; transcript_id "MSTRG.131144.655"; exon_number "6";
chr3	StringTie	exon	48679801	48679887	1000	-	.	gene_id "MSTRG.131144"; transcript_id "MSTRG.131144.655"; exon_number "7";
chr3	StringTie	exon	48680059	48680229	1000	-	.	gene_id "MSTRG.131144"; transcript_id "MSTRG.131144.655"; exon_number "8";
chr3	StringTie	exon	48680988	48681780	1000	-	.	gene_id "MSTRG.131144"; transcript_id "MSTRG.131144.655"; exon_number "9";
chr3	StringTie	exon	48682045	48682156	1000	-	.	gene_id "MSTRG.131144"; transcript_id "MSTRG.131144.655"; exon_number "10";
chr3	StringTie	exon	48682348	48682552	1000	-	.	gene_id "MSTRG.131144"; transcript_id "MSTRG.131144.655"; exon_number "11";
chr3	StringTie	exon	48682903	48683012	1000	-	.	gene_id "MSTRG.131144"; transcript_id "MSTRG.131144.655"; exon_number "12";
chr3	StringTie	exon	48685637	48685914	1000	-	.	gene_id "MSTRG.131144"; transcript_id "MSTRG.131144.655"; exon_number "13";
chr3	StringTie	transcript	48672813	48685901	1000	-	.	gene_id "MSTRG.131144"; transcript_id "MSTRG.131144.656";
chr3	StringTie	exon	48672813	48674747	1000	-	.	gene_id "MSTRG.131144"; transcript_id "MSTRG.131144.656"; exon_number "1";
chr3	StringTie	exon	48678554	48678736	1000	-	.	gene_id "MSTRG.131144"; transcript_id "MSTRG.131144.656"; exon_number "2";
chr3	StringTie	exon	48678877	48678969	1000	-	.	gene_id "MSTRG.131144"; transcript_id "MSTRG.131144.656"; exon_number "3";
chr3	StringTie	exon	48679055	48679183	1000	-	.	gene_id "MSTRG.131144"; transcript_id "MSTRG.131144.656"; exon_number "4";
chr3	StringTie	exon	48679377	48679457	1000	-	.	gene_id "MSTRG.131144"; transcript_id "MSTRG.131144.656"; exon_number "5";
chr3	StringTie	exon	48679575	48679713	1000	-	.	gene_id "MSTRG.131144"; transcript_id "MSTRG.131144.656"; exon_number "6";
chr3	StringTie	exon	48679801	48679887	1000	-	.	gene_id "MSTRG.131144"; transcript_id "MSTRG.131144.656"; exon_number "7";
chr3	StringTie	exon	48680059	48680229	1000	-	.	gene_id "MSTRG.131144"; transcript_id "MSTRG.131144.656"; exon_number "8";
chr3	StringTie	exon	48681287	48681780	1000	-	.	gene_id "MSTRG.131144"; transcript_id "MSTRG.131144.656"; exon_number "9";
chr3	StringTie	exon	48682045	48682135	1000	-	.	gene_id "MSTRG.131144"; transcript_id "MSTRG.131144.656"; exon_number "10";
chr3	StringTie	exon	48682348	48682552	1000	-	.	gene_id "MSTRG.131144"; transcript_id "MSTRG.131144.656"; exon_number "11";
chr3	StringTie	exon	48682903	48683012	1000	-	.	gene_id "MSTRG.131144"; transcript_id "MSTRG.131144.656"; exon_number "12";
chr3	StringTie	exon	48684704	48684761	1000	-	.	gene_id "MSTRG.131144"; transcript_id "MSTRG.131144.656"; exon_number "13";
chr3	StringTie	exon	48685637	48685901	1000	-	.	gene_id "MSTRG.131144"; transcript_id "MSTRG.131144.656"; exon_number "14";
chr3	StringTie	transcript	48672926	48685939	1000	-	.	gene_id "MSTRG.131144"; transcript_id "MSTRG.131144.657";
chr3	StringTie	exon	48672926	48678736	1000	-	.	gene_id "MSTRG.131144"; transcript_id "MSTRG.131144.657"; exon_number "1";
chr3	StringTie	exon	48678877	48679183	1000	-	.	gene_id "MSTRG.131144"; transcript_id "MSTRG.131144.657"; exon_number "2";
chr3	StringTie	exon	48679575	48679713	1000	-	.	gene_id "MSTRG.131144"; transcript_id "MSTRG.131144.657"; exon_number "3";
chr3	StringTie	exon	48679801	48679887	1000	-	.	gene_id "MSTRG.131144"; transcript_id "MSTRG.131144.657"; exon_number "4";
chr3	StringTie	exon	48680059	48680229	1000	-	.	gene_id "MSTRG.131144"; transcript_id "MSTRG.131144.657"; exon_number "5";
chr3	StringTie	exon	48681287	48681780	1000	-	.	gene_id "MSTRG.131144"; transcript_id "MSTRG.131144.657"; exon_number "6";
chr3	StringTie	exon	48682045	48682135	1000	-	.	gene_id "MSTRG.131144"; transcript_id "MSTRG.131144.657"; exon_number "7";
chr3	StringTie	exon	48682348	48682552	1000	-	.	gene_id "MSTRG.131144"; transcript_id "MSTRG.131144.657"; exon_number "8";
chr3	StringTie	exon	48682903	48683012	1000	-	.	gene_id "MSTRG.131144"; transcript_id "MSTRG.131144.657"; exon_number "9";
chr3	StringTie	exon	48685637	48685939	1000	-	.	gene_id "MSTRG.131144"; transcript_id "MSTRG.131144.657"; exon_number "10";
chr3	StringTie	transcript	48672998	48685927	1000	-	.	gene_id "MSTRG.131144"; transcript_id "MSTRG.131144.658";
chr3	StringTie	exon	48672998	48674747	1000	-	.	gene_id "MSTRG.131144"; transcript_id "MSTRG.131144.658"; exon_number "1";
chr3	StringTie	exon	48678554	48678736	1000	-	.	gene_id "MSTRG.131144"; transcript_id "MSTRG.131144.658"; exon_number "2";
chr3	StringTie	exon	48678877	48678969	1000	-	.	gene_id "MSTRG.131144"; transcript_id "MSTRG.131144.658"; exon_number "3";
chr3	StringTie	exon	48679055	48679183	1000	-	.	gene_id "MSTRG.131144"; transcript_id "MSTRG.131144.658"; exon_number "4";
chr3	StringTie	exon	48679377	48679457	1000	-	.	gene_id "MSTRG.131144"; transcript_id "MSTRG.131144.658"; exon_number "5";
chr3	StringTie	exon	48679575	48679713	1000	-	.	gene_id "MSTRG.131144"; transcript_id "MSTRG.131144.658"; exon_number "6";
chr3	StringTie	exon	48679801	48679887	1000	-	.	gene_id "MSTRG.131144"; transcript_id "MSTRG.131144.658"; exon_number "7";
chr3	StringTie	exon	48680059	48680229	1000	-	.	gene_id "MSTRG.131144"; transcript_id "MSTRG.131144.658"; exon_number "8";
chr3	StringTie	exon	48681287	48681780	1000	-	.	gene_id "MSTRG.131144"; transcript_id "MSTRG.131144.658"; exon_number "9";
chr3	StringTie	exon	48682045	48682135	1000	-	.	gene_id "MSTRG.131144"; transcript_id "MSTRG.131144.658"; exon_number "10";
chr3	StringTie	exon	48682348	48682552	1000	-	.	gene_id "MSTRG.131144"; transcript_id "MSTRG.131144.658"; exon_number "11";
chr3	StringTie	exon	48682903	48683041	1000	-	.	gene_id "MSTRG.131144"; transcript_id "MSTRG.131144.658"; exon_number "12";
chr3	StringTie	exon	48685637	48685927	1000	-	.	gene_id "MSTRG.131144"; transcript_id "MSTRG.131144.658"; exon_number "13";
chr3	StringTie	transcript	48673057	48685938	1000	-	.	gene_id "MSTRG.131144"; transcript_id "MSTRG.131144.659";
chr3	StringTie	exon	48673057	48674747	1000	-	.	gene_id "MSTRG.131144"; transcript_id "MSTRG.131144.659"; exon_number "1";
chr3	StringTie	exon	48678564	48678736	1000	-	.	gene_id "MSTRG.131144"; transcript_id "MSTRG.131144.659"; exon_number "2";
chr3	StringTie	exon	48678877	48678969	1000	-	.	gene_id "MSTRG.131144"; transcript_id "MSTRG.131144.659"; exon_number "3";
chr3	StringTie	exon	48679055	48679183	1000	-	.	gene_id "MSTRG.131144"; transcript_id "MSTRG.131144.659"; exon_number "4";
chr3	StringTie	exon	48679377	48679457	1000	-	.	gene_id "MSTRG.131144"; transcript_id "MSTRG.131144.659"; exon_number "5";
chr3	StringTie	exon	48679575	48679713	1000	-	.	gene_id "MSTRG.131144"; transcript_id "MSTRG.131144.659"; exon_number "6";
chr3	StringTie	exon	48679801	48679887	1000	-	.	gene_id "MSTRG.131144"; transcript_id "MSTRG.131144.659"; exon_number "7";
chr3	StringTie	exon	48680059	48680229	1000	-	.	gene_id "MSTRG.131144"; transcript_id "MSTRG.131144.659"; exon_number "8";
chr3	StringTie	exon	48681287	48681433	1000	-	.	gene_id "MSTRG.131144"; transcript_id "MSTRG.131144.659"; exon_number "9";
chr3	StringTie	exon	48681631	48681780	1000	-	.	gene_id "MSTRG.131144"; transcript_id "MSTRG.131144.659"; exon_number "10";
chr3	StringTie	exon	48682045	48682156	1000	-	.	gene_id "MSTRG.131144"; transcript_id "MSTRG.131144.659"; exon_number "11";
chr3	StringTie	exon	48682348	48682552	1000	-	.	gene_id "MSTRG.131144"; transcript_id "MSTRG.131144.659"; exon_number "12";
chr3	StringTie	exon	48682903	48683012	1000	-	.	gene_id "MSTRG.131144"; transcript_id "MSTRG.131144.659"; exon_number "13";
chr3	StringTie	exon	48685637	48685938	1000	-	.	gene_id "MSTRG.131144"; transcript_id "MSTRG.131144.659"; exon_number "14";
chr3	StringTie	transcript	48625629	48663584	1000	-	.	gene_id "MSTRG.131144"; transcript_id "MSTRG.131144.66";
chr3	StringTie	exon	48625629	48626000	1000	-	.	gene_id "MSTRG.131144"; transcript_id "MSTRG.131144.66"; exon_number "1";
chr3	StringTie	exon	48626218	48626354	1000	-	.	gene_id "MSTRG.131144"; transcript_id "MSTRG.131144.66"; exon_number "2";
chr3	StringTie	exon	48626631	48626685	1000	-	.	gene_id "MSTRG.131144"; transcript_id "MSTRG.131144.66"; exon_number "3";
chr3	StringTie	exon	48626876	48627052	1000	-	.	gene_id "MSTRG.131144"; transcript_id "MSTRG.131144.66"; exon_number "4";
chr3	StringTie	exon	48627946	48628038	1000	-	.	gene_id "MSTRG.131144"; transcript_id "MSTRG.131144.66"; exon_number "5";
chr3	StringTie	exon	48628434	48628541	1000	-	.	gene_id "MSTRG.131144"; transcript_id "MSTRG.131144.66"; exon_number "6";
chr3	StringTie	exon	48628622	48628714	1000	-	.	gene_id "MSTRG.131144"; transcript_id "MSTRG.131144.66"; exon_number "7";
chr3	StringTie	exon	48629642	48629978	1000	-	.	gene_id "MSTRG.131144"; transcript_id "MSTRG.131144.66"; exon_number "8";
chr3	StringTie	exon	48630062	48630157	1000	-	.	gene_id "MSTRG.131144"; transcript_id "MSTRG.131144.66"; exon_number "9";
chr3	StringTie	exon	48630438	48630515	1000	-	.	gene_id "MSTRG.131144"; transcript_id "MSTRG.131144.66"; exon_number "10";
chr3	StringTie	exon	48630607	48630720	1000	-	.	gene_id "MSTRG.131144"; transcript_id "MSTRG.131144.66"; exon_number "11";
chr3	StringTie	exon	48630993	48631140	1000	-	.	gene_id "MSTRG.131144"; transcript_id "MSTRG.131144.66"; exon_number "12";
chr3	StringTie	exon	48631253	48631306	1000	-	.	gene_id "MSTRG.131144"; transcript_id "MSTRG.131144.66"; exon_number "13";
chr3	StringTie	exon	48631649	48632396	1000	-	.	gene_id "MSTRG.131144"; transcript_id "MSTRG.131144.66"; exon_number "14";
chr3	StringTie	exon	48632974	48633084	1000	-	.	gene_id "MSTRG.131144"; transcript_id "MSTRG.131144.66"; exon_number "15";
chr3	StringTie	exon	48633251	48633390	1000	-	.	gene_id "MSTRG.131144"; transcript_id "MSTRG.131144.66"; exon_number "16";
chr3	StringTie	exon	48633477	48633635	1000	-	.	gene_id "MSTRG.131144"; transcript_id "MSTRG.131144.66"; exon_number "17";
chr3	StringTie	exon	48635371	48638232	1000	-	.	gene_id "MSTRG.131144"; transcript_id "MSTRG.131144.66"; exon_number "18";
chr3	StringTie	exon	48639674	48640559	1000	-	.	gene_id "MSTRG.131144"; transcript_id "MSTRG.131144.66"; exon_number "19";
chr3	StringTie	exon	48641324	48641524	1000	-	.	gene_id "MSTRG.131144"; transcript_id "MSTRG.131144.66"; exon_number "20";
chr3	StringTie	exon	48641851	48642009	1000	-	.	gene_id "MSTRG.131144"; transcript_id "MSTRG.131144.66"; exon_number "21";
chr3	StringTie	exon	48642358	48642467	1000	-	.	gene_id "MSTRG.131144"; transcript_id "MSTRG.131144.66"; exon_number "22";
chr3	StringTie	exon	48642736	48642884	1000	-	.	gene_id "MSTRG.131144"; transcript_id "MSTRG.131144.66"; exon_number "23";
chr3	StringTie	exon	48642967	48643083	1000	-	.	gene_id "MSTRG.131144"; transcript_id "MSTRG.131144.66"; exon_number "24";
chr3	StringTie	exon	48643554	48643677	1000	-	.	gene_id "MSTRG.131144"; transcript_id "MSTRG.131144.66"; exon_number "25";
chr3	StringTie	exon	48644216	48644295	1000	-	.	gene_id "MSTRG.131144"; transcript_id "MSTRG.131144.66"; exon_number "26";
chr3	StringTie	exon	48644716	48644828	1000	-	.	gene_id "MSTRG.131144"; transcript_id "MSTRG.131144.66"; exon_number "27";
chr3	StringTie	exon	48645035	48645209	1000	-	.	gene_id "MSTRG.131144"; transcript_id "MSTRG.131144.66"; exon_number "28";
chr3	StringTie	exon	48645443	48645649	1000	-	.	gene_id "MSTRG.131144"; transcript_id "MSTRG.131144.66"; exon_number "29";
chr3	StringTie	exon	48645742	48645868	1000	-	.	gene_id "MSTRG.131144"; transcript_id "MSTRG.131144.66"; exon_number "30";
chr3	StringTie	exon	48646090	48646257	1000	-	.	gene_id "MSTRG.131144"; transcript_id "MSTRG.131144.66"; exon_number "31";
chr3	StringTie	exon	48646763	48646928	1000	-	.	gene_id "MSTRG.131144"; transcript_id "MSTRG.131144.66"; exon_number "32";
chr3	StringTie	exon	48647841	48647996	1000	-	.	gene_id "MSTRG.131144"; transcript_id "MSTRG.131144.66"; exon_number "33";
chr3	StringTie	exon	48648266	48648461	1000	-	.	gene_id "MSTRG.131144"; transcript_id "MSTRG.131144.66"; exon_number "34";
chr3	StringTie	exon	48648719	48648928	1000	-	.	gene_id "MSTRG.131144"; transcript_id "MSTRG.131144.66"; exon_number "35";
chr3	StringTie	exon	48649121	48649215	1000	-	.	gene_id "MSTRG.131144"; transcript_id "MSTRG.131144.66"; exon_number "36";
chr3	StringTie	exon	48650480	48650581	1000	-	.	gene_id "MSTRG.131144"; transcript_id "MSTRG.131144.66"; exon_number "37";
chr3	StringTie	exon	48650892	48651075	1000	-	.	gene_id "MSTRG.131144"; transcript_id "MSTRG.131144.66"; exon_number "38";
chr3	StringTie	exon	48651359	48651479	1000	-	.	gene_id "MSTRG.131144"; transcript_id "MSTRG.131144.66"; exon_number "39";
chr3	StringTie	exon	48651577	48651718	1000	-	.	gene_id "MSTRG.131144"; transcript_id "MSTRG.131144.66"; exon_number "40";
chr3	StringTie	exon	48651877	48652048	1000	-	.	gene_id "MSTRG.131144"; transcript_id "MSTRG.131144.66"; exon_number "41";
chr3	StringTie	exon	48652437	48652553	1000	-	.	gene_id "MSTRG.131144"; transcript_id "MSTRG.131144.66"; exon_number "42";
chr3	StringTie	exon	48653002	48653187	1000	-	.	gene_id "MSTRG.131144"; transcript_id "MSTRG.131144.66"; exon_number "43";
chr3	StringTie	exon	48653619	48653788	1000	-	.	gene_id "MSTRG.131144"; transcript_id "MSTRG.131144.66"; exon_number "44";
chr3	StringTie	exon	48653878	48654003	1000	-	.	gene_id "MSTRG.131144"; transcript_id "MSTRG.131144.66"; exon_number "45";
chr3	StringTie	exon	48654289	48654452	1000	-	.	gene_id "MSTRG.131144"; transcript_id "MSTRG.131144.66"; exon_number "46";
chr3	StringTie	exon	48655044	48655201	1000	-	.	gene_id "MSTRG.131144"; transcript_id "MSTRG.131144.66"; exon_number "47";
chr3	StringTie	exon	48655306	48655394	1000	-	.	gene_id "MSTRG.131144"; transcript_id "MSTRG.131144.66"; exon_number "48";
chr3	StringTie	exon	48655736	48655851	1000	-	.	gene_id "MSTRG.131144"; transcript_id "MSTRG.131144.66"; exon_number "49";
chr3	StringTie	exon	48655980	48656365	1000	-	.	gene_id "MSTRG.131144"; transcript_id "MSTRG.131144.66"; exon_number "50";
chr3	StringTie	exon	48656698	48657348	1000	-	.	gene_id "MSTRG.131144"; transcript_id "MSTRG.131144.66"; exon_number "51";
chr3	StringTie	exon	48658887	48663584	1000	-	.	gene_id "MSTRG.131144"; transcript_id "MSTRG.131144.66"; exon_number "52";
chr3	StringTie	transcript	48673318	48685948	1000	-	.	gene_id "MSTRG.131144"; transcript_id "MSTRG.131144.660";
chr3	StringTie	exon	48673318	48674747	1000	-	.	gene_id "MSTRG.131144"; transcript_id "MSTRG.131144.660"; exon_number "1";
chr3	StringTie	exon	48678564	48678736	1000	-	.	gene_id "MSTRG.131144"; transcript_id "MSTRG.131144.660"; exon_number "2";
chr3	StringTie	exon	48678877	48678969	1000	-	.	gene_id "MSTRG.131144"; transcript_id "MSTRG.131144.660"; exon_number "3";
chr3	StringTie	exon	48679055	48679183	1000	-	.	gene_id "MSTRG.131144"; transcript_id "MSTRG.131144.660"; exon_number "4";
chr3	StringTie	exon	48679377	48679457	1000	-	.	gene_id "MSTRG.131144"; transcript_id "MSTRG.131144.660"; exon_number "5";
chr3	StringTie	exon	48679575	48679713	1000	-	.	gene_id "MSTRG.131144"; transcript_id "MSTRG.131144.660"; exon_number "6";
chr3	StringTie	exon	48679801	48679887	1000	-	.	gene_id "MSTRG.131144"; transcript_id "MSTRG.131144.660"; exon_number "7";
chr3	StringTie	exon	48680059	48680229	1000	-	.	gene_id "MSTRG.131144"; transcript_id "MSTRG.131144.660"; exon_number "8";
chr3	StringTie	exon	48681287	48681780	1000	-	.	gene_id "MSTRG.131144"; transcript_id "MSTRG.131144.660"; exon_number "9";
chr3	StringTie	exon	48682045	48682156	1000	-	.	gene_id "MSTRG.131144"; transcript_id "MSTRG.131144.660"; exon_number "10";
chr3	StringTie	exon	48682348	48682552	1000	-	.	gene_id "MSTRG.131144"; transcript_id "MSTRG.131144.660"; exon_number "11";
chr3	StringTie	exon	48682869	48683041	1000	-	.	gene_id "MSTRG.131144"; transcript_id "MSTRG.131144.660"; exon_number "12";
chr3	StringTie	exon	48685637	48685948	1000	-	.	gene_id "MSTRG.131144"; transcript_id "MSTRG.131144.660"; exon_number "13";
chr3	StringTie	transcript	48673412	48685885	1000	-	.	gene_id "MSTRG.131144"; transcript_id "MSTRG.131144.661";
chr3	StringTie	exon	48673412	48678736	1000	-	.	gene_id "MSTRG.131144"; transcript_id "MSTRG.131144.661"; exon_number "1";
chr3	StringTie	exon	48678877	48678958	1000	-	.	gene_id "MSTRG.131144"; transcript_id "MSTRG.131144.661"; exon_number "2";
chr3	StringTie	exon	48679055	48679183	1000	-	.	gene_id "MSTRG.131144"; transcript_id "MSTRG.131144.661"; exon_number "3";
chr3	StringTie	exon	48679377	48679457	1000	-	.	gene_id "MSTRG.131144"; transcript_id "MSTRG.131144.661"; exon_number "4";
chr3	StringTie	exon	48679575	48679713	1000	-	.	gene_id "MSTRG.131144"; transcript_id "MSTRG.131144.661"; exon_number "5";
chr3	StringTie	exon	48679801	48679887	1000	-	.	gene_id "MSTRG.131144"; transcript_id "MSTRG.131144.661"; exon_number "6";
chr3	StringTie	exon	48680059	48681780	1000	-	.	gene_id "MSTRG.131144"; transcript_id "MSTRG.131144.661"; exon_number "7";
chr3	StringTie	exon	48682045	48682135	1000	-	.	gene_id "MSTRG.131144"; transcript_id "MSTRG.131144.661"; exon_number "8";
chr3	StringTie	exon	48682348	48682552	1000	-	.	gene_id "MSTRG.131144"; transcript_id "MSTRG.131144.661"; exon_number "9";
chr3	StringTie	exon	48682903	48683012	1000	-	.	gene_id "MSTRG.131144"; transcript_id "MSTRG.131144.661"; exon_number "10";
chr3	StringTie	exon	48685637	48685885	1000	-	.	gene_id "MSTRG.131144"; transcript_id "MSTRG.131144.661"; exon_number "11";
chr3	StringTie	transcript	48673434	48686361	1000	-	.	gene_id "MSTRG.131144"; transcript_id "MSTRG.131144.662";
chr3	StringTie	exon	48673434	48674747	1000	-	.	gene_id "MSTRG.131144"; transcript_id "MSTRG.131144.662"; exon_number "1";
chr3	StringTie	exon	48678564	48678736	1000	-	.	gene_id "MSTRG.131144"; transcript_id "MSTRG.131144.662"; exon_number "2";
chr3	StringTie	exon	48678877	48678969	1000	-	.	gene_id "MSTRG.131144"; transcript_id "MSTRG.131144.662"; exon_number "3";
chr3	StringTie	exon	48679055	48679183	1000	-	.	gene_id "MSTRG.131144"; transcript_id "MSTRG.131144.662"; exon_number "4";
chr3	StringTie	exon	48679377	48679457	1000	-	.	gene_id "MSTRG.131144"; transcript_id "MSTRG.131144.662"; exon_number "5";
chr3	StringTie	exon	48679575	48679713	1000	-	.	gene_id "MSTRG.131144"; transcript_id "MSTRG.131144.662"; exon_number "6";
chr3	StringTie	exon	48679801	48679887	1000	-	.	gene_id "MSTRG.131144"; transcript_id "MSTRG.131144.662"; exon_number "7";
chr3	StringTie	exon	48680059	48680229	1000	-	.	gene_id "MSTRG.131144"; transcript_id "MSTRG.131144.662"; exon_number "8";
chr3	StringTie	exon	48681204	48681780	1000	-	.	gene_id "MSTRG.131144"; transcript_id "MSTRG.131144.662"; exon_number "9";
chr3	StringTie	exon	48682045	48682156	1000	-	.	gene_id "MSTRG.131144"; transcript_id "MSTRG.131144.662"; exon_number "10";
chr3	StringTie	exon	48682348	48682552	1000	-	.	gene_id "MSTRG.131144"; transcript_id "MSTRG.131144.662"; exon_number "11";
chr3	StringTie	exon	48682903	48683041	1000	-	.	gene_id "MSTRG.131144"; transcript_id "MSTRG.131144.662"; exon_number "12";
chr3	StringTie	exon	48686176	48686361	1000	-	.	gene_id "MSTRG.131144"; transcript_id "MSTRG.131144.662"; exon_number "13";
chr3	StringTie	transcript	48673466	48685898	1000	-	.	gene_id "MSTRG.131144"; transcript_id "MSTRG.131144.663";
chr3	StringTie	exon	48673466	48674747	1000	-	.	gene_id "MSTRG.131144"; transcript_id "MSTRG.131144.663"; exon_number "1";
chr3	StringTie	exon	48678564	48678736	1000	-	.	gene_id "MSTRG.131144"; transcript_id "MSTRG.131144.663"; exon_number "2";
chr3	StringTie	exon	48678877	48678958	1000	-	.	gene_id "MSTRG.131144"; transcript_id "MSTRG.131144.663"; exon_number "3";
chr3	StringTie	exon	48679055	48679183	1000	-	.	gene_id "MSTRG.131144"; transcript_id "MSTRG.131144.663"; exon_number "4";
chr3	StringTie	exon	48679377	48679457	1000	-	.	gene_id "MSTRG.131144"; transcript_id "MSTRG.131144.663"; exon_number "5";
chr3	StringTie	exon	48679575	48679713	1000	-	.	gene_id "MSTRG.131144"; transcript_id "MSTRG.131144.663"; exon_number "6";
chr3	StringTie	exon	48679801	48679887	1000	-	.	gene_id "MSTRG.131144"; transcript_id "MSTRG.131144.663"; exon_number "7";
chr3	StringTie	exon	48680059	48680229	1000	-	.	gene_id "MSTRG.131144"; transcript_id "MSTRG.131144.663"; exon_number "8";
chr3	StringTie	exon	48681287	48681780	1000	-	.	gene_id "MSTRG.131144"; transcript_id "MSTRG.131144.663"; exon_number "9";
chr3	StringTie	exon	48682045	48682135	1000	-	.	gene_id "MSTRG.131144"; transcript_id "MSTRG.131144.663"; exon_number "10";
chr3	StringTie	exon	48682348	48682552	1000	-	.	gene_id "MSTRG.131144"; transcript_id "MSTRG.131144.663"; exon_number "11";
chr3	StringTie	exon	48682903	48683041	1000	-	.	gene_id "MSTRG.131144"; transcript_id "MSTRG.131144.663"; exon_number "12";
chr3	StringTie	exon	48685637	48685898	1000	-	.	gene_id "MSTRG.131144"; transcript_id "MSTRG.131144.663"; exon_number "13";
chr3	StringTie	transcript	48673478	48683035	1000	-	.	gene_id "MSTRG.131144"; transcript_id "MSTRG.131144.664";
chr3	StringTie	exon	48673478	48678736	1000	-	.	gene_id "MSTRG.131144"; transcript_id "MSTRG.131144.664"; exon_number "1";
chr3	StringTie	exon	48678877	48679183	1000	-	.	gene_id "MSTRG.131144"; transcript_id "MSTRG.131144.664"; exon_number "2";
chr3	StringTie	exon	48679377	48679457	1000	-	.	gene_id "MSTRG.131144"; transcript_id "MSTRG.131144.664"; exon_number "3";
chr3	StringTie	exon	48679575	48679713	1000	-	.	gene_id "MSTRG.131144"; transcript_id "MSTRG.131144.664"; exon_number "4";
chr3	StringTie	exon	48679801	48679887	1000	-	.	gene_id "MSTRG.131144"; transcript_id "MSTRG.131144.664"; exon_number "5";
chr3	StringTie	exon	48680059	48680229	1000	-	.	gene_id "MSTRG.131144"; transcript_id "MSTRG.131144.664"; exon_number "6";
chr3	StringTie	exon	48682045	48682135	1000	-	.	gene_id "MSTRG.131144"; transcript_id "MSTRG.131144.664"; exon_number "7";
chr3	StringTie	exon	48682348	48682552	1000	-	.	gene_id "MSTRG.131144"; transcript_id "MSTRG.131144.664"; exon_number "8";
chr3	StringTie	exon	48682869	48683035	1000	-	.	gene_id "MSTRG.131144"; transcript_id "MSTRG.131144.664"; exon_number "9";
chr3	StringTie	transcript	48673490	48686410	1000	-	.	gene_id "MSTRG.131144"; transcript_id "MSTRG.131144.665";
chr3	StringTie	exon	48673490	48674747	1000	-	.	gene_id "MSTRG.131144"; transcript_id "MSTRG.131144.665"; exon_number "1";
chr3	StringTie	exon	48678564	48678736	1000	-	.	gene_id "MSTRG.131144"; transcript_id "MSTRG.131144.665"; exon_number "2";
chr3	StringTie	exon	48678877	48678969	1000	-	.	gene_id "MSTRG.131144"; transcript_id "MSTRG.131144.665"; exon_number "3";
chr3	StringTie	exon	48679055	48679183	1000	-	.	gene_id "MSTRG.131144"; transcript_id "MSTRG.131144.665"; exon_number "4";
chr3	StringTie	exon	48679377	48679457	1000	-	.	gene_id "MSTRG.131144"; transcript_id "MSTRG.131144.665"; exon_number "5";
chr3	StringTie	exon	48679575	48679713	1000	-	.	gene_id "MSTRG.131144"; transcript_id "MSTRG.131144.665"; exon_number "6";
chr3	StringTie	exon	48679801	48679887	1000	-	.	gene_id "MSTRG.131144"; transcript_id "MSTRG.131144.665"; exon_number "7";
chr3	StringTie	exon	48680059	48680229	1000	-	.	gene_id "MSTRG.131144"; transcript_id "MSTRG.131144.665"; exon_number "8";
chr3	StringTie	exon	48681314	48681780	1000	-	.	gene_id "MSTRG.131144"; transcript_id "MSTRG.131144.665"; exon_number "9";
chr3	StringTie	exon	48682045	48682135	1000	-	.	gene_id "MSTRG.131144"; transcript_id "MSTRG.131144.665"; exon_number "10";
chr3	StringTie	exon	48682348	48682552	1000	-	.	gene_id "MSTRG.131144"; transcript_id "MSTRG.131144.665"; exon_number "11";
chr3	StringTie	exon	48682903	48683012	1000	-	.	gene_id "MSTRG.131144"; transcript_id "MSTRG.131144.665"; exon_number "12";
chr3	StringTie	exon	48684704	48684761	1000	-	.	gene_id "MSTRG.131144"; transcript_id "MSTRG.131144.665"; exon_number "13";
chr3	StringTie	exon	48686176	48686410	1000	-	.	gene_id "MSTRG.131144"; transcript_id "MSTRG.131144.665"; exon_number "14";
chr3	StringTie	transcript	48673545	48685957	1000	-	.	gene_id "MSTRG.131144"; transcript_id "MSTRG.131144.666";
chr3	StringTie	exon	48673545	48674747	1000	-	.	gene_id "MSTRG.131144"; transcript_id "MSTRG.131144.666"; exon_number "1";
chr3	StringTie	exon	48678564	48678736	1000	-	.	gene_id "MSTRG.131144"; transcript_id "MSTRG.131144.666"; exon_number "2";
chr3	StringTie	exon	48678877	48678969	1000	-	.	gene_id "MSTRG.131144"; transcript_id "MSTRG.131144.666"; exon_number "3";
chr3	StringTie	exon	48679055	48679183	1000	-	.	gene_id "MSTRG.131144"; transcript_id "MSTRG.131144.666"; exon_number "4";
chr3	StringTie	exon	48679377	48679457	1000	-	.	gene_id "MSTRG.131144"; transcript_id "MSTRG.131144.666"; exon_number "5";
chr3	StringTie	exon	48679575	48679713	1000	-	.	gene_id "MSTRG.131144"; transcript_id "MSTRG.131144.666"; exon_number "6";
chr3	StringTie	exon	48679801	48679887	1000	-	.	gene_id "MSTRG.131144"; transcript_id "MSTRG.131144.666"; exon_number "7";
chr3	StringTie	exon	48680059	48680229	1000	-	.	gene_id "MSTRG.131144"; transcript_id "MSTRG.131144.666"; exon_number "8";
chr3	StringTie	exon	48681204	48681475	1000	-	.	gene_id "MSTRG.131144"; transcript_id "MSTRG.131144.666"; exon_number "9";
chr3	StringTie	exon	48681587	48681780	1000	-	.	gene_id "MSTRG.131144"; transcript_id "MSTRG.131144.666"; exon_number "10";
chr3	StringTie	exon	48682045	48682135	1000	-	.	gene_id "MSTRG.131144"; transcript_id "MSTRG.131144.666"; exon_number "11";
chr3	StringTie	exon	48682348	48682552	1000	-	.	gene_id "MSTRG.131144"; transcript_id "MSTRG.131144.666"; exon_number "12";
chr3	StringTie	exon	48682903	48683012	1000	-	.	gene_id "MSTRG.131144"; transcript_id "MSTRG.131144.666"; exon_number "13";
chr3	StringTie	exon	48685637	48685957	1000	-	.	gene_id "MSTRG.131144"; transcript_id "MSTRG.131144.666"; exon_number "14";
chr3	StringTie	transcript	48673591	48685888	1000	-	.	gene_id "MSTRG.131144"; transcript_id "MSTRG.131144.667";
chr3	StringTie	exon	48673591	48674747	1000	-	.	gene_id "MSTRG.131144"; transcript_id "MSTRG.131144.667"; exon_number "1";
chr3	StringTie	exon	48678554	48678736	1000	-	.	gene_id "MSTRG.131144"; transcript_id "MSTRG.131144.667"; exon_number "2";
chr3	StringTie	exon	48678877	48678969	1000	-	.	gene_id "MSTRG.131144"; transcript_id "MSTRG.131144.667"; exon_number "3";
chr3	StringTie	exon	48679055	48679183	1000	-	.	gene_id "MSTRG.131144"; transcript_id "MSTRG.131144.667"; exon_number "4";
chr3	StringTie	exon	48679377	48679457	1000	-	.	gene_id "MSTRG.131144"; transcript_id "MSTRG.131144.667"; exon_number "5";
chr3	StringTie	exon	48679575	48679713	1000	-	.	gene_id "MSTRG.131144"; transcript_id "MSTRG.131144.667"; exon_number "6";
chr3	StringTie	exon	48679801	48679887	1000	-	.	gene_id "MSTRG.131144"; transcript_id "MSTRG.131144.667"; exon_number "7";
chr3	StringTie	exon	48680059	48680229	1000	-	.	gene_id "MSTRG.131144"; transcript_id "MSTRG.131144.667"; exon_number "8";
chr3	StringTie	exon	48681314	48681780	1000	-	.	gene_id "MSTRG.131144"; transcript_id "MSTRG.131144.667"; exon_number "9";
chr3	StringTie	exon	48682045	48682135	1000	-	.	gene_id "MSTRG.131144"; transcript_id "MSTRG.131144.667"; exon_number "10";
chr3	StringTie	exon	48682348	48682552	1000	-	.	gene_id "MSTRG.131144"; transcript_id "MSTRG.131144.667"; exon_number "11";
chr3	StringTie	exon	48682903	48683012	1000	-	.	gene_id "MSTRG.131144"; transcript_id "MSTRG.131144.667"; exon_number "12";
chr3	StringTie	exon	48685637	48685888	1000	-	.	gene_id "MSTRG.131144"; transcript_id "MSTRG.131144.667"; exon_number "13";
chr3	StringTie	transcript	48673603	48685743	1000	-	.	gene_id "MSTRG.131144"; transcript_id "MSTRG.131144.668";
chr3	StringTie	exon	48673603	48674747	1000	-	.	gene_id "MSTRG.131144"; transcript_id "MSTRG.131144.668"; exon_number "1";
chr3	StringTie	exon	48678554	48678736	1000	-	.	gene_id "MSTRG.131144"; transcript_id "MSTRG.131144.668"; exon_number "2";
chr3	StringTie	exon	48678877	48678969	1000	-	.	gene_id "MSTRG.131144"; transcript_id "MSTRG.131144.668"; exon_number "3";
chr3	StringTie	exon	48679055	48679183	1000	-	.	gene_id "MSTRG.131144"; transcript_id "MSTRG.131144.668"; exon_number "4";
chr3	StringTie	exon	48679377	48679457	1000	-	.	gene_id "MSTRG.131144"; transcript_id "MSTRG.131144.668"; exon_number "5";
chr3	StringTie	exon	48679575	48679713	1000	-	.	gene_id "MSTRG.131144"; transcript_id "MSTRG.131144.668"; exon_number "6";
chr3	StringTie	exon	48679801	48679887	1000	-	.	gene_id "MSTRG.131144"; transcript_id "MSTRG.131144.668"; exon_number "7";
chr3	StringTie	exon	48680059	48680229	1000	-	.	gene_id "MSTRG.131144"; transcript_id "MSTRG.131144.668"; exon_number "8";
chr3	StringTie	exon	48681287	48681780	1000	-	.	gene_id "MSTRG.131144"; transcript_id "MSTRG.131144.668"; exon_number "9";
chr3	StringTie	exon	48682045	48682156	1000	-	.	gene_id "MSTRG.131144"; transcript_id "MSTRG.131144.668"; exon_number "10";
chr3	StringTie	exon	48682348	48682552	1000	-	.	gene_id "MSTRG.131144"; transcript_id "MSTRG.131144.668"; exon_number "11";
chr3	StringTie	exon	48682903	48683012	1000	-	.	gene_id "MSTRG.131144"; transcript_id "MSTRG.131144.668"; exon_number "12";
chr3	StringTie	exon	48685637	48685743	1000	-	.	gene_id "MSTRG.131144"; transcript_id "MSTRG.131144.668"; exon_number "13";
chr3	StringTie	transcript	48673618	48686364	1000	-	.	gene_id "MSTRG.131144"; transcript_id "MSTRG.131144.669";
chr3	StringTie	exon	48673618	48674747	1000	-	.	gene_id "MSTRG.131144"; transcript_id "MSTRG.131144.669"; exon_number "1";
chr3	StringTie	exon	48678564	48678736	1000	-	.	gene_id "MSTRG.131144"; transcript_id "MSTRG.131144.669"; exon_number "2";
chr3	StringTie	exon	48678877	48678969	1000	-	.	gene_id "MSTRG.131144"; transcript_id "MSTRG.131144.669"; exon_number "3";
chr3	StringTie	exon	48679055	48679183	1000	-	.	gene_id "MSTRG.131144"; transcript_id "MSTRG.131144.669"; exon_number "4";
chr3	StringTie	exon	48679377	48679457	1000	-	.	gene_id "MSTRG.131144"; transcript_id "MSTRG.131144.669"; exon_number "5";
chr3	StringTie	exon	48679575	48679713	1000	-	.	gene_id "MSTRG.131144"; transcript_id "MSTRG.131144.669"; exon_number "6";
chr3	StringTie	exon	48679801	48679887	1000	-	.	gene_id "MSTRG.131144"; transcript_id "MSTRG.131144.669"; exon_number "7";
chr3	StringTie	exon	48680059	48680229	1000	-	.	gene_id "MSTRG.131144"; transcript_id "MSTRG.131144.669"; exon_number "8";
chr3	StringTie	exon	48680802	48681780	1000	-	.	gene_id "MSTRG.131144"; transcript_id "MSTRG.131144.669"; exon_number "9";
chr3	StringTie	exon	48682045	48682156	1000	-	.	gene_id "MSTRG.131144"; transcript_id "MSTRG.131144.669"; exon_number "10";
chr3	StringTie	exon	48682348	48682552	1000	-	.	gene_id "MSTRG.131144"; transcript_id "MSTRG.131144.669"; exon_number "11";
chr3	StringTie	exon	48682869	48683012	1000	-	.	gene_id "MSTRG.131144"; transcript_id "MSTRG.131144.669"; exon_number "12";
chr3	StringTie	exon	48686176	48686364	1000	-	.	gene_id "MSTRG.131144"; transcript_id "MSTRG.131144.669"; exon_number "13";
chr3	StringTie	transcript	48625630	48635543	1000	-	.	gene_id "MSTRG.131144"; transcript_id "MSTRG.131144.67";
chr3	StringTie	exon	48625630	48626000	1000	-	.	gene_id "MSTRG.131144"; transcript_id "MSTRG.131144.67"; exon_number "1";
chr3	StringTie	exon	48626218	48626354	1000	-	.	gene_id "MSTRG.131144"; transcript_id "MSTRG.131144.67"; exon_number "2";
chr3	StringTie	exon	48626631	48626685	1000	-	.	gene_id "MSTRG.131144"; transcript_id "MSTRG.131144.67"; exon_number "3";
chr3	StringTie	exon	48626876	48627052	1000	-	.	gene_id "MSTRG.131144"; transcript_id "MSTRG.131144.67"; exon_number "4";
chr3	StringTie	exon	48627946	48628038	1000	-	.	gene_id "MSTRG.131144"; transcript_id "MSTRG.131144.67"; exon_number "5";
chr3	StringTie	exon	48628434	48628541	1000	-	.	gene_id "MSTRG.131144"; transcript_id "MSTRG.131144.67"; exon_number "6";
chr3	StringTie	exon	48628622	48628714	1000	-	.	gene_id "MSTRG.131144"; transcript_id "MSTRG.131144.67"; exon_number "7";
chr3	StringTie	exon	48629642	48629711	1000	-	.	gene_id "MSTRG.131144"; transcript_id "MSTRG.131144.67"; exon_number "8";
chr3	StringTie	exon	48629872	48629978	1000	-	.	gene_id "MSTRG.131144"; transcript_id "MSTRG.131144.67"; exon_number "9";
chr3	StringTie	exon	48630062	48630157	1000	-	.	gene_id "MSTRG.131144"; transcript_id "MSTRG.131144.67"; exon_number "10";
chr3	StringTie	exon	48630438	48630515	1000	-	.	gene_id "MSTRG.131144"; transcript_id "MSTRG.131144.67"; exon_number "11";
chr3	StringTie	exon	48630607	48630720	1000	-	.	gene_id "MSTRG.131144"; transcript_id "MSTRG.131144.67"; exon_number "12";
chr3	StringTie	exon	48630993	48631140	1000	-	.	gene_id "MSTRG.131144"; transcript_id "MSTRG.131144.67"; exon_number "13";
chr3	StringTie	exon	48631224	48631306	1000	-	.	gene_id "MSTRG.131144"; transcript_id "MSTRG.131144.67"; exon_number "14";
chr3	StringTie	exon	48631763	48631801	1000	-	.	gene_id "MSTRG.131144"; transcript_id "MSTRG.131144.67"; exon_number "15";
chr3	StringTie	exon	48631880	48632044	1000	-	.	gene_id "MSTRG.131144"; transcript_id "MSTRG.131144.67"; exon_number "16";
chr3	StringTie	exon	48632245	48632396	1000	-	.	gene_id "MSTRG.131144"; transcript_id "MSTRG.131144.67"; exon_number "17";
chr3	StringTie	exon	48632974	48633084	1000	-	.	gene_id "MSTRG.131144"; transcript_id "MSTRG.131144.67"; exon_number "18";
chr3	StringTie	exon	48633251	48633390	1000	-	.	gene_id "MSTRG.131144"; transcript_id "MSTRG.131144.67"; exon_number "19";
chr3	StringTie	exon	48633477	48633635	1000	-	.	gene_id "MSTRG.131144"; transcript_id "MSTRG.131144.67"; exon_number "20";
chr3	StringTie	exon	48634731	48635543	1000	-	.	gene_id "MSTRG.131144"; transcript_id "MSTRG.131144.67"; exon_number "21";
chr3	StringTie	transcript	48673658	48685948	1000	-	.	gene_id "MSTRG.131144"; transcript_id "MSTRG.131144.670";
chr3	StringTie	exon	48673658	48674747	1000	-	.	gene_id "MSTRG.131144"; transcript_id "MSTRG.131144.670"; exon_number "1";
chr3	StringTie	exon	48678564	48678736	1000	-	.	gene_id "MSTRG.131144"; transcript_id "MSTRG.131144.670"; exon_number "2";
chr3	StringTie	exon	48678877	48678969	1000	-	.	gene_id "MSTRG.131144"; transcript_id "MSTRG.131144.670"; exon_number "3";
chr3	StringTie	exon	48679055	48679183	1000	-	.	gene_id "MSTRG.131144"; transcript_id "MSTRG.131144.670"; exon_number "4";
chr3	StringTie	exon	48679377	48679457	1000	-	.	gene_id "MSTRG.131144"; transcript_id "MSTRG.131144.670"; exon_number "5";
chr3	StringTie	exon	48679575	48679713	1000	-	.	gene_id "MSTRG.131144"; transcript_id "MSTRG.131144.670"; exon_number "6";
chr3	StringTie	exon	48679801	48679887	1000	-	.	gene_id "MSTRG.131144"; transcript_id "MSTRG.131144.670"; exon_number "7";
chr3	StringTie	exon	48680059	48680229	1000	-	.	gene_id "MSTRG.131144"; transcript_id "MSTRG.131144.670"; exon_number "8";
chr3	StringTie	exon	48681287	48681780	1000	-	.	gene_id "MSTRG.131144"; transcript_id "MSTRG.131144.670"; exon_number "9";
chr3	StringTie	exon	48682045	48682135	1000	-	.	gene_id "MSTRG.131144"; transcript_id "MSTRG.131144.670"; exon_number "10";
chr3	StringTie	exon	48682348	48682552	1000	-	.	gene_id "MSTRG.131144"; transcript_id "MSTRG.131144.670"; exon_number "11";
chr3	StringTie	exon	48682869	48683012	1000	-	.	gene_id "MSTRG.131144"; transcript_id "MSTRG.131144.670"; exon_number "12";
chr3	StringTie	exon	48684704	48684761	1000	-	.	gene_id "MSTRG.131144"; transcript_id "MSTRG.131144.670"; exon_number "13";
chr3	StringTie	exon	48685637	48685948	1000	-	.	gene_id "MSTRG.131144"; transcript_id "MSTRG.131144.670"; exon_number "14";
chr3	StringTie	transcript	48673658	48686420	1000	-	.	gene_id "MSTRG.131144"; transcript_id "MSTRG.131144.671";
chr3	StringTie	exon	48673658	48674747	1000	-	.	gene_id "MSTRG.131144"; transcript_id "MSTRG.131144.671"; exon_number "1";
chr3	StringTie	exon	48678564	48678736	1000	-	.	gene_id "MSTRG.131144"; transcript_id "MSTRG.131144.671"; exon_number "2";
chr3	StringTie	exon	48678877	48678969	1000	-	.	gene_id "MSTRG.131144"; transcript_id "MSTRG.131144.671"; exon_number "3";
chr3	StringTie	exon	48679055	48679183	1000	-	.	gene_id "MSTRG.131144"; transcript_id "MSTRG.131144.671"; exon_number "4";
chr3	StringTie	exon	48679377	48679457	1000	-	.	gene_id "MSTRG.131144"; transcript_id "MSTRG.131144.671"; exon_number "5";
chr3	StringTie	exon	48679575	48679713	1000	-	.	gene_id "MSTRG.131144"; transcript_id "MSTRG.131144.671"; exon_number "6";
chr3	StringTie	exon	48679801	48679887	1000	-	.	gene_id "MSTRG.131144"; transcript_id "MSTRG.131144.671"; exon_number "7";
chr3	StringTie	exon	48680059	48680229	1000	-	.	gene_id "MSTRG.131144"; transcript_id "MSTRG.131144.671"; exon_number "8";
chr3	StringTie	exon	48681287	48681780	1000	-	.	gene_id "MSTRG.131144"; transcript_id "MSTRG.131144.671"; exon_number "9";
chr3	StringTie	exon	48682045	48682135	1000	-	.	gene_id "MSTRG.131144"; transcript_id "MSTRG.131144.671"; exon_number "10";
chr3	StringTie	exon	48682348	48682552	1000	-	.	gene_id "MSTRG.131144"; transcript_id "MSTRG.131144.671"; exon_number "11";
chr3	StringTie	exon	48682869	48683012	1000	-	.	gene_id "MSTRG.131144"; transcript_id "MSTRG.131144.671"; exon_number "12";
chr3	StringTie	exon	48686176	48686420	1000	-	.	gene_id "MSTRG.131144"; transcript_id "MSTRG.131144.671"; exon_number "13";
chr3	StringTie	transcript	48673670	48685894	1000	-	.	gene_id "MSTRG.131144"; transcript_id "MSTRG.131144.672";
chr3	StringTie	exon	48673670	48674747	1000	-	.	gene_id "MSTRG.131144"; transcript_id "MSTRG.131144.672"; exon_number "1";
chr3	StringTie	exon	48678564	48678736	1000	-	.	gene_id "MSTRG.131144"; transcript_id "MSTRG.131144.672"; exon_number "2";
chr3	StringTie	exon	48678877	48678958	1000	-	.	gene_id "MSTRG.131144"; transcript_id "MSTRG.131144.672"; exon_number "3";
chr3	StringTie	exon	48679055	48679183	1000	-	.	gene_id "MSTRG.131144"; transcript_id "MSTRG.131144.672"; exon_number "4";
chr3	StringTie	exon	48679377	48679457	1000	-	.	gene_id "MSTRG.131144"; transcript_id "MSTRG.131144.672"; exon_number "5";
chr3	StringTie	exon	48679575	48679713	1000	-	.	gene_id "MSTRG.131144"; transcript_id "MSTRG.131144.672"; exon_number "6";
chr3	StringTie	exon	48679801	48679887	1000	-	.	gene_id "MSTRG.131144"; transcript_id "MSTRG.131144.672"; exon_number "7";
chr3	StringTie	exon	48680059	48680229	1000	-	.	gene_id "MSTRG.131144"; transcript_id "MSTRG.131144.672"; exon_number "8";
chr3	StringTie	exon	48681287	48681780	1000	-	.	gene_id "MSTRG.131144"; transcript_id "MSTRG.131144.672"; exon_number "9";
chr3	StringTie	exon	48682045	48682135	1000	-	.	gene_id "MSTRG.131144"; transcript_id "MSTRG.131144.672"; exon_number "10";
chr3	StringTie	exon	48682348	48682552	1000	-	.	gene_id "MSTRG.131144"; transcript_id "MSTRG.131144.672"; exon_number "11";
chr3	StringTie	exon	48682903	48683012	1000	-	.	gene_id "MSTRG.131144"; transcript_id "MSTRG.131144.672"; exon_number "12";
chr3	StringTie	exon	48684704	48684761	1000	-	.	gene_id "MSTRG.131144"; transcript_id "MSTRG.131144.672"; exon_number "13";
chr3	StringTie	exon	48685637	48685894	1000	-	.	gene_id "MSTRG.131144"; transcript_id "MSTRG.131144.672"; exon_number "14";
chr3	StringTie	transcript	48673674	48685922	1000	-	.	gene_id "MSTRG.131144"; transcript_id "MSTRG.131144.673";
chr3	StringTie	exon	48673674	48678736	1000	-	.	gene_id "MSTRG.131144"; transcript_id "MSTRG.131144.673"; exon_number "1";
chr3	StringTie	exon	48678877	48679183	1000	-	.	gene_id "MSTRG.131144"; transcript_id "MSTRG.131144.673"; exon_number "2";
chr3	StringTie	exon	48679377	48679457	1000	-	.	gene_id "MSTRG.131144"; transcript_id "MSTRG.131144.673"; exon_number "3";
chr3	StringTie	exon	48679575	48679713	1000	-	.	gene_id "MSTRG.131144"; transcript_id "MSTRG.131144.673"; exon_number "4";
chr3	StringTie	exon	48679801	48679887	1000	-	.	gene_id "MSTRG.131144"; transcript_id "MSTRG.131144.673"; exon_number "5";
chr3	StringTie	exon	48680059	48680229	1000	-	.	gene_id "MSTRG.131144"; transcript_id "MSTRG.131144.673"; exon_number "6";
chr3	StringTie	exon	48681422	48681780	1000	-	.	gene_id "MSTRG.131144"; transcript_id "MSTRG.131144.673"; exon_number "7";
chr3	StringTie	exon	48682045	48682135	1000	-	.	gene_id "MSTRG.131144"; transcript_id "MSTRG.131144.673"; exon_number "8";
chr3	StringTie	exon	48682348	48682552	1000	-	.	gene_id "MSTRG.131144"; transcript_id "MSTRG.131144.673"; exon_number "9";
chr3	StringTie	exon	48682903	48683012	1000	-	.	gene_id "MSTRG.131144"; transcript_id "MSTRG.131144.673"; exon_number "10";
chr3	StringTie	exon	48685637	48685922	1000	-	.	gene_id "MSTRG.131144"; transcript_id "MSTRG.131144.673"; exon_number "11";
chr3	StringTie	transcript	48673690	48685885	1000	-	.	gene_id "MSTRG.131144"; transcript_id "MSTRG.131144.674";
chr3	StringTie	exon	48673690	48674747	1000	-	.	gene_id "MSTRG.131144"; transcript_id "MSTRG.131144.674"; exon_number "1";
chr3	StringTie	exon	48678564	48678736	1000	-	.	gene_id "MSTRG.131144"; transcript_id "MSTRG.131144.674"; exon_number "2";
chr3	StringTie	exon	48678877	48678969	1000	-	.	gene_id "MSTRG.131144"; transcript_id "MSTRG.131144.674"; exon_number "3";
chr3	StringTie	exon	48679055	48679183	1000	-	.	gene_id "MSTRG.131144"; transcript_id "MSTRG.131144.674"; exon_number "4";
chr3	StringTie	exon	48679377	48679457	1000	-	.	gene_id "MSTRG.131144"; transcript_id "MSTRG.131144.674"; exon_number "5";
chr3	StringTie	exon	48679575	48679713	1000	-	.	gene_id "MSTRG.131144"; transcript_id "MSTRG.131144.674"; exon_number "6";
chr3	StringTie	exon	48679801	48679887	1000	-	.	gene_id "MSTRG.131144"; transcript_id "MSTRG.131144.674"; exon_number "7";
chr3	StringTie	exon	48680059	48680229	1000	-	.	gene_id "MSTRG.131144"; transcript_id "MSTRG.131144.674"; exon_number "8";
chr3	StringTie	exon	48681314	48681780	1000	-	.	gene_id "MSTRG.131144"; transcript_id "MSTRG.131144.674"; exon_number "9";
chr3	StringTie	exon	48682045	48682135	1000	-	.	gene_id "MSTRG.131144"; transcript_id "MSTRG.131144.674"; exon_number "10";
chr3	StringTie	exon	48682348	48682552	1000	-	.	gene_id "MSTRG.131144"; transcript_id "MSTRG.131144.674"; exon_number "11";
chr3	StringTie	exon	48682869	48683041	1000	-	.	gene_id "MSTRG.131144"; transcript_id "MSTRG.131144.674"; exon_number "12";
chr3	StringTie	exon	48685637	48685885	1000	-	.	gene_id "MSTRG.131144"; transcript_id "MSTRG.131144.674"; exon_number "13";
chr3	StringTie	transcript	48673723	48686401	1000	-	.	gene_id "MSTRG.131144"; transcript_id "MSTRG.131144.675";
chr3	StringTie	exon	48673723	48674747	1000	-	.	gene_id "MSTRG.131144"; transcript_id "MSTRG.131144.675"; exon_number "1";
chr3	StringTie	exon	48678564	48678736	1000	-	.	gene_id "MSTRG.131144"; transcript_id "MSTRG.131144.675"; exon_number "2";
chr3	StringTie	exon	48678877	48678969	1000	-	.	gene_id "MSTRG.131144"; transcript_id "MSTRG.131144.675"; exon_number "3";
chr3	StringTie	exon	48679055	48679183	1000	-	.	gene_id "MSTRG.131144"; transcript_id "MSTRG.131144.675"; exon_number "4";
chr3	StringTie	exon	48679377	48679457	1000	-	.	gene_id "MSTRG.131144"; transcript_id "MSTRG.131144.675"; exon_number "5";
chr3	StringTie	exon	48679575	48679713	1000	-	.	gene_id "MSTRG.131144"; transcript_id "MSTRG.131144.675"; exon_number "6";
chr3	StringTie	exon	48679801	48679887	1000	-	.	gene_id "MSTRG.131144"; transcript_id "MSTRG.131144.675"; exon_number "7";
chr3	StringTie	exon	48680059	48680229	1000	-	.	gene_id "MSTRG.131144"; transcript_id "MSTRG.131144.675"; exon_number "8";
chr3	StringTie	exon	48681287	48681780	1000	-	.	gene_id "MSTRG.131144"; transcript_id "MSTRG.131144.675"; exon_number "9";
chr3	StringTie	exon	48682045	48682156	1000	-	.	gene_id "MSTRG.131144"; transcript_id "MSTRG.131144.675"; exon_number "10";
chr3	StringTie	exon	48682348	48682552	1000	-	.	gene_id "MSTRG.131144"; transcript_id "MSTRG.131144.675"; exon_number "11";
chr3	StringTie	exon	48682903	48683012	1000	-	.	gene_id "MSTRG.131144"; transcript_id "MSTRG.131144.675"; exon_number "12";
chr3	StringTie	exon	48686176	48686401	1000	-	.	gene_id "MSTRG.131144"; transcript_id "MSTRG.131144.675"; exon_number "13";
chr3	StringTie	transcript	48673726	48685897	1000	-	.	gene_id "MSTRG.131144"; transcript_id "MSTRG.131144.676";
chr3	StringTie	exon	48673726	48674747	1000	-	.	gene_id "MSTRG.131144"; transcript_id "MSTRG.131144.676"; exon_number "1";
chr3	StringTie	exon	48678554	48678736	1000	-	.	gene_id "MSTRG.131144"; transcript_id "MSTRG.131144.676"; exon_number "2";
chr3	StringTie	exon	48678877	48678969	1000	-	.	gene_id "MSTRG.131144"; transcript_id "MSTRG.131144.676"; exon_number "3";
chr3	StringTie	exon	48679055	48679183	1000	-	.	gene_id "MSTRG.131144"; transcript_id "MSTRG.131144.676"; exon_number "4";
chr3	StringTie	exon	48679377	48679457	1000	-	.	gene_id "MSTRG.131144"; transcript_id "MSTRG.131144.676"; exon_number "5";
chr3	StringTie	exon	48679575	48679713	1000	-	.	gene_id "MSTRG.131144"; transcript_id "MSTRG.131144.676"; exon_number "6";
chr3	StringTie	exon	48679801	48679887	1000	-	.	gene_id "MSTRG.131144"; transcript_id "MSTRG.131144.676"; exon_number "7";
chr3	StringTie	exon	48680059	48680229	1000	-	.	gene_id "MSTRG.131144"; transcript_id "MSTRG.131144.676"; exon_number "8";
chr3	StringTie	exon	48681204	48681780	1000	-	.	gene_id "MSTRG.131144"; transcript_id "MSTRG.131144.676"; exon_number "9";
chr3	StringTie	exon	48682045	48682135	1000	-	.	gene_id "MSTRG.131144"; transcript_id "MSTRG.131144.676"; exon_number "10";
chr3	StringTie	exon	48682348	48682552	1000	-	.	gene_id "MSTRG.131144"; transcript_id "MSTRG.131144.676"; exon_number "11";
chr3	StringTie	exon	48682903	48683041	1000	-	.	gene_id "MSTRG.131144"; transcript_id "MSTRG.131144.676"; exon_number "12";
chr3	StringTie	exon	48685637	48685897	1000	-	.	gene_id "MSTRG.131144"; transcript_id "MSTRG.131144.676"; exon_number "13";
chr3	StringTie	transcript	48673729	48685889	1000	-	.	gene_id "MSTRG.131144"; transcript_id "MSTRG.131144.677";
chr3	StringTie	exon	48673729	48674747	1000	-	.	gene_id "MSTRG.131144"; transcript_id "MSTRG.131144.677"; exon_number "1";
chr3	StringTie	exon	48678564	48678736	1000	-	.	gene_id "MSTRG.131144"; transcript_id "MSTRG.131144.677"; exon_number "2";
chr3	StringTie	exon	48678877	48678969	1000	-	.	gene_id "MSTRG.131144"; transcript_id "MSTRG.131144.677"; exon_number "3";
chr3	StringTie	exon	48679055	48679157	1000	-	.	gene_id "MSTRG.131144"; transcript_id "MSTRG.131144.677"; exon_number "4";
chr3	StringTie	exon	48679377	48679457	1000	-	.	gene_id "MSTRG.131144"; transcript_id "MSTRG.131144.677"; exon_number "5";
chr3	StringTie	exon	48679575	48679713	1000	-	.	gene_id "MSTRG.131144"; transcript_id "MSTRG.131144.677"; exon_number "6";
chr3	StringTie	exon	48679801	48679887	1000	-	.	gene_id "MSTRG.131144"; transcript_id "MSTRG.131144.677"; exon_number "7";
chr3	StringTie	exon	48680059	48680229	1000	-	.	gene_id "MSTRG.131144"; transcript_id "MSTRG.131144.677"; exon_number "8";
chr3	StringTie	exon	48681287	48681780	1000	-	.	gene_id "MSTRG.131144"; transcript_id "MSTRG.131144.677"; exon_number "9";
chr3	StringTie	exon	48682045	48682135	1000	-	.	gene_id "MSTRG.131144"; transcript_id "MSTRG.131144.677"; exon_number "10";
chr3	StringTie	exon	48682348	48682552	1000	-	.	gene_id "MSTRG.131144"; transcript_id "MSTRG.131144.677"; exon_number "11";
chr3	StringTie	exon	48682903	48683041	1000	-	.	gene_id "MSTRG.131144"; transcript_id "MSTRG.131144.677"; exon_number "12";
chr3	StringTie	exon	48685637	48685889	1000	-	.	gene_id "MSTRG.131144"; transcript_id "MSTRG.131144.677"; exon_number "13";
chr3	StringTie	transcript	48673736	48717487	1000	-	.	gene_id "MSTRG.131144"; transcript_id "MSTRG.131144.678";
chr3	StringTie	exon	48673736	48674747	1000	-	.	gene_id "MSTRG.131144"; transcript_id "MSTRG.131144.678"; exon_number "1";
chr3	StringTie	exon	48678564	48678736	1000	-	.	gene_id "MSTRG.131144"; transcript_id "MSTRG.131144.678"; exon_number "2";
chr3	StringTie	exon	48678877	48679183	1000	-	.	gene_id "MSTRG.131144"; transcript_id "MSTRG.131144.678"; exon_number "3";
chr3	StringTie	exon	48679377	48679457	1000	-	.	gene_id "MSTRG.131144"; transcript_id "MSTRG.131144.678"; exon_number "4";
chr3	StringTie	exon	48679575	48679713	1000	-	.	gene_id "MSTRG.131144"; transcript_id "MSTRG.131144.678"; exon_number "5";
chr3	StringTie	exon	48679801	48679887	1000	-	.	gene_id "MSTRG.131144"; transcript_id "MSTRG.131144.678"; exon_number "6";
chr3	StringTie	exon	48680059	48680229	1000	-	.	gene_id "MSTRG.131144"; transcript_id "MSTRG.131144.678"; exon_number "7";
chr3	StringTie	exon	48681287	48681780	1000	-	.	gene_id "MSTRG.131144"; transcript_id "MSTRG.131144.678"; exon_number "8";
chr3	StringTie	exon	48682045	48682156	1000	-	.	gene_id "MSTRG.131144"; transcript_id "MSTRG.131144.678"; exon_number "9";
chr3	StringTie	exon	48682348	48682552	1000	-	.	gene_id "MSTRG.131144"; transcript_id "MSTRG.131144.678"; exon_number "10";
chr3	StringTie	exon	48682903	48683041	1000	-	.	gene_id "MSTRG.131144"; transcript_id "MSTRG.131144.678"; exon_number "11";
chr3	StringTie	exon	48686176	48688773	1000	-	.	gene_id "MSTRG.131144"; transcript_id "MSTRG.131144.678"; exon_number "12";
chr3	StringTie	exon	48689538	48689713	1000	-	.	gene_id "MSTRG.131144"; transcript_id "MSTRG.131144.678"; exon_number "13";
chr3	StringTie	exon	48691307	48691482	1000	-	.	gene_id "MSTRG.131144"; transcript_id "MSTRG.131144.678"; exon_number "14";
chr3	StringTie	exon	48692954	48693179	1000	-	.	gene_id "MSTRG.131144"; transcript_id "MSTRG.131144.678"; exon_number "15";
chr3	StringTie	exon	48693270	48694240	1000	-	.	gene_id "MSTRG.131144"; transcript_id "MSTRG.131144.678"; exon_number "16";
chr3	StringTie	exon	48694459	48695418	1000	-	.	gene_id "MSTRG.131144"; transcript_id "MSTRG.131144.678"; exon_number "17";
chr3	StringTie	exon	48717157	48717487	1000	-	.	gene_id "MSTRG.131144"; transcript_id "MSTRG.131144.678"; exon_number "18";
chr3	StringTie	transcript	48673745	48685900	1000	-	.	gene_id "MSTRG.131144"; transcript_id "MSTRG.131144.679";
chr3	StringTie	exon	48673745	48674747	1000	-	.	gene_id "MSTRG.131144"; transcript_id "MSTRG.131144.679"; exon_number "1";
chr3	StringTie	exon	48678564	48678736	1000	-	.	gene_id "MSTRG.131144"; transcript_id "MSTRG.131144.679"; exon_number "2";
chr3	StringTie	exon	48678877	48678969	1000	-	.	gene_id "MSTRG.131144"; transcript_id "MSTRG.131144.679"; exon_number "3";
chr3	StringTie	exon	48679055	48679183	1000	-	.	gene_id "MSTRG.131144"; transcript_id "MSTRG.131144.679"; exon_number "4";
chr3	StringTie	exon	48679377	48679457	1000	-	.	gene_id "MSTRG.131144"; transcript_id "MSTRG.131144.679"; exon_number "5";
chr3	StringTie	exon	48679575	48679713	1000	-	.	gene_id "MSTRG.131144"; transcript_id "MSTRG.131144.679"; exon_number "6";
chr3	StringTie	exon	48679801	48679887	1000	-	.	gene_id "MSTRG.131144"; transcript_id "MSTRG.131144.679"; exon_number "7";
chr3	StringTie	exon	48680059	48680229	1000	-	.	gene_id "MSTRG.131144"; transcript_id "MSTRG.131144.679"; exon_number "8";
chr3	StringTie	exon	48681314	48681780	1000	-	.	gene_id "MSTRG.131144"; transcript_id "MSTRG.131144.679"; exon_number "9";
chr3	StringTie	exon	48682045	48682156	1000	-	.	gene_id "MSTRG.131144"; transcript_id "MSTRG.131144.679"; exon_number "10";
chr3	StringTie	exon	48682348	48682552	1000	-	.	gene_id "MSTRG.131144"; transcript_id "MSTRG.131144.679"; exon_number "11";
chr3	StringTie	exon	48682903	48683012	1000	-	.	gene_id "MSTRG.131144"; transcript_id "MSTRG.131144.679"; exon_number "12";
chr3	StringTie	exon	48685637	48685900	1000	-	.	gene_id "MSTRG.131144"; transcript_id "MSTRG.131144.679"; exon_number "13";
chr3	StringTie	transcript	48625630	48657429	1000	-	.	gene_id "MSTRG.131144"; transcript_id "MSTRG.131144.68";
chr3	StringTie	exon	48625630	48626000	1000	-	.	gene_id "MSTRG.131144"; transcript_id "MSTRG.131144.68"; exon_number "1";
chr3	StringTie	exon	48626218	48626354	1000	-	.	gene_id "MSTRG.131144"; transcript_id "MSTRG.131144.68"; exon_number "2";
chr3	StringTie	exon	48626631	48626685	1000	-	.	gene_id "MSTRG.131144"; transcript_id "MSTRG.131144.68"; exon_number "3";
chr3	StringTie	exon	48626876	48627052	1000	-	.	gene_id "MSTRG.131144"; transcript_id "MSTRG.131144.68"; exon_number "4";
chr3	StringTie	exon	48627946	48628038	1000	-	.	gene_id "MSTRG.131144"; transcript_id "MSTRG.131144.68"; exon_number "5";
chr3	StringTie	exon	48628434	48628541	1000	-	.	gene_id "MSTRG.131144"; transcript_id "MSTRG.131144.68"; exon_number "6";
chr3	StringTie	exon	48628622	48628714	1000	-	.	gene_id "MSTRG.131144"; transcript_id "MSTRG.131144.68"; exon_number "7";
chr3	StringTie	exon	48629642	48629711	1000	-	.	gene_id "MSTRG.131144"; transcript_id "MSTRG.131144.68"; exon_number "8";
chr3	StringTie	exon	48629872	48629978	1000	-	.	gene_id "MSTRG.131144"; transcript_id "MSTRG.131144.68"; exon_number "9";
chr3	StringTie	exon	48630062	48630157	1000	-	.	gene_id "MSTRG.131144"; transcript_id "MSTRG.131144.68"; exon_number "10";
chr3	StringTie	exon	48630438	48630515	1000	-	.	gene_id "MSTRG.131144"; transcript_id "MSTRG.131144.68"; exon_number "11";
chr3	StringTie	exon	48630607	48630720	1000	-	.	gene_id "MSTRG.131144"; transcript_id "MSTRG.131144.68"; exon_number "12";
chr3	StringTie	exon	48630993	48631140	1000	-	.	gene_id "MSTRG.131144"; transcript_id "MSTRG.131144.68"; exon_number "13";
chr3	StringTie	exon	48631224	48631306	1000	-	.	gene_id "MSTRG.131144"; transcript_id "MSTRG.131144.68"; exon_number "14";
chr3	StringTie	exon	48631649	48631801	1000	-	.	gene_id "MSTRG.131144"; transcript_id "MSTRG.131144.68"; exon_number "15";
chr3	StringTie	exon	48631880	48632044	1000	-	.	gene_id "MSTRG.131144"; transcript_id "MSTRG.131144.68"; exon_number "16";
chr3	StringTie	exon	48632245	48632396	1000	-	.	gene_id "MSTRG.131144"; transcript_id "MSTRG.131144.68"; exon_number "17";
chr3	StringTie	exon	48632974	48633084	1000	-	.	gene_id "MSTRG.131144"; transcript_id "MSTRG.131144.68"; exon_number "18";
chr3	StringTie	exon	48633251	48633390	1000	-	.	gene_id "MSTRG.131144"; transcript_id "MSTRG.131144.68"; exon_number "19";
chr3	StringTie	exon	48633477	48633635	1000	-	.	gene_id "MSTRG.131144"; transcript_id "MSTRG.131144.68"; exon_number "20";
chr3	StringTie	exon	48633724	48638232	1000	-	.	gene_id "MSTRG.131144"; transcript_id "MSTRG.131144.68"; exon_number "21";
chr3	StringTie	exon	48639674	48640559	1000	-	.	gene_id "MSTRG.131144"; transcript_id "MSTRG.131144.68"; exon_number "22";
chr3	StringTie	exon	48641324	48641524	1000	-	.	gene_id "MSTRG.131144"; transcript_id "MSTRG.131144.68"; exon_number "23";
chr3	StringTie	exon	48641851	48642009	1000	-	.	gene_id "MSTRG.131144"; transcript_id "MSTRG.131144.68"; exon_number "24";
chr3	StringTie	exon	48642358	48642467	1000	-	.	gene_id "MSTRG.131144"; transcript_id "MSTRG.131144.68"; exon_number "25";
chr3	StringTie	exon	48642736	48642884	1000	-	.	gene_id "MSTRG.131144"; transcript_id "MSTRG.131144.68"; exon_number "26";
chr3	StringTie	exon	48642967	48643083	1000	-	.	gene_id "MSTRG.131144"; transcript_id "MSTRG.131144.68"; exon_number "27";
chr3	StringTie	exon	48643554	48643677	1000	-	.	gene_id "MSTRG.131144"; transcript_id "MSTRG.131144.68"; exon_number "28";
chr3	StringTie	exon	48644216	48644295	1000	-	.	gene_id "MSTRG.131144"; transcript_id "MSTRG.131144.68"; exon_number "29";
chr3	StringTie	exon	48644716	48644828	1000	-	.	gene_id "MSTRG.131144"; transcript_id "MSTRG.131144.68"; exon_number "30";
chr3	StringTie	exon	48645035	48645209	1000	-	.	gene_id "MSTRG.131144"; transcript_id "MSTRG.131144.68"; exon_number "31";
chr3	StringTie	exon	48645443	48645649	1000	-	.	gene_id "MSTRG.131144"; transcript_id "MSTRG.131144.68"; exon_number "32";
chr3	StringTie	exon	48645742	48645868	1000	-	.	gene_id "MSTRG.131144"; transcript_id "MSTRG.131144.68"; exon_number "33";
chr3	StringTie	exon	48646090	48646257	1000	-	.	gene_id "MSTRG.131144"; transcript_id "MSTRG.131144.68"; exon_number "34";
chr3	StringTie	exon	48646763	48646928	1000	-	.	gene_id "MSTRG.131144"; transcript_id "MSTRG.131144.68"; exon_number "35";
chr3	StringTie	exon	48647841	48647996	1000	-	.	gene_id "MSTRG.131144"; transcript_id "MSTRG.131144.68"; exon_number "36";
chr3	StringTie	exon	48648266	48648461	1000	-	.	gene_id "MSTRG.131144"; transcript_id "MSTRG.131144.68"; exon_number "37";
chr3	StringTie	exon	48648719	48648928	1000	-	.	gene_id "MSTRG.131144"; transcript_id "MSTRG.131144.68"; exon_number "38";
chr3	StringTie	exon	48649121	48649215	1000	-	.	gene_id "MSTRG.131144"; transcript_id "MSTRG.131144.68"; exon_number "39";
chr3	StringTie	exon	48650480	48650581	1000	-	.	gene_id "MSTRG.131144"; transcript_id "MSTRG.131144.68"; exon_number "40";
chr3	StringTie	exon	48650892	48651075	1000	-	.	gene_id "MSTRG.131144"; transcript_id "MSTRG.131144.68"; exon_number "41";
chr3	StringTie	exon	48651359	48651479	1000	-	.	gene_id "MSTRG.131144"; transcript_id "MSTRG.131144.68"; exon_number "42";
chr3	StringTie	exon	48651577	48651718	1000	-	.	gene_id "MSTRG.131144"; transcript_id "MSTRG.131144.68"; exon_number "43";
chr3	StringTie	exon	48651877	48652048	1000	-	.	gene_id "MSTRG.131144"; transcript_id "MSTRG.131144.68"; exon_number "44";
chr3	StringTie	exon	48652437	48653187	1000	-	.	gene_id "MSTRG.131144"; transcript_id "MSTRG.131144.68"; exon_number "45";
chr3	StringTie	exon	48653619	48653788	1000	-	.	gene_id "MSTRG.131144"; transcript_id "MSTRG.131144.68"; exon_number "46";
chr3	StringTie	exon	48653878	48654003	1000	-	.	gene_id "MSTRG.131144"; transcript_id "MSTRG.131144.68"; exon_number "47";
chr3	StringTie	exon	48654289	48654452	1000	-	.	gene_id "MSTRG.131144"; transcript_id "MSTRG.131144.68"; exon_number "48";
chr3	StringTie	exon	48655044	48655201	1000	-	.	gene_id "MSTRG.131144"; transcript_id "MSTRG.131144.68"; exon_number "49";
chr3	StringTie	exon	48655306	48655394	1000	-	.	gene_id "MSTRG.131144"; transcript_id "MSTRG.131144.68"; exon_number "50";
chr3	StringTie	exon	48655707	48655851	1000	-	.	gene_id "MSTRG.131144"; transcript_id "MSTRG.131144.68"; exon_number "51";
chr3	StringTie	exon	48656140	48656365	1000	-	.	gene_id "MSTRG.131144"; transcript_id "MSTRG.131144.68"; exon_number "52";
chr3	StringTie	exon	48656698	48657429	1000	-	.	gene_id "MSTRG.131144"; transcript_id "MSTRG.131144.68"; exon_number "53";
chr3	StringTie	transcript	48673747	48685908	1000	-	.	gene_id "MSTRG.131144"; transcript_id "MSTRG.131144.680";
chr3	StringTie	exon	48673747	48674747	1000	-	.	gene_id "MSTRG.131144"; transcript_id "MSTRG.131144.680"; exon_number "1";
chr3	StringTie	exon	48678554	48678736	1000	-	.	gene_id "MSTRG.131144"; transcript_id "MSTRG.131144.680"; exon_number "2";
chr3	StringTie	exon	48678877	48678969	1000	-	.	gene_id "MSTRG.131144"; transcript_id "MSTRG.131144.680"; exon_number "3";
chr3	StringTie	exon	48679055	48679183	1000	-	.	gene_id "MSTRG.131144"; transcript_id "MSTRG.131144.680"; exon_number "4";
chr3	StringTie	exon	48679377	48679457	1000	-	.	gene_id "MSTRG.131144"; transcript_id "MSTRG.131144.680"; exon_number "5";
chr3	StringTie	exon	48679575	48679713	1000	-	.	gene_id "MSTRG.131144"; transcript_id "MSTRG.131144.680"; exon_number "6";
chr3	StringTie	exon	48679801	48679887	1000	-	.	gene_id "MSTRG.131144"; transcript_id "MSTRG.131144.680"; exon_number "7";
chr3	StringTie	exon	48680059	48680229	1000	-	.	gene_id "MSTRG.131144"; transcript_id "MSTRG.131144.680"; exon_number "8";
chr3	StringTie	exon	48681287	48681780	1000	-	.	gene_id "MSTRG.131144"; transcript_id "MSTRG.131144.680"; exon_number "9";
chr3	StringTie	exon	48682045	48682135	1000	-	.	gene_id "MSTRG.131144"; transcript_id "MSTRG.131144.680"; exon_number "10";
chr3	StringTie	exon	48682348	48682552	1000	-	.	gene_id "MSTRG.131144"; transcript_id "MSTRG.131144.680"; exon_number "11";
chr3	StringTie	exon	48682903	48683012	1000	-	.	gene_id "MSTRG.131144"; transcript_id "MSTRG.131144.680"; exon_number "12";
chr3	StringTie	exon	48683355	48683495	1000	-	.	gene_id "MSTRG.131144"; transcript_id "MSTRG.131144.680"; exon_number "13";
chr3	StringTie	exon	48685637	48685908	1000	-	.	gene_id "MSTRG.131144"; transcript_id "MSTRG.131144.680"; exon_number "14";
chr3	StringTie	transcript	48673747	48685871	1000	-	.	gene_id "MSTRG.131144"; transcript_id "MSTRG.131144.681";
chr3	StringTie	exon	48673747	48674747	1000	-	.	gene_id "MSTRG.131144"; transcript_id "MSTRG.131144.681"; exon_number "1";
chr3	StringTie	exon	48678564	48678736	1000	-	.	gene_id "MSTRG.131144"; transcript_id "MSTRG.131144.681"; exon_number "2";
chr3	StringTie	exon	48678877	48678958	1000	-	.	gene_id "MSTRG.131144"; transcript_id "MSTRG.131144.681"; exon_number "3";
chr3	StringTie	exon	48679055	48679183	1000	-	.	gene_id "MSTRG.131144"; transcript_id "MSTRG.131144.681"; exon_number "4";
chr3	StringTie	exon	48679377	48679457	1000	-	.	gene_id "MSTRG.131144"; transcript_id "MSTRG.131144.681"; exon_number "5";
chr3	StringTie	exon	48679575	48679713	1000	-	.	gene_id "MSTRG.131144"; transcript_id "MSTRG.131144.681"; exon_number "6";
chr3	StringTie	exon	48679801	48679887	1000	-	.	gene_id "MSTRG.131144"; transcript_id "MSTRG.131144.681"; exon_number "7";
chr3	StringTie	exon	48680059	48680229	1000	-	.	gene_id "MSTRG.131144"; transcript_id "MSTRG.131144.681"; exon_number "8";
chr3	StringTie	exon	48681204	48681780	1000	-	.	gene_id "MSTRG.131144"; transcript_id "MSTRG.131144.681"; exon_number "9";
chr3	StringTie	exon	48682045	48682135	1000	-	.	gene_id "MSTRG.131144"; transcript_id "MSTRG.131144.681"; exon_number "10";
chr3	StringTie	exon	48682348	48682552	1000	-	.	gene_id "MSTRG.131144"; transcript_id "MSTRG.131144.681"; exon_number "11";
chr3	StringTie	exon	48682903	48683041	1000	-	.	gene_id "MSTRG.131144"; transcript_id "MSTRG.131144.681"; exon_number "12";
chr3	StringTie	exon	48685637	48685871	1000	-	.	gene_id "MSTRG.131144"; transcript_id "MSTRG.131144.681"; exon_number "13";
chr3	StringTie	transcript	48673750	48686391	1000	-	.	gene_id "MSTRG.131144"; transcript_id "MSTRG.131144.682";
chr3	StringTie	exon	48673750	48674747	1000	-	.	gene_id "MSTRG.131144"; transcript_id "MSTRG.131144.682"; exon_number "1";
chr3	StringTie	exon	48678564	48678736	1000	-	.	gene_id "MSTRG.131144"; transcript_id "MSTRG.131144.682"; exon_number "2";
chr3	StringTie	exon	48678877	48678969	1000	-	.	gene_id "MSTRG.131144"; transcript_id "MSTRG.131144.682"; exon_number "3";
chr3	StringTie	exon	48679055	48679183	1000	-	.	gene_id "MSTRG.131144"; transcript_id "MSTRG.131144.682"; exon_number "4";
chr3	StringTie	exon	48679377	48679457	1000	-	.	gene_id "MSTRG.131144"; transcript_id "MSTRG.131144.682"; exon_number "5";
chr3	StringTie	exon	48679575	48679713	1000	-	.	gene_id "MSTRG.131144"; transcript_id "MSTRG.131144.682"; exon_number "6";
chr3	StringTie	exon	48679801	48679887	1000	-	.	gene_id "MSTRG.131144"; transcript_id "MSTRG.131144.682"; exon_number "7";
chr3	StringTie	exon	48680059	48680229	1000	-	.	gene_id "MSTRG.131144"; transcript_id "MSTRG.131144.682"; exon_number "8";
chr3	StringTie	exon	48681287	48681780	1000	-	.	gene_id "MSTRG.131144"; transcript_id "MSTRG.131144.682"; exon_number "9";
chr3	StringTie	exon	48682045	48682135	1000	-	.	gene_id "MSTRG.131144"; transcript_id "MSTRG.131144.682"; exon_number "10";
chr3	StringTie	exon	48682348	48682552	1000	-	.	gene_id "MSTRG.131144"; transcript_id "MSTRG.131144.682"; exon_number "11";
chr3	StringTie	exon	48682903	48683012	1000	-	.	gene_id "MSTRG.131144"; transcript_id "MSTRG.131144.682"; exon_number "12";
chr3	StringTie	exon	48684704	48684761	1000	-	.	gene_id "MSTRG.131144"; transcript_id "MSTRG.131144.682"; exon_number "13";
chr3	StringTie	exon	48686176	48686391	1000	-	.	gene_id "MSTRG.131144"; transcript_id "MSTRG.131144.682"; exon_number "14";
chr3	StringTie	transcript	48673751	48686364	1000	-	.	gene_id "MSTRG.131144"; transcript_id "MSTRG.131144.683";
chr3	StringTie	exon	48673751	48674747	1000	-	.	gene_id "MSTRG.131144"; transcript_id "MSTRG.131144.683"; exon_number "1";
chr3	StringTie	exon	48678564	48678736	1000	-	.	gene_id "MSTRG.131144"; transcript_id "MSTRG.131144.683"; exon_number "2";
chr3	StringTie	exon	48678877	48678969	1000	-	.	gene_id "MSTRG.131144"; transcript_id "MSTRG.131144.683"; exon_number "3";
chr3	StringTie	exon	48679055	48679183	1000	-	.	gene_id "MSTRG.131144"; transcript_id "MSTRG.131144.683"; exon_number "4";
chr3	StringTie	exon	48679377	48679457	1000	-	.	gene_id "MSTRG.131144"; transcript_id "MSTRG.131144.683"; exon_number "5";
chr3	StringTie	exon	48679575	48679713	1000	-	.	gene_id "MSTRG.131144"; transcript_id "MSTRG.131144.683"; exon_number "6";
chr3	StringTie	exon	48679801	48679887	1000	-	.	gene_id "MSTRG.131144"; transcript_id "MSTRG.131144.683"; exon_number "7";
chr3	StringTie	exon	48680059	48680226	1000	-	.	gene_id "MSTRG.131144"; transcript_id "MSTRG.131144.683"; exon_number "8";
chr3	StringTie	exon	48681116	48681780	1000	-	.	gene_id "MSTRG.131144"; transcript_id "MSTRG.131144.683"; exon_number "9";
chr3	StringTie	exon	48682045	48682156	1000	-	.	gene_id "MSTRG.131144"; transcript_id "MSTRG.131144.683"; exon_number "10";
chr3	StringTie	exon	48682348	48682552	1000	-	.	gene_id "MSTRG.131144"; transcript_id "MSTRG.131144.683"; exon_number "11";
chr3	StringTie	exon	48682869	48683012	1000	-	.	gene_id "MSTRG.131144"; transcript_id "MSTRG.131144.683"; exon_number "12";
chr3	StringTie	exon	48686176	48686364	1000	-	.	gene_id "MSTRG.131144"; transcript_id "MSTRG.131144.683"; exon_number "13";
chr3	StringTie	transcript	48673752	48685890	1000	-	.	gene_id "MSTRG.131144"; transcript_id "MSTRG.131144.684";
chr3	StringTie	exon	48673752	48674747	1000	-	.	gene_id "MSTRG.131144"; transcript_id "MSTRG.131144.684"; exon_number "1";
chr3	StringTie	exon	48678554	48678736	1000	-	.	gene_id "MSTRG.131144"; transcript_id "MSTRG.131144.684"; exon_number "2";
chr3	StringTie	exon	48678877	48678969	1000	-	.	gene_id "MSTRG.131144"; transcript_id "MSTRG.131144.684"; exon_number "3";
chr3	StringTie	exon	48679055	48679183	1000	-	.	gene_id "MSTRG.131144"; transcript_id "MSTRG.131144.684"; exon_number "4";
chr3	StringTie	exon	48679377	48679457	1000	-	.	gene_id "MSTRG.131144"; transcript_id "MSTRG.131144.684"; exon_number "5";
chr3	StringTie	exon	48679575	48679713	1000	-	.	gene_id "MSTRG.131144"; transcript_id "MSTRG.131144.684"; exon_number "6";
chr3	StringTie	exon	48679801	48679887	1000	-	.	gene_id "MSTRG.131144"; transcript_id "MSTRG.131144.684"; exon_number "7";
chr3	StringTie	exon	48680059	48680229	1000	-	.	gene_id "MSTRG.131144"; transcript_id "MSTRG.131144.684"; exon_number "8";
chr3	StringTie	exon	48681204	48681780	1000	-	.	gene_id "MSTRG.131144"; transcript_id "MSTRG.131144.684"; exon_number "9";
chr3	StringTie	exon	48682045	48682156	1000	-	.	gene_id "MSTRG.131144"; transcript_id "MSTRG.131144.684"; exon_number "10";
chr3	StringTie	exon	48682348	48682552	1000	-	.	gene_id "MSTRG.131144"; transcript_id "MSTRG.131144.684"; exon_number "11";
chr3	StringTie	exon	48682903	48683041	1000	-	.	gene_id "MSTRG.131144"; transcript_id "MSTRG.131144.684"; exon_number "12";
chr3	StringTie	exon	48685637	48685890	1000	-	.	gene_id "MSTRG.131144"; transcript_id "MSTRG.131144.684"; exon_number "13";
chr3	StringTie	transcript	48673759	48685900	1000	-	.	gene_id "MSTRG.131144"; transcript_id "MSTRG.131144.685";
chr3	StringTie	exon	48673759	48674747	1000	-	.	gene_id "MSTRG.131144"; transcript_id "MSTRG.131144.685"; exon_number "1";
chr3	StringTie	exon	48678564	48678736	1000	-	.	gene_id "MSTRG.131144"; transcript_id "MSTRG.131144.685"; exon_number "2";
chr3	StringTie	exon	48678877	48678969	1000	-	.	gene_id "MSTRG.131144"; transcript_id "MSTRG.131144.685"; exon_number "3";
chr3	StringTie	exon	48679055	48679183	1000	-	.	gene_id "MSTRG.131144"; transcript_id "MSTRG.131144.685"; exon_number "4";
chr3	StringTie	exon	48679377	48679457	1000	-	.	gene_id "MSTRG.131144"; transcript_id "MSTRG.131144.685"; exon_number "5";
chr3	StringTie	exon	48679575	48679713	1000	-	.	gene_id "MSTRG.131144"; transcript_id "MSTRG.131144.685"; exon_number "6";
chr3	StringTie	exon	48679801	48679887	1000	-	.	gene_id "MSTRG.131144"; transcript_id "MSTRG.131144.685"; exon_number "7";
chr3	StringTie	exon	48680059	48680229	1000	-	.	gene_id "MSTRG.131144"; transcript_id "MSTRG.131144.685"; exon_number "8";
chr3	StringTie	exon	48681314	48681780	1000	-	.	gene_id "MSTRG.131144"; transcript_id "MSTRG.131144.685"; exon_number "9";
chr3	StringTie	exon	48682045	48682135	1000	-	.	gene_id "MSTRG.131144"; transcript_id "MSTRG.131144.685"; exon_number "10";
chr3	StringTie	exon	48682348	48682552	1000	-	.	gene_id "MSTRG.131144"; transcript_id "MSTRG.131144.685"; exon_number "11";
chr3	StringTie	exon	48682869	48683012	1000	-	.	gene_id "MSTRG.131144"; transcript_id "MSTRG.131144.685"; exon_number "12";
chr3	StringTie	exon	48685637	48685900	1000	-	.	gene_id "MSTRG.131144"; transcript_id "MSTRG.131144.685"; exon_number "13";
chr3	StringTie	transcript	48673762	48685908	1000	-	.	gene_id "MSTRG.131144"; transcript_id "MSTRG.131144.686";
chr3	StringTie	exon	48673762	48674747	1000	-	.	gene_id "MSTRG.131144"; transcript_id "MSTRG.131144.686"; exon_number "1";
chr3	StringTie	exon	48678453	48678736	1000	-	.	gene_id "MSTRG.131144"; transcript_id "MSTRG.131144.686"; exon_number "2";
chr3	StringTie	exon	48678877	48678969	1000	-	.	gene_id "MSTRG.131144"; transcript_id "MSTRG.131144.686"; exon_number "3";
chr3	StringTie	exon	48679055	48679183	1000	-	.	gene_id "MSTRG.131144"; transcript_id "MSTRG.131144.686"; exon_number "4";
chr3	StringTie	exon	48679377	48679457	1000	-	.	gene_id "MSTRG.131144"; transcript_id "MSTRG.131144.686"; exon_number "5";
chr3	StringTie	exon	48679575	48679713	1000	-	.	gene_id "MSTRG.131144"; transcript_id "MSTRG.131144.686"; exon_number "6";
chr3	StringTie	exon	48679801	48679887	1000	-	.	gene_id "MSTRG.131144"; transcript_id "MSTRG.131144.686"; exon_number "7";
chr3	StringTie	exon	48680059	48680229	1000	-	.	gene_id "MSTRG.131144"; transcript_id "MSTRG.131144.686"; exon_number "8";
chr3	StringTie	exon	48681287	48681780	1000	-	.	gene_id "MSTRG.131144"; transcript_id "MSTRG.131144.686"; exon_number "9";
chr3	StringTie	exon	48682045	48682156	1000	-	.	gene_id "MSTRG.131144"; transcript_id "MSTRG.131144.686"; exon_number "10";
chr3	StringTie	exon	48682348	48682552	1000	-	.	gene_id "MSTRG.131144"; transcript_id "MSTRG.131144.686"; exon_number "11";
chr3	StringTie	exon	48682903	48683012	1000	-	.	gene_id "MSTRG.131144"; transcript_id "MSTRG.131144.686"; exon_number "12";
chr3	StringTie	exon	48685637	48685908	1000	-	.	gene_id "MSTRG.131144"; transcript_id "MSTRG.131144.686"; exon_number "13";
chr3	StringTie	transcript	48673764	48685900	1000	-	.	gene_id "MSTRG.131144"; transcript_id "MSTRG.131144.687";
chr3	StringTie	exon	48673764	48674687	1000	-	.	gene_id "MSTRG.131144"; transcript_id "MSTRG.131144.687"; exon_number "1";
chr3	StringTie	exon	48678564	48678736	1000	-	.	gene_id "MSTRG.131144"; transcript_id "MSTRG.131144.687"; exon_number "2";
chr3	StringTie	exon	48678877	48678969	1000	-	.	gene_id "MSTRG.131144"; transcript_id "MSTRG.131144.687"; exon_number "3";
chr3	StringTie	exon	48679055	48679183	1000	-	.	gene_id "MSTRG.131144"; transcript_id "MSTRG.131144.687"; exon_number "4";
chr3	StringTie	exon	48679377	48679457	1000	-	.	gene_id "MSTRG.131144"; transcript_id "MSTRG.131144.687"; exon_number "5";
chr3	StringTie	exon	48679575	48679713	1000	-	.	gene_id "MSTRG.131144"; transcript_id "MSTRG.131144.687"; exon_number "6";
chr3	StringTie	exon	48679801	48679887	1000	-	.	gene_id "MSTRG.131144"; transcript_id "MSTRG.131144.687"; exon_number "7";
chr3	StringTie	exon	48680059	48680229	1000	-	.	gene_id "MSTRG.131144"; transcript_id "MSTRG.131144.687"; exon_number "8";
chr3	StringTie	exon	48681287	48681780	1000	-	.	gene_id "MSTRG.131144"; transcript_id "MSTRG.131144.687"; exon_number "9";
chr3	StringTie	exon	48682045	48682135	1000	-	.	gene_id "MSTRG.131144"; transcript_id "MSTRG.131144.687"; exon_number "10";
chr3	StringTie	exon	48682348	48682552	1000	-	.	gene_id "MSTRG.131144"; transcript_id "MSTRG.131144.687"; exon_number "11";
chr3	StringTie	exon	48682903	48683041	1000	-	.	gene_id "MSTRG.131144"; transcript_id "MSTRG.131144.687"; exon_number "12";
chr3	StringTie	exon	48685637	48685900	1000	-	.	gene_id "MSTRG.131144"; transcript_id "MSTRG.131144.687"; exon_number "13";
chr3	StringTie	transcript	48673766	48685902	1000	-	.	gene_id "MSTRG.131144"; transcript_id "MSTRG.131144.688";
chr3	StringTie	exon	48673766	48674747	1000	-	.	gene_id "MSTRG.131144"; transcript_id "MSTRG.131144.688"; exon_number "1";
chr3	StringTie	exon	48678564	48678736	1000	-	.	gene_id "MSTRG.131144"; transcript_id "MSTRG.131144.688"; exon_number "2";
chr3	StringTie	exon	48678877	48678969	1000	-	.	gene_id "MSTRG.131144"; transcript_id "MSTRG.131144.688"; exon_number "3";
chr3	StringTie	exon	48679055	48679183	1000	-	.	gene_id "MSTRG.131144"; transcript_id "MSTRG.131144.688"; exon_number "4";
chr3	StringTie	exon	48679377	48679457	1000	-	.	gene_id "MSTRG.131144"; transcript_id "MSTRG.131144.688"; exon_number "5";
chr3	StringTie	exon	48679575	48679713	1000	-	.	gene_id "MSTRG.131144"; transcript_id "MSTRG.131144.688"; exon_number "6";
chr3	StringTie	exon	48679801	48679887	1000	-	.	gene_id "MSTRG.131144"; transcript_id "MSTRG.131144.688"; exon_number "7";
chr3	StringTie	exon	48680059	48680229	1000	-	.	gene_id "MSTRG.131144"; transcript_id "MSTRG.131144.688"; exon_number "8";
chr3	StringTie	exon	48681204	48681780	1000	-	.	gene_id "MSTRG.131144"; transcript_id "MSTRG.131144.688"; exon_number "9";
chr3	StringTie	exon	48682045	48682135	1000	-	.	gene_id "MSTRG.131144"; transcript_id "MSTRG.131144.688"; exon_number "10";
chr3	StringTie	exon	48682348	48682552	1000	-	.	gene_id "MSTRG.131144"; transcript_id "MSTRG.131144.688"; exon_number "11";
chr3	StringTie	exon	48682903	48683012	1000	-	.	gene_id "MSTRG.131144"; transcript_id "MSTRG.131144.688"; exon_number "12";
chr3	StringTie	exon	48685637	48685902	1000	-	.	gene_id "MSTRG.131144"; transcript_id "MSTRG.131144.688"; exon_number "13";
chr3	StringTie	transcript	48673772	48684728	1000	-	.	gene_id "MSTRG.131144"; transcript_id "MSTRG.131144.689";
chr3	StringTie	exon	48673772	48674747	1000	-	.	gene_id "MSTRG.131144"; transcript_id "MSTRG.131144.689"; exon_number "1";
chr3	StringTie	exon	48678564	48678736	1000	-	.	gene_id "MSTRG.131144"; transcript_id "MSTRG.131144.689"; exon_number "2";
chr3	StringTie	exon	48678877	48678969	1000	-	.	gene_id "MSTRG.131144"; transcript_id "MSTRG.131144.689"; exon_number "3";
chr3	StringTie	exon	48679055	48679183	1000	-	.	gene_id "MSTRG.131144"; transcript_id "MSTRG.131144.689"; exon_number "4";
chr3	StringTie	exon	48679377	48679457	1000	-	.	gene_id "MSTRG.131144"; transcript_id "MSTRG.131144.689"; exon_number "5";
chr3	StringTie	exon	48679575	48679713	1000	-	.	gene_id "MSTRG.131144"; transcript_id "MSTRG.131144.689"; exon_number "6";
chr3	StringTie	exon	48679801	48679887	1000	-	.	gene_id "MSTRG.131144"; transcript_id "MSTRG.131144.689"; exon_number "7";
chr3	StringTie	exon	48680059	48680229	1000	-	.	gene_id "MSTRG.131144"; transcript_id "MSTRG.131144.689"; exon_number "8";
chr3	StringTie	exon	48681287	48681780	1000	-	.	gene_id "MSTRG.131144"; transcript_id "MSTRG.131144.689"; exon_number "9";
chr3	StringTie	exon	48682045	48682135	1000	-	.	gene_id "MSTRG.131144"; transcript_id "MSTRG.131144.689"; exon_number "10";
chr3	StringTie	exon	48682348	48682548	1000	-	.	gene_id "MSTRG.131144"; transcript_id "MSTRG.131144.689"; exon_number "11";
chr3	StringTie	exon	48682903	48683012	1000	-	.	gene_id "MSTRG.131144"; transcript_id "MSTRG.131144.689"; exon_number "12";
chr3	StringTie	exon	48684704	48684728	1000	-	.	gene_id "MSTRG.131144"; transcript_id "MSTRG.131144.689"; exon_number "13";
chr3	StringTie	transcript	48625630	48686364	1000	-	.	gene_id "MSTRG.131144"; transcript_id "MSTRG.131144.69";
chr3	StringTie	exon	48625630	48626000	1000	-	.	gene_id "MSTRG.131144"; transcript_id "MSTRG.131144.69"; exon_number "1";
chr3	StringTie	exon	48626218	48626354	1000	-	.	gene_id "MSTRG.131144"; transcript_id "MSTRG.131144.69"; exon_number "2";
chr3	StringTie	exon	48626631	48626685	1000	-	.	gene_id "MSTRG.131144"; transcript_id "MSTRG.131144.69"; exon_number "3";
chr3	StringTie	exon	48626876	48628038	1000	-	.	gene_id "MSTRG.131144"; transcript_id "MSTRG.131144.69"; exon_number "4";
chr3	StringTie	exon	48628434	48628541	1000	-	.	gene_id "MSTRG.131144"; transcript_id "MSTRG.131144.69"; exon_number "5";
chr3	StringTie	exon	48628622	48628714	1000	-	.	gene_id "MSTRG.131144"; transcript_id "MSTRG.131144.69"; exon_number "6";
chr3	StringTie	exon	48629642	48629711	1000	-	.	gene_id "MSTRG.131144"; transcript_id "MSTRG.131144.69"; exon_number "7";
chr3	StringTie	exon	48629872	48629978	1000	-	.	gene_id "MSTRG.131144"; transcript_id "MSTRG.131144.69"; exon_number "8";
chr3	StringTie	exon	48630062	48630157	1000	-	.	gene_id "MSTRG.131144"; transcript_id "MSTRG.131144.69"; exon_number "9";
chr3	StringTie	exon	48630438	48630515	1000	-	.	gene_id "MSTRG.131144"; transcript_id "MSTRG.131144.69"; exon_number "10";
chr3	StringTie	exon	48630607	48630720	1000	-	.	gene_id "MSTRG.131144"; transcript_id "MSTRG.131144.69"; exon_number "11";
chr3	StringTie	exon	48630993	48631140	1000	-	.	gene_id "MSTRG.131144"; transcript_id "MSTRG.131144.69"; exon_number "12";
chr3	StringTie	exon	48631224	48631306	1000	-	.	gene_id "MSTRG.131144"; transcript_id "MSTRG.131144.69"; exon_number "13";
chr3	StringTie	exon	48631649	48631801	1000	-	.	gene_id "MSTRG.131144"; transcript_id "MSTRG.131144.69"; exon_number "14";
chr3	StringTie	exon	48631880	48632044	1000	-	.	gene_id "MSTRG.131144"; transcript_id "MSTRG.131144.69"; exon_number "15";
chr3	StringTie	exon	48632245	48632396	1000	-	.	gene_id "MSTRG.131144"; transcript_id "MSTRG.131144.69"; exon_number "16";
chr3	StringTie	exon	48632974	48633084	1000	-	.	gene_id "MSTRG.131144"; transcript_id "MSTRG.131144.69"; exon_number "17";
chr3	StringTie	exon	48633251	48633390	1000	-	.	gene_id "MSTRG.131144"; transcript_id "MSTRG.131144.69"; exon_number "18";
chr3	StringTie	exon	48633477	48634957	1000	-	.	gene_id "MSTRG.131144"; transcript_id "MSTRG.131144.69"; exon_number "19";
chr3	StringTie	exon	48635371	48638232	1000	-	.	gene_id "MSTRG.131144"; transcript_id "MSTRG.131144.69"; exon_number "20";
chr3	StringTie	exon	48639674	48640559	1000	-	.	gene_id "MSTRG.131144"; transcript_id "MSTRG.131144.69"; exon_number "21";
chr3	StringTie	exon	48641324	48641524	1000	-	.	gene_id "MSTRG.131144"; transcript_id "MSTRG.131144.69"; exon_number "22";
chr3	StringTie	exon	48641851	48642009	1000	-	.	gene_id "MSTRG.131144"; transcript_id "MSTRG.131144.69"; exon_number "23";
chr3	StringTie	exon	48642358	48642467	1000	-	.	gene_id "MSTRG.131144"; transcript_id "MSTRG.131144.69"; exon_number "24";
chr3	StringTie	exon	48642736	48642884	1000	-	.	gene_id "MSTRG.131144"; transcript_id "MSTRG.131144.69"; exon_number "25";
chr3	StringTie	exon	48642967	48643083	1000	-	.	gene_id "MSTRG.131144"; transcript_id "MSTRG.131144.69"; exon_number "26";
chr3	StringTie	exon	48643554	48643677	1000	-	.	gene_id "MSTRG.131144"; transcript_id "MSTRG.131144.69"; exon_number "27";
chr3	StringTie	exon	48644216	48644295	1000	-	.	gene_id "MSTRG.131144"; transcript_id "MSTRG.131144.69"; exon_number "28";
chr3	StringTie	exon	48644716	48644828	1000	-	.	gene_id "MSTRG.131144"; transcript_id "MSTRG.131144.69"; exon_number "29";
chr3	StringTie	exon	48645035	48645209	1000	-	.	gene_id "MSTRG.131144"; transcript_id "MSTRG.131144.69"; exon_number "30";
chr3	StringTie	exon	48645443	48645649	1000	-	.	gene_id "MSTRG.131144"; transcript_id "MSTRG.131144.69"; exon_number "31";
chr3	StringTie	exon	48645742	48645868	1000	-	.	gene_id "MSTRG.131144"; transcript_id "MSTRG.131144.69"; exon_number "32";
chr3	StringTie	exon	48646090	48646257	1000	-	.	gene_id "MSTRG.131144"; transcript_id "MSTRG.131144.69"; exon_number "33";
chr3	StringTie	exon	48646763	48646928	1000	-	.	gene_id "MSTRG.131144"; transcript_id "MSTRG.131144.69"; exon_number "34";
chr3	StringTie	exon	48647841	48647996	1000	-	.	gene_id "MSTRG.131144"; transcript_id "MSTRG.131144.69"; exon_number "35";
chr3	StringTie	exon	48648266	48648461	1000	-	.	gene_id "MSTRG.131144"; transcript_id "MSTRG.131144.69"; exon_number "36";
chr3	StringTie	exon	48648719	48648928	1000	-	.	gene_id "MSTRG.131144"; transcript_id "MSTRG.131144.69"; exon_number "37";
chr3	StringTie	exon	48649121	48649215	1000	-	.	gene_id "MSTRG.131144"; transcript_id "MSTRG.131144.69"; exon_number "38";
chr3	StringTie	exon	48650480	48650581	1000	-	.	gene_id "MSTRG.131144"; transcript_id "MSTRG.131144.69"; exon_number "39";
chr3	StringTie	exon	48650892	48651075	1000	-	.	gene_id "MSTRG.131144"; transcript_id "MSTRG.131144.69"; exon_number "40";
chr3	StringTie	exon	48651359	48651479	1000	-	.	gene_id "MSTRG.131144"; transcript_id "MSTRG.131144.69"; exon_number "41";
chr3	StringTie	exon	48651577	48651718	1000	-	.	gene_id "MSTRG.131144"; transcript_id "MSTRG.131144.69"; exon_number "42";
chr3	StringTie	exon	48651877	48652048	1000	-	.	gene_id "MSTRG.131144"; transcript_id "MSTRG.131144.69"; exon_number "43";
chr3	StringTie	exon	48652437	48652553	1000	-	.	gene_id "MSTRG.131144"; transcript_id "MSTRG.131144.69"; exon_number "44";
chr3	StringTie	exon	48653002	48653187	1000	-	.	gene_id "MSTRG.131144"; transcript_id "MSTRG.131144.69"; exon_number "45";
chr3	StringTie	exon	48653619	48653788	1000	-	.	gene_id "MSTRG.131144"; transcript_id "MSTRG.131144.69"; exon_number "46";
chr3	StringTie	exon	48653878	48654003	1000	-	.	gene_id "MSTRG.131144"; transcript_id "MSTRG.131144.69"; exon_number "47";
chr3	StringTie	exon	48654289	48654452	1000	-	.	gene_id "MSTRG.131144"; transcript_id "MSTRG.131144.69"; exon_number "48";
chr3	StringTie	exon	48655044	48655201	1000	-	.	gene_id "MSTRG.131144"; transcript_id "MSTRG.131144.69"; exon_number "49";
chr3	StringTie	exon	48655306	48655394	1000	-	.	gene_id "MSTRG.131144"; transcript_id "MSTRG.131144.69"; exon_number "50";
chr3	StringTie	exon	48655736	48655851	1000	-	.	gene_id "MSTRG.131144"; transcript_id "MSTRG.131144.69"; exon_number "51";
chr3	StringTie	exon	48656140	48656365	1000	-	.	gene_id "MSTRG.131144"; transcript_id "MSTRG.131144.69"; exon_number "52";
chr3	StringTie	exon	48656698	48657348	1000	-	.	gene_id "MSTRG.131144"; transcript_id "MSTRG.131144.69"; exon_number "53";
chr3	StringTie	exon	48658887	48664960	1000	-	.	gene_id "MSTRG.131144"; transcript_id "MSTRG.131144.69"; exon_number "54";
chr3	StringTie	exon	48678564	48678736	1000	-	.	gene_id "MSTRG.131144"; transcript_id "MSTRG.131144.69"; exon_number "55";
chr3	StringTie	exon	48678877	48678969	1000	-	.	gene_id "MSTRG.131144"; transcript_id "MSTRG.131144.69"; exon_number "56";
chr3	StringTie	exon	48679055	48679183	1000	-	.	gene_id "MSTRG.131144"; transcript_id "MSTRG.131144.69"; exon_number "57";
chr3	StringTie	exon	48679377	48679457	1000	-	.	gene_id "MSTRG.131144"; transcript_id "MSTRG.131144.69"; exon_number "58";
chr3	StringTie	exon	48679575	48679713	1000	-	.	gene_id "MSTRG.131144"; transcript_id "MSTRG.131144.69"; exon_number "59";
chr3	StringTie	exon	48679801	48679887	1000	-	.	gene_id "MSTRG.131144"; transcript_id "MSTRG.131144.69"; exon_number "60";
chr3	StringTie	exon	48680059	48680229	1000	-	.	gene_id "MSTRG.131144"; transcript_id "MSTRG.131144.69"; exon_number "61";
chr3	StringTie	exon	48681314	48681780	1000	-	.	gene_id "MSTRG.131144"; transcript_id "MSTRG.131144.69"; exon_number "62";
chr3	StringTie	exon	48682045	48682135	1000	-	.	gene_id "MSTRG.131144"; transcript_id "MSTRG.131144.69"; exon_number "63";
chr3	StringTie	exon	48682348	48682552	1000	-	.	gene_id "MSTRG.131144"; transcript_id "MSTRG.131144.69"; exon_number "64";
chr3	StringTie	exon	48682903	48683041	1000	-	.	gene_id "MSTRG.131144"; transcript_id "MSTRG.131144.69"; exon_number "65";
chr3	StringTie	exon	48685637	48686364	1000	-	.	gene_id "MSTRG.131144"; transcript_id "MSTRG.131144.69"; exon_number "66";
chr3	StringTie	transcript	48673774	48686406	1000	-	.	gene_id "MSTRG.131144"; transcript_id "MSTRG.131144.690";
chr3	StringTie	exon	48673774	48674747	1000	-	.	gene_id "MSTRG.131144"; transcript_id "MSTRG.131144.690"; exon_number "1";
chr3	StringTie	exon	48678564	48678736	1000	-	.	gene_id "MSTRG.131144"; transcript_id "MSTRG.131144.690"; exon_number "2";
chr3	StringTie	exon	48678877	48678958	1000	-	.	gene_id "MSTRG.131144"; transcript_id "MSTRG.131144.690"; exon_number "3";
chr3	StringTie	exon	48679055	48679183	1000	-	.	gene_id "MSTRG.131144"; transcript_id "MSTRG.131144.690"; exon_number "4";
chr3	StringTie	exon	48679377	48679457	1000	-	.	gene_id "MSTRG.131144"; transcript_id "MSTRG.131144.690"; exon_number "5";
chr3	StringTie	exon	48679575	48679713	1000	-	.	gene_id "MSTRG.131144"; transcript_id "MSTRG.131144.690"; exon_number "6";
chr3	StringTie	exon	48679801	48679887	1000	-	.	gene_id "MSTRG.131144"; transcript_id "MSTRG.131144.690"; exon_number "7";
chr3	StringTie	exon	48680059	48680229	1000	-	.	gene_id "MSTRG.131144"; transcript_id "MSTRG.131144.690"; exon_number "8";
chr3	StringTie	exon	48681287	48681780	1000	-	.	gene_id "MSTRG.131144"; transcript_id "MSTRG.131144.690"; exon_number "9";
chr3	StringTie	exon	48682045	48682156	1000	-	.	gene_id "MSTRG.131144"; transcript_id "MSTRG.131144.690"; exon_number "10";
chr3	StringTie	exon	48682348	48682552	1000	-	.	gene_id "MSTRG.131144"; transcript_id "MSTRG.131144.690"; exon_number "11";
chr3	StringTie	exon	48682903	48683041	1000	-	.	gene_id "MSTRG.131144"; transcript_id "MSTRG.131144.690"; exon_number "12";
chr3	StringTie	exon	48686176	48686406	1000	-	.	gene_id "MSTRG.131144"; transcript_id "MSTRG.131144.690"; exon_number "13";
chr3	StringTie	transcript	48673775	48684725	1000	-	.	gene_id "MSTRG.131144"; transcript_id "MSTRG.131144.691";
chr3	StringTie	exon	48673775	48674747	1000	-	.	gene_id "MSTRG.131144"; transcript_id "MSTRG.131144.691"; exon_number "1";
chr3	StringTie	exon	48678554	48678736	1000	-	.	gene_id "MSTRG.131144"; transcript_id "MSTRG.131144.691"; exon_number "2";
chr3	StringTie	exon	48678877	48679183	1000	-	.	gene_id "MSTRG.131144"; transcript_id "MSTRG.131144.691"; exon_number "3";
chr3	StringTie	exon	48679377	48679457	1000	-	.	gene_id "MSTRG.131144"; transcript_id "MSTRG.131144.691"; exon_number "4";
chr3	StringTie	exon	48679575	48679713	1000	-	.	gene_id "MSTRG.131144"; transcript_id "MSTRG.131144.691"; exon_number "5";
chr3	StringTie	exon	48679801	48679887	1000	-	.	gene_id "MSTRG.131144"; transcript_id "MSTRG.131144.691"; exon_number "6";
chr3	StringTie	exon	48680059	48680229	1000	-	.	gene_id "MSTRG.131144"; transcript_id "MSTRG.131144.691"; exon_number "7";
chr3	StringTie	exon	48681204	48681780	1000	-	.	gene_id "MSTRG.131144"; transcript_id "MSTRG.131144.691"; exon_number "8";
chr3	StringTie	exon	48682045	48682135	1000	-	.	gene_id "MSTRG.131144"; transcript_id "MSTRG.131144.691"; exon_number "9";
chr3	StringTie	exon	48682348	48682552	1000	-	.	gene_id "MSTRG.131144"; transcript_id "MSTRG.131144.691"; exon_number "10";
chr3	StringTie	exon	48682903	48683012	1000	-	.	gene_id "MSTRG.131144"; transcript_id "MSTRG.131144.691"; exon_number "11";
chr3	StringTie	exon	48684704	48684725	1000	-	.	gene_id "MSTRG.131144"; transcript_id "MSTRG.131144.691"; exon_number "12";
chr3	StringTie	transcript	48673781	48685901	1000	-	.	gene_id "MSTRG.131144"; transcript_id "MSTRG.131144.692";
chr3	StringTie	exon	48673781	48674747	1000	-	.	gene_id "MSTRG.131144"; transcript_id "MSTRG.131144.692"; exon_number "1";
chr3	StringTie	exon	48678554	48678736	1000	-	.	gene_id "MSTRG.131144"; transcript_id "MSTRG.131144.692"; exon_number "2";
chr3	StringTie	exon	48678877	48679183	1000	-	.	gene_id "MSTRG.131144"; transcript_id "MSTRG.131144.692"; exon_number "3";
chr3	StringTie	exon	48679377	48679457	1000	-	.	gene_id "MSTRG.131144"; transcript_id "MSTRG.131144.692"; exon_number "4";
chr3	StringTie	exon	48679575	48679713	1000	-	.	gene_id "MSTRG.131144"; transcript_id "MSTRG.131144.692"; exon_number "5";
chr3	StringTie	exon	48679801	48679887	1000	-	.	gene_id "MSTRG.131144"; transcript_id "MSTRG.131144.692"; exon_number "6";
chr3	StringTie	exon	48680059	48680229	1000	-	.	gene_id "MSTRG.131144"; transcript_id "MSTRG.131144.692"; exon_number "7";
chr3	StringTie	exon	48681314	48681780	1000	-	.	gene_id "MSTRG.131144"; transcript_id "MSTRG.131144.692"; exon_number "8";
chr3	StringTie	exon	48682045	48682135	1000	-	.	gene_id "MSTRG.131144"; transcript_id "MSTRG.131144.692"; exon_number "9";
chr3	StringTie	exon	48682348	48682552	1000	-	.	gene_id "MSTRG.131144"; transcript_id "MSTRG.131144.692"; exon_number "10";
chr3	StringTie	exon	48682903	48683012	1000	-	.	gene_id "MSTRG.131144"; transcript_id "MSTRG.131144.692"; exon_number "11";
chr3	StringTie	exon	48685637	48685901	1000	-	.	gene_id "MSTRG.131144"; transcript_id "MSTRG.131144.692"; exon_number "12";
chr3	StringTie	transcript	48673781	48685736	1000	-	.	gene_id "MSTRG.131144"; transcript_id "MSTRG.131144.693";
chr3	StringTie	exon	48673781	48674747	1000	-	.	gene_id "MSTRG.131144"; transcript_id "MSTRG.131144.693"; exon_number "1";
chr3	StringTie	exon	48678554	48678736	1000	-	.	gene_id "MSTRG.131144"; transcript_id "MSTRG.131144.693"; exon_number "2";
chr3	StringTie	exon	48678853	48678969	1000	-	.	gene_id "MSTRG.131144"; transcript_id "MSTRG.131144.693"; exon_number "3";
chr3	StringTie	exon	48679055	48679183	1000	-	.	gene_id "MSTRG.131144"; transcript_id "MSTRG.131144.693"; exon_number "4";
chr3	StringTie	exon	48679377	48679457	1000	-	.	gene_id "MSTRG.131144"; transcript_id "MSTRG.131144.693"; exon_number "5";
chr3	StringTie	exon	48679575	48679713	1000	-	.	gene_id "MSTRG.131144"; transcript_id "MSTRG.131144.693"; exon_number "6";
chr3	StringTie	exon	48679801	48679887	1000	-	.	gene_id "MSTRG.131144"; transcript_id "MSTRG.131144.693"; exon_number "7";
chr3	StringTie	exon	48680059	48680229	1000	-	.	gene_id "MSTRG.131144"; transcript_id "MSTRG.131144.693"; exon_number "8";
chr3	StringTie	exon	48681287	48681780	1000	-	.	gene_id "MSTRG.131144"; transcript_id "MSTRG.131144.693"; exon_number "9";
chr3	StringTie	exon	48682045	48682156	1000	-	.	gene_id "MSTRG.131144"; transcript_id "MSTRG.131144.693"; exon_number "10";
chr3	StringTie	exon	48682348	48682552	1000	-	.	gene_id "MSTRG.131144"; transcript_id "MSTRG.131144.693"; exon_number "11";
chr3	StringTie	exon	48682903	48683041	1000	-	.	gene_id "MSTRG.131144"; transcript_id "MSTRG.131144.693"; exon_number "12";
chr3	StringTie	exon	48685637	48685736	1000	-	.	gene_id "MSTRG.131144"; transcript_id "MSTRG.131144.693"; exon_number "13";
chr3	StringTie	transcript	48673785	48686086	1000	-	.	gene_id "MSTRG.131144"; transcript_id "MSTRG.131144.694";
chr3	StringTie	exon	48673785	48674687	1000	-	.	gene_id "MSTRG.131144"; transcript_id "MSTRG.131144.694"; exon_number "1";
chr3	StringTie	exon	48678564	48678736	1000	-	.	gene_id "MSTRG.131144"; transcript_id "MSTRG.131144.694"; exon_number "2";
chr3	StringTie	exon	48678877	48678969	1000	-	.	gene_id "MSTRG.131144"; transcript_id "MSTRG.131144.694"; exon_number "3";
chr3	StringTie	exon	48679055	48679183	1000	-	.	gene_id "MSTRG.131144"; transcript_id "MSTRG.131144.694"; exon_number "4";
chr3	StringTie	exon	48679377	48679457	1000	-	.	gene_id "MSTRG.131144"; transcript_id "MSTRG.131144.694"; exon_number "5";
chr3	StringTie	exon	48679575	48679713	1000	-	.	gene_id "MSTRG.131144"; transcript_id "MSTRG.131144.694"; exon_number "6";
chr3	StringTie	exon	48679801	48679887	1000	-	.	gene_id "MSTRG.131144"; transcript_id "MSTRG.131144.694"; exon_number "7";
chr3	StringTie	exon	48680059	48680229	1000	-	.	gene_id "MSTRG.131144"; transcript_id "MSTRG.131144.694"; exon_number "8";
chr3	StringTie	exon	48681204	48681780	1000	-	.	gene_id "MSTRG.131144"; transcript_id "MSTRG.131144.694"; exon_number "9";
chr3	StringTie	exon	48682045	48682156	1000	-	.	gene_id "MSTRG.131144"; transcript_id "MSTRG.131144.694"; exon_number "10";
chr3	StringTie	exon	48682348	48682552	1000	-	.	gene_id "MSTRG.131144"; transcript_id "MSTRG.131144.694"; exon_number "11";
chr3	StringTie	exon	48682903	48683012	1000	-	.	gene_id "MSTRG.131144"; transcript_id "MSTRG.131144.694"; exon_number "12";
chr3	StringTie	exon	48685637	48686086	1000	-	.	gene_id "MSTRG.131144"; transcript_id "MSTRG.131144.694"; exon_number "13";
chr3	StringTie	transcript	48673786	48683039	1000	-	.	gene_id "MSTRG.131144"; transcript_id "MSTRG.131144.695";
chr3	StringTie	exon	48673786	48674747	1000	-	.	gene_id "MSTRG.131144"; transcript_id "MSTRG.131144.695"; exon_number "1";
chr3	StringTie	exon	48678554	48678736	1000	-	.	gene_id "MSTRG.131144"; transcript_id "MSTRG.131144.695"; exon_number "2";
chr3	StringTie	exon	48678853	48678969	1000	-	.	gene_id "MSTRG.131144"; transcript_id "MSTRG.131144.695"; exon_number "3";
chr3	StringTie	exon	48679055	48679183	1000	-	.	gene_id "MSTRG.131144"; transcript_id "MSTRG.131144.695"; exon_number "4";
chr3	StringTie	exon	48679377	48679457	1000	-	.	gene_id "MSTRG.131144"; transcript_id "MSTRG.131144.695"; exon_number "5";
chr3	StringTie	exon	48679575	48679713	1000	-	.	gene_id "MSTRG.131144"; transcript_id "MSTRG.131144.695"; exon_number "6";
chr3	StringTie	exon	48679801	48679887	1000	-	.	gene_id "MSTRG.131144"; transcript_id "MSTRG.131144.695"; exon_number "7";
chr3	StringTie	exon	48680059	48680229	1000	-	.	gene_id "MSTRG.131144"; transcript_id "MSTRG.131144.695"; exon_number "8";
chr3	StringTie	exon	48681287	48681780	1000	-	.	gene_id "MSTRG.131144"; transcript_id "MSTRG.131144.695"; exon_number "9";
chr3	StringTie	exon	48682045	48682135	1000	-	.	gene_id "MSTRG.131144"; transcript_id "MSTRG.131144.695"; exon_number "10";
chr3	StringTie	exon	48682348	48682552	1000	-	.	gene_id "MSTRG.131144"; transcript_id "MSTRG.131144.695"; exon_number "11";
chr3	StringTie	exon	48682903	48683039	1000	-	.	gene_id "MSTRG.131144"; transcript_id "MSTRG.131144.695"; exon_number "12";
chr3	StringTie	transcript	48673787	48685880	1000	-	.	gene_id "MSTRG.131144"; transcript_id "MSTRG.131144.696";
chr3	StringTie	exon	48673787	48674747	1000	-	.	gene_id "MSTRG.131144"; transcript_id "MSTRG.131144.696"; exon_number "1";
chr3	StringTie	exon	48678564	48678736	1000	-	.	gene_id "MSTRG.131144"; transcript_id "MSTRG.131144.696"; exon_number "2";
chr3	StringTie	exon	48678877	48678969	1000	-	.	gene_id "MSTRG.131144"; transcript_id "MSTRG.131144.696"; exon_number "3";
chr3	StringTie	exon	48679055	48679183	1000	-	.	gene_id "MSTRG.131144"; transcript_id "MSTRG.131144.696"; exon_number "4";
chr3	StringTie	exon	48679377	48679457	1000	-	.	gene_id "MSTRG.131144"; transcript_id "MSTRG.131144.696"; exon_number "5";
chr3	StringTie	exon	48679575	48679713	1000	-	.	gene_id "MSTRG.131144"; transcript_id "MSTRG.131144.696"; exon_number "6";
chr3	StringTie	exon	48679801	48679887	1000	-	.	gene_id "MSTRG.131144"; transcript_id "MSTRG.131144.696"; exon_number "7";
chr3	StringTie	exon	48680059	48680229	1000	-	.	gene_id "MSTRG.131144"; transcript_id "MSTRG.131144.696"; exon_number "8";
chr3	StringTie	exon	48681314	48681780	1000	-	.	gene_id "MSTRG.131144"; transcript_id "MSTRG.131144.696"; exon_number "9";
chr3	StringTie	exon	48682045	48682156	1000	-	.	gene_id "MSTRG.131144"; transcript_id "MSTRG.131144.696"; exon_number "10";
chr3	StringTie	exon	48682348	48682552	1000	-	.	gene_id "MSTRG.131144"; transcript_id "MSTRG.131144.696"; exon_number "11";
chr3	StringTie	exon	48682903	48683041	1000	-	.	gene_id "MSTRG.131144"; transcript_id "MSTRG.131144.696"; exon_number "12";
chr3	StringTie	exon	48685637	48685880	1000	-	.	gene_id "MSTRG.131144"; transcript_id "MSTRG.131144.696"; exon_number "13";
chr3	StringTie	transcript	48673796	48685885	1000	-	.	gene_id "MSTRG.131144"; transcript_id "MSTRG.131144.697";
chr3	StringTie	exon	48673796	48674747	1000	-	.	gene_id "MSTRG.131144"; transcript_id "MSTRG.131144.697"; exon_number "1";
chr3	StringTie	exon	48678564	48678736	1000	-	.	gene_id "MSTRG.131144"; transcript_id "MSTRG.131144.697"; exon_number "2";
chr3	StringTie	exon	48678877	48678969	1000	-	.	gene_id "MSTRG.131144"; transcript_id "MSTRG.131144.697"; exon_number "3";
chr3	StringTie	exon	48679055	48679183	1000	-	.	gene_id "MSTRG.131144"; transcript_id "MSTRG.131144.697"; exon_number "4";
chr3	StringTie	exon	48679377	48679457	1000	-	.	gene_id "MSTRG.131144"; transcript_id "MSTRG.131144.697"; exon_number "5";
chr3	StringTie	exon	48679575	48679713	1000	-	.	gene_id "MSTRG.131144"; transcript_id "MSTRG.131144.697"; exon_number "6";
chr3	StringTie	exon	48679801	48679887	1000	-	.	gene_id "MSTRG.131144"; transcript_id "MSTRG.131144.697"; exon_number "7";
chr3	StringTie	exon	48680059	48680229	1000	-	.	gene_id "MSTRG.131144"; transcript_id "MSTRG.131144.697"; exon_number "8";
chr3	StringTie	exon	48681287	48681780	1000	-	.	gene_id "MSTRG.131144"; transcript_id "MSTRG.131144.697"; exon_number "9";
chr3	StringTie	exon	48682045	48682135	1000	-	.	gene_id "MSTRG.131144"; transcript_id "MSTRG.131144.697"; exon_number "10";
chr3	StringTie	exon	48682348	48682551	1000	-	.	gene_id "MSTRG.131144"; transcript_id "MSTRG.131144.697"; exon_number "11";
chr3	StringTie	exon	48682890	48683012	1000	-	.	gene_id "MSTRG.131144"; transcript_id "MSTRG.131144.697"; exon_number "12";
chr3	StringTie	exon	48685637	48685885	1000	-	.	gene_id "MSTRG.131144"; transcript_id "MSTRG.131144.697"; exon_number "13";
chr3	StringTie	transcript	48673798	48685736	1000	-	.	gene_id "MSTRG.131144"; transcript_id "MSTRG.131144.698";
chr3	StringTie	exon	48673798	48674747	1000	-	.	gene_id "MSTRG.131144"; transcript_id "MSTRG.131144.698"; exon_number "1";
chr3	StringTie	exon	48678564	48678736	1000	-	.	gene_id "MSTRG.131144"; transcript_id "MSTRG.131144.698"; exon_number "2";
chr3	StringTie	exon	48678877	48678969	1000	-	.	gene_id "MSTRG.131144"; transcript_id "MSTRG.131144.698"; exon_number "3";
chr3	StringTie	exon	48679055	48679157	1000	-	.	gene_id "MSTRG.131144"; transcript_id "MSTRG.131144.698"; exon_number "4";
chr3	StringTie	exon	48679377	48679457	1000	-	.	gene_id "MSTRG.131144"; transcript_id "MSTRG.131144.698"; exon_number "5";
chr3	StringTie	exon	48679575	48679713	1000	-	.	gene_id "MSTRG.131144"; transcript_id "MSTRG.131144.698"; exon_number "6";
chr3	StringTie	exon	48679801	48679887	1000	-	.	gene_id "MSTRG.131144"; transcript_id "MSTRG.131144.698"; exon_number "7";
chr3	StringTie	exon	48680059	48680229	1000	-	.	gene_id "MSTRG.131144"; transcript_id "MSTRG.131144.698"; exon_number "8";
chr3	StringTie	exon	48681287	48681780	1000	-	.	gene_id "MSTRG.131144"; transcript_id "MSTRG.131144.698"; exon_number "9";
chr3	StringTie	exon	48682045	48682156	1000	-	.	gene_id "MSTRG.131144"; transcript_id "MSTRG.131144.698"; exon_number "10";
chr3	StringTie	exon	48682348	48682552	1000	-	.	gene_id "MSTRG.131144"; transcript_id "MSTRG.131144.698"; exon_number "11";
chr3	StringTie	exon	48682903	48683012	1000	-	.	gene_id "MSTRG.131144"; transcript_id "MSTRG.131144.698"; exon_number "12";
chr3	StringTie	exon	48685637	48685736	1000	-	.	gene_id "MSTRG.131144"; transcript_id "MSTRG.131144.698"; exon_number "13";
chr3	StringTie	transcript	48673799	48685927	1000	-	.	gene_id "MSTRG.131144"; transcript_id "MSTRG.131144.699";
chr3	StringTie	exon	48673799	48674747	1000	-	.	gene_id "MSTRG.131144"; transcript_id "MSTRG.131144.699"; exon_number "1";
chr3	StringTie	exon	48678564	48678736	1000	-	.	gene_id "MSTRG.131144"; transcript_id "MSTRG.131144.699"; exon_number "2";
chr3	StringTie	exon	48678877	48678969	1000	-	.	gene_id "MSTRG.131144"; transcript_id "MSTRG.131144.699"; exon_number "3";
chr3	StringTie	exon	48679055	48679183	1000	-	.	gene_id "MSTRG.131144"; transcript_id "MSTRG.131144.699"; exon_number "4";
chr3	StringTie	exon	48679377	48679457	1000	-	.	gene_id "MSTRG.131144"; transcript_id "MSTRG.131144.699"; exon_number "5";
chr3	StringTie	exon	48679575	48679713	1000	-	.	gene_id "MSTRG.131144"; transcript_id "MSTRG.131144.699"; exon_number "6";
chr3	StringTie	exon	48679801	48679887	1000	-	.	gene_id "MSTRG.131144"; transcript_id "MSTRG.131144.699"; exon_number "7";
chr3	StringTie	exon	48680059	48680229	1000	-	.	gene_id "MSTRG.131144"; transcript_id "MSTRG.131144.699"; exon_number "8";
chr3	StringTie	exon	48681314	48681780	1000	-	.	gene_id "MSTRG.131144"; transcript_id "MSTRG.131144.699"; exon_number "9";
chr3	StringTie	exon	48682045	48682135	1000	-	.	gene_id "MSTRG.131144"; transcript_id "MSTRG.131144.699"; exon_number "10";
chr3	StringTie	exon	48682348	48682552	1000	-	.	gene_id "MSTRG.131144"; transcript_id "MSTRG.131144.699"; exon_number "11";
chr3	StringTie	exon	48682903	48683012	1000	-	.	gene_id "MSTRG.131144"; transcript_id "MSTRG.131144.699"; exon_number "12";
chr3	StringTie	exon	48685637	48685927	1000	-	.	gene_id "MSTRG.131144"; transcript_id "MSTRG.131144.699"; exon_number "13";
chr3	StringTie	transcript	48625115	48635556	1000	-	.	gene_id "MSTRG.131144"; transcript_id "MSTRG.131144.7";
chr3	StringTie	exon	48625115	48625513	1000	-	.	gene_id "MSTRG.131144"; transcript_id "MSTRG.131144.7"; exon_number "1";
chr3	StringTie	exon	48625640	48626000	1000	-	.	gene_id "MSTRG.131144"; transcript_id "MSTRG.131144.7"; exon_number "2";
chr3	StringTie	exon	48626218	48626354	1000	-	.	gene_id "MSTRG.131144"; transcript_id "MSTRG.131144.7"; exon_number "3";
chr3	StringTie	exon	48626631	48626685	1000	-	.	gene_id "MSTRG.131144"; transcript_id "MSTRG.131144.7"; exon_number "4";
chr3	StringTie	exon	48626876	48628038	1000	-	.	gene_id "MSTRG.131144"; transcript_id "MSTRG.131144.7"; exon_number "5";
chr3	StringTie	exon	48628434	48628541	1000	-	.	gene_id "MSTRG.131144"; transcript_id "MSTRG.131144.7"; exon_number "6";
chr3	StringTie	exon	48628622	48628714	1000	-	.	gene_id "MSTRG.131144"; transcript_id "MSTRG.131144.7"; exon_number "7";
chr3	StringTie	exon	48629642	48629711	1000	-	.	gene_id "MSTRG.131144"; transcript_id "MSTRG.131144.7"; exon_number "8";
chr3	StringTie	exon	48629872	48629978	1000	-	.	gene_id "MSTRG.131144"; transcript_id "MSTRG.131144.7"; exon_number "9";
chr3	StringTie	exon	48630062	48630157	1000	-	.	gene_id "MSTRG.131144"; transcript_id "MSTRG.131144.7"; exon_number "10";
chr3	StringTie	exon	48630438	48630515	1000	-	.	gene_id "MSTRG.131144"; transcript_id "MSTRG.131144.7"; exon_number "11";
chr3	StringTie	exon	48630607	48630720	1000	-	.	gene_id "MSTRG.131144"; transcript_id "MSTRG.131144.7"; exon_number "12";
chr3	StringTie	exon	48630993	48631140	1000	-	.	gene_id "MSTRG.131144"; transcript_id "MSTRG.131144.7"; exon_number "13";
chr3	StringTie	exon	48631224	48631306	1000	-	.	gene_id "MSTRG.131144"; transcript_id "MSTRG.131144.7"; exon_number "14";
chr3	StringTie	exon	48631649	48631797	1000	-	.	gene_id "MSTRG.131144"; transcript_id "MSTRG.131144.7"; exon_number "15";
chr3	StringTie	exon	48631880	48632044	1000	-	.	gene_id "MSTRG.131144"; transcript_id "MSTRG.131144.7"; exon_number "16";
chr3	StringTie	exon	48632245	48632396	1000	-	.	gene_id "MSTRG.131144"; transcript_id "MSTRG.131144.7"; exon_number "17";
chr3	StringTie	exon	48632974	48633084	1000	-	.	gene_id "MSTRG.131144"; transcript_id "MSTRG.131144.7"; exon_number "18";
chr3	StringTie	exon	48633251	48633390	1000	-	.	gene_id "MSTRG.131144"; transcript_id "MSTRG.131144.7"; exon_number "19";
chr3	StringTie	exon	48633477	48633635	1000	-	.	gene_id "MSTRG.131144"; transcript_id "MSTRG.131144.7"; exon_number "20";
chr3	StringTie	exon	48635371	48635556	1000	-	.	gene_id "MSTRG.131144"; transcript_id "MSTRG.131144.7"; exon_number "21";
chr3	StringTie	transcript	48625631	48685906	1000	-	.	gene_id "MSTRG.131144"; transcript_id "MSTRG.131144.70";
chr3	StringTie	exon	48625631	48626000	1000	-	.	gene_id "MSTRG.131144"; transcript_id "MSTRG.131144.70"; exon_number "1";
chr3	StringTie	exon	48626218	48626354	1000	-	.	gene_id "MSTRG.131144"; transcript_id "MSTRG.131144.70"; exon_number "2";
chr3	StringTie	exon	48626631	48626685	1000	-	.	gene_id "MSTRG.131144"; transcript_id "MSTRG.131144.70"; exon_number "3";
chr3	StringTie	exon	48626876	48627055	1000	-	.	gene_id "MSTRG.131144"; transcript_id "MSTRG.131144.70"; exon_number "4";
chr3	StringTie	exon	48627946	48628038	1000	-	.	gene_id "MSTRG.131144"; transcript_id "MSTRG.131144.70"; exon_number "5";
chr3	StringTie	exon	48628434	48628541	1000	-	.	gene_id "MSTRG.131144"; transcript_id "MSTRG.131144.70"; exon_number "6";
chr3	StringTie	exon	48628622	48628714	1000	-	.	gene_id "MSTRG.131144"; transcript_id "MSTRG.131144.70"; exon_number "7";
chr3	StringTie	exon	48629642	48629711	1000	-	.	gene_id "MSTRG.131144"; transcript_id "MSTRG.131144.70"; exon_number "8";
chr3	StringTie	exon	48629872	48629978	1000	-	.	gene_id "MSTRG.131144"; transcript_id "MSTRG.131144.70"; exon_number "9";
chr3	StringTie	exon	48630062	48630157	1000	-	.	gene_id "MSTRG.131144"; transcript_id "MSTRG.131144.70"; exon_number "10";
chr3	StringTie	exon	48630438	48630515	1000	-	.	gene_id "MSTRG.131144"; transcript_id "MSTRG.131144.70"; exon_number "11";
chr3	StringTie	exon	48630607	48630720	1000	-	.	gene_id "MSTRG.131144"; transcript_id "MSTRG.131144.70"; exon_number "12";
chr3	StringTie	exon	48630993	48631140	1000	-	.	gene_id "MSTRG.131144"; transcript_id "MSTRG.131144.70"; exon_number "13";
chr3	StringTie	exon	48631224	48631306	1000	-	.	gene_id "MSTRG.131144"; transcript_id "MSTRG.131144.70"; exon_number "14";
chr3	StringTie	exon	48631649	48631801	1000	-	.	gene_id "MSTRG.131144"; transcript_id "MSTRG.131144.70"; exon_number "15";
chr3	StringTie	exon	48631880	48632044	1000	-	.	gene_id "MSTRG.131144"; transcript_id "MSTRG.131144.70"; exon_number "16";
chr3	StringTie	exon	48632245	48632396	1000	-	.	gene_id "MSTRG.131144"; transcript_id "MSTRG.131144.70"; exon_number "17";
chr3	StringTie	exon	48632974	48633084	1000	-	.	gene_id "MSTRG.131144"; transcript_id "MSTRG.131144.70"; exon_number "18";
chr3	StringTie	exon	48633251	48633390	1000	-	.	gene_id "MSTRG.131144"; transcript_id "MSTRG.131144.70"; exon_number "19";
chr3	StringTie	exon	48633477	48638232	1000	-	.	gene_id "MSTRG.131144"; transcript_id "MSTRG.131144.70"; exon_number "20";
chr3	StringTie	exon	48639674	48640559	1000	-	.	gene_id "MSTRG.131144"; transcript_id "MSTRG.131144.70"; exon_number "21";
chr3	StringTie	exon	48641324	48641524	1000	-	.	gene_id "MSTRG.131144"; transcript_id "MSTRG.131144.70"; exon_number "22";
chr3	StringTie	exon	48641851	48642009	1000	-	.	gene_id "MSTRG.131144"; transcript_id "MSTRG.131144.70"; exon_number "23";
chr3	StringTie	exon	48642358	48642467	1000	-	.	gene_id "MSTRG.131144"; transcript_id "MSTRG.131144.70"; exon_number "24";
chr3	StringTie	exon	48642736	48642884	1000	-	.	gene_id "MSTRG.131144"; transcript_id "MSTRG.131144.70"; exon_number "25";
chr3	StringTie	exon	48642967	48643083	1000	-	.	gene_id "MSTRG.131144"; transcript_id "MSTRG.131144.70"; exon_number "26";
chr3	StringTie	exon	48643554	48643680	1000	-	.	gene_id "MSTRG.131144"; transcript_id "MSTRG.131144.70"; exon_number "27";
chr3	StringTie	exon	48644216	48644295	1000	-	.	gene_id "MSTRG.131144"; transcript_id "MSTRG.131144.70"; exon_number "28";
chr3	StringTie	exon	48644716	48644828	1000	-	.	gene_id "MSTRG.131144"; transcript_id "MSTRG.131144.70"; exon_number "29";
chr3	StringTie	exon	48645035	48645209	1000	-	.	gene_id "MSTRG.131144"; transcript_id "MSTRG.131144.70"; exon_number "30";
chr3	StringTie	exon	48645443	48645649	1000	-	.	gene_id "MSTRG.131144"; transcript_id "MSTRG.131144.70"; exon_number "31";
chr3	StringTie	exon	48645742	48645868	1000	-	.	gene_id "MSTRG.131144"; transcript_id "MSTRG.131144.70"; exon_number "32";
chr3	StringTie	exon	48646090	48646257	1000	-	.	gene_id "MSTRG.131144"; transcript_id "MSTRG.131144.70"; exon_number "33";
chr3	StringTie	exon	48646763	48646928	1000	-	.	gene_id "MSTRG.131144"; transcript_id "MSTRG.131144.70"; exon_number "34";
chr3	StringTie	exon	48647841	48647996	1000	-	.	gene_id "MSTRG.131144"; transcript_id "MSTRG.131144.70"; exon_number "35";
chr3	StringTie	exon	48648266	48648461	1000	-	.	gene_id "MSTRG.131144"; transcript_id "MSTRG.131144.70"; exon_number "36";
chr3	StringTie	exon	48648719	48648928	1000	-	.	gene_id "MSTRG.131144"; transcript_id "MSTRG.131144.70"; exon_number "37";
chr3	StringTie	exon	48649121	48649215	1000	-	.	gene_id "MSTRG.131144"; transcript_id "MSTRG.131144.70"; exon_number "38";
chr3	StringTie	exon	48650480	48650581	1000	-	.	gene_id "MSTRG.131144"; transcript_id "MSTRG.131144.70"; exon_number "39";
chr3	StringTie	exon	48650892	48651075	1000	-	.	gene_id "MSTRG.131144"; transcript_id "MSTRG.131144.70"; exon_number "40";
chr3	StringTie	exon	48651359	48651479	1000	-	.	gene_id "MSTRG.131144"; transcript_id "MSTRG.131144.70"; exon_number "41";
chr3	StringTie	exon	48651577	48651718	1000	-	.	gene_id "MSTRG.131144"; transcript_id "MSTRG.131144.70"; exon_number "42";
chr3	StringTie	exon	48651877	48653187	1000	-	.	gene_id "MSTRG.131144"; transcript_id "MSTRG.131144.70"; exon_number "43";
chr3	StringTie	exon	48653619	48653788	1000	-	.	gene_id "MSTRG.131144"; transcript_id "MSTRG.131144.70"; exon_number "44";
chr3	StringTie	exon	48653878	48654003	1000	-	.	gene_id "MSTRG.131144"; transcript_id "MSTRG.131144.70"; exon_number "45";
chr3	StringTie	exon	48654289	48654452	1000	-	.	gene_id "MSTRG.131144"; transcript_id "MSTRG.131144.70"; exon_number "46";
chr3	StringTie	exon	48655044	48655201	1000	-	.	gene_id "MSTRG.131144"; transcript_id "MSTRG.131144.70"; exon_number "47";
chr3	StringTie	exon	48655306	48655394	1000	-	.	gene_id "MSTRG.131144"; transcript_id "MSTRG.131144.70"; exon_number "48";
chr3	StringTie	exon	48655736	48655851	1000	-	.	gene_id "MSTRG.131144"; transcript_id "MSTRG.131144.70"; exon_number "49";
chr3	StringTie	exon	48656140	48656365	1000	-	.	gene_id "MSTRG.131144"; transcript_id "MSTRG.131144.70"; exon_number "50";
chr3	StringTie	exon	48656698	48657348	1000	-	.	gene_id "MSTRG.131144"; transcript_id "MSTRG.131144.70"; exon_number "51";
chr3	StringTie	exon	48658887	48664960	1000	-	.	gene_id "MSTRG.131144"; transcript_id "MSTRG.131144.70"; exon_number "52";
chr3	StringTie	exon	48678564	48678736	1000	-	.	gene_id "MSTRG.131144"; transcript_id "MSTRG.131144.70"; exon_number "53";
chr3	StringTie	exon	48678877	48678969	1000	-	.	gene_id "MSTRG.131144"; transcript_id "MSTRG.131144.70"; exon_number "54";
chr3	StringTie	exon	48679055	48679111	1000	-	.	gene_id "MSTRG.131144"; transcript_id "MSTRG.131144.70"; exon_number "55";
chr3	StringTie	exon	48679377	48679457	1000	-	.	gene_id "MSTRG.131144"; transcript_id "MSTRG.131144.70"; exon_number "56";
chr3	StringTie	exon	48679575	48679713	1000	-	.	gene_id "MSTRG.131144"; transcript_id "MSTRG.131144.70"; exon_number "57";
chr3	StringTie	exon	48679801	48679887	1000	-	.	gene_id "MSTRG.131144"; transcript_id "MSTRG.131144.70"; exon_number "58";
chr3	StringTie	exon	48680059	48681780	1000	-	.	gene_id "MSTRG.131144"; transcript_id "MSTRG.131144.70"; exon_number "59";
chr3	StringTie	exon	48682045	48682123	1000	-	.	gene_id "MSTRG.131144"; transcript_id "MSTRG.131144.70"; exon_number "60";
chr3	StringTie	exon	48682348	48682552	1000	-	.	gene_id "MSTRG.131144"; transcript_id "MSTRG.131144.70"; exon_number "61";
chr3	StringTie	exon	48682903	48683041	1000	-	.	gene_id "MSTRG.131144"; transcript_id "MSTRG.131144.70"; exon_number "62";
chr3	StringTie	exon	48685637	48685906	1000	-	.	gene_id "MSTRG.131144"; transcript_id "MSTRG.131144.70"; exon_number "63";
chr3	StringTie	transcript	48673800	48685891	1000	-	.	gene_id "MSTRG.131144"; transcript_id "MSTRG.131144.700";
chr3	StringTie	exon	48673800	48674747	1000	-	.	gene_id "MSTRG.131144"; transcript_id "MSTRG.131144.700"; exon_number "1";
chr3	StringTie	exon	48678564	48678736	1000	-	.	gene_id "MSTRG.131144"; transcript_id "MSTRG.131144.700"; exon_number "2";
chr3	StringTie	exon	48678877	48678969	1000	-	.	gene_id "MSTRG.131144"; transcript_id "MSTRG.131144.700"; exon_number "3";
chr3	StringTie	exon	48679055	48679183	1000	-	.	gene_id "MSTRG.131144"; transcript_id "MSTRG.131144.700"; exon_number "4";
chr3	StringTie	exon	48679377	48679457	1000	-	.	gene_id "MSTRG.131144"; transcript_id "MSTRG.131144.700"; exon_number "5";
chr3	StringTie	exon	48679575	48679713	1000	-	.	gene_id "MSTRG.131144"; transcript_id "MSTRG.131144.700"; exon_number "6";
chr3	StringTie	exon	48679801	48679887	1000	-	.	gene_id "MSTRG.131144"; transcript_id "MSTRG.131144.700"; exon_number "7";
chr3	StringTie	exon	48680059	48680229	1000	-	.	gene_id "MSTRG.131144"; transcript_id "MSTRG.131144.700"; exon_number "8";
chr3	StringTie	exon	48681287	48681780	1000	-	.	gene_id "MSTRG.131144"; transcript_id "MSTRG.131144.700"; exon_number "9";
chr3	StringTie	exon	48682045	48682123	1000	-	.	gene_id "MSTRG.131144"; transcript_id "MSTRG.131144.700"; exon_number "10";
chr3	StringTie	exon	48682348	48682552	1000	-	.	gene_id "MSTRG.131144"; transcript_id "MSTRG.131144.700"; exon_number "11";
chr3	StringTie	exon	48682903	48683012	1000	-	.	gene_id "MSTRG.131144"; transcript_id "MSTRG.131144.700"; exon_number "12";
chr3	StringTie	exon	48685637	48685891	1000	-	.	gene_id "MSTRG.131144"; transcript_id "MSTRG.131144.700"; exon_number "13";
chr3	StringTie	transcript	48673803	48685741	1000	-	.	gene_id "MSTRG.131144"; transcript_id "MSTRG.131144.701";
chr3	StringTie	exon	48673803	48674747	1000	-	.	gene_id "MSTRG.131144"; transcript_id "MSTRG.131144.701"; exon_number "1";
chr3	StringTie	exon	48678564	48678736	1000	-	.	gene_id "MSTRG.131144"; transcript_id "MSTRG.131144.701"; exon_number "2";
chr3	StringTie	exon	48678877	48678969	1000	-	.	gene_id "MSTRG.131144"; transcript_id "MSTRG.131144.701"; exon_number "3";
chr3	StringTie	exon	48679055	48679183	1000	-	.	gene_id "MSTRG.131144"; transcript_id "MSTRG.131144.701"; exon_number "4";
chr3	StringTie	exon	48679377	48679457	1000	-	.	gene_id "MSTRG.131144"; transcript_id "MSTRG.131144.701"; exon_number "5";
chr3	StringTie	exon	48679575	48679713	1000	-	.	gene_id "MSTRG.131144"; transcript_id "MSTRG.131144.701"; exon_number "6";
chr3	StringTie	exon	48679801	48679887	1000	-	.	gene_id "MSTRG.131144"; transcript_id "MSTRG.131144.701"; exon_number "7";
chr3	StringTie	exon	48680059	48680229	1000	-	.	gene_id "MSTRG.131144"; transcript_id "MSTRG.131144.701"; exon_number "8";
chr3	StringTie	exon	48681287	48681780	1000	-	.	gene_id "MSTRG.131144"; transcript_id "MSTRG.131144.701"; exon_number "9";
chr3	StringTie	exon	48682045	48682123	1000	-	.	gene_id "MSTRG.131144"; transcript_id "MSTRG.131144.701"; exon_number "10";
chr3	StringTie	exon	48682348	48682552	1000	-	.	gene_id "MSTRG.131144"; transcript_id "MSTRG.131144.701"; exon_number "11";
chr3	StringTie	exon	48682903	48683041	1000	-	.	gene_id "MSTRG.131144"; transcript_id "MSTRG.131144.701"; exon_number "12";
chr3	StringTie	exon	48685637	48685741	1000	-	.	gene_id "MSTRG.131144"; transcript_id "MSTRG.131144.701"; exon_number "13";
chr3	StringTie	transcript	48673803	48685880	1000	-	.	gene_id "MSTRG.131144"; transcript_id "MSTRG.131144.702";
chr3	StringTie	exon	48673803	48674747	1000	-	.	gene_id "MSTRG.131144"; transcript_id "MSTRG.131144.702"; exon_number "1";
chr3	StringTie	exon	48678564	48678736	1000	-	.	gene_id "MSTRG.131144"; transcript_id "MSTRG.131144.702"; exon_number "2";
chr3	StringTie	exon	48678853	48678969	1000	-	.	gene_id "MSTRG.131144"; transcript_id "MSTRG.131144.702"; exon_number "3";
chr3	StringTie	exon	48679055	48679183	1000	-	.	gene_id "MSTRG.131144"; transcript_id "MSTRG.131144.702"; exon_number "4";
chr3	StringTie	exon	48679377	48679457	1000	-	.	gene_id "MSTRG.131144"; transcript_id "MSTRG.131144.702"; exon_number "5";
chr3	StringTie	exon	48679575	48679713	1000	-	.	gene_id "MSTRG.131144"; transcript_id "MSTRG.131144.702"; exon_number "6";
chr3	StringTie	exon	48679801	48679887	1000	-	.	gene_id "MSTRG.131144"; transcript_id "MSTRG.131144.702"; exon_number "7";
chr3	StringTie	exon	48680059	48680229	1000	-	.	gene_id "MSTRG.131144"; transcript_id "MSTRG.131144.702"; exon_number "8";
chr3	StringTie	exon	48681204	48681780	1000	-	.	gene_id "MSTRG.131144"; transcript_id "MSTRG.131144.702"; exon_number "9";
chr3	StringTie	exon	48682045	48682135	1000	-	.	gene_id "MSTRG.131144"; transcript_id "MSTRG.131144.702"; exon_number "10";
chr3	StringTie	exon	48682348	48682552	1000	-	.	gene_id "MSTRG.131144"; transcript_id "MSTRG.131144.702"; exon_number "11";
chr3	StringTie	exon	48682903	48683041	1000	-	.	gene_id "MSTRG.131144"; transcript_id "MSTRG.131144.702"; exon_number "12";
chr3	StringTie	exon	48685637	48685880	1000	-	.	gene_id "MSTRG.131144"; transcript_id "MSTRG.131144.702"; exon_number "13";
chr3	StringTie	transcript	48673805	48684738	1000	-	.	gene_id "MSTRG.131144"; transcript_id "MSTRG.131144.703";
chr3	StringTie	exon	48673805	48674747	1000	-	.	gene_id "MSTRG.131144"; transcript_id "MSTRG.131144.703"; exon_number "1";
chr3	StringTie	exon	48678564	48678736	1000	-	.	gene_id "MSTRG.131144"; transcript_id "MSTRG.131144.703"; exon_number "2";
chr3	StringTie	exon	48678877	48678969	1000	-	.	gene_id "MSTRG.131144"; transcript_id "MSTRG.131144.703"; exon_number "3";
chr3	StringTie	exon	48679055	48679157	1000	-	.	gene_id "MSTRG.131144"; transcript_id "MSTRG.131144.703"; exon_number "4";
chr3	StringTie	exon	48679377	48679457	1000	-	.	gene_id "MSTRG.131144"; transcript_id "MSTRG.131144.703"; exon_number "5";
chr3	StringTie	exon	48679575	48679713	1000	-	.	gene_id "MSTRG.131144"; transcript_id "MSTRG.131144.703"; exon_number "6";
chr3	StringTie	exon	48679801	48679887	1000	-	.	gene_id "MSTRG.131144"; transcript_id "MSTRG.131144.703"; exon_number "7";
chr3	StringTie	exon	48680059	48680229	1000	-	.	gene_id "MSTRG.131144"; transcript_id "MSTRG.131144.703"; exon_number "8";
chr3	StringTie	exon	48681287	48681780	1000	-	.	gene_id "MSTRG.131144"; transcript_id "MSTRG.131144.703"; exon_number "9";
chr3	StringTie	exon	48682045	48682135	1000	-	.	gene_id "MSTRG.131144"; transcript_id "MSTRG.131144.703"; exon_number "10";
chr3	StringTie	exon	48682348	48682552	1000	-	.	gene_id "MSTRG.131144"; transcript_id "MSTRG.131144.703"; exon_number "11";
chr3	StringTie	exon	48682903	48683012	1000	-	.	gene_id "MSTRG.131144"; transcript_id "MSTRG.131144.703"; exon_number "12";
chr3	StringTie	exon	48684704	48684738	1000	-	.	gene_id "MSTRG.131144"; transcript_id "MSTRG.131144.703"; exon_number "13";
chr3	StringTie	transcript	48673806	48685739	1000	-	.	gene_id "MSTRG.131144"; transcript_id "MSTRG.131144.704";
chr3	StringTie	exon	48673806	48674747	1000	-	.	gene_id "MSTRG.131144"; transcript_id "MSTRG.131144.704"; exon_number "1";
chr3	StringTie	exon	48678554	48678736	1000	-	.	gene_id "MSTRG.131144"; transcript_id "MSTRG.131144.704"; exon_number "2";
chr3	StringTie	exon	48678877	48678969	1000	-	.	gene_id "MSTRG.131144"; transcript_id "MSTRG.131144.704"; exon_number "3";
chr3	StringTie	exon	48679055	48679183	1000	-	.	gene_id "MSTRG.131144"; transcript_id "MSTRG.131144.704"; exon_number "4";
chr3	StringTie	exon	48679377	48679457	1000	-	.	gene_id "MSTRG.131144"; transcript_id "MSTRG.131144.704"; exon_number "5";
chr3	StringTie	exon	48679575	48679713	1000	-	.	gene_id "MSTRG.131144"; transcript_id "MSTRG.131144.704"; exon_number "6";
chr3	StringTie	exon	48679801	48679887	1000	-	.	gene_id "MSTRG.131144"; transcript_id "MSTRG.131144.704"; exon_number "7";
chr3	StringTie	exon	48680059	48680229	1000	-	.	gene_id "MSTRG.131144"; transcript_id "MSTRG.131144.704"; exon_number "8";
chr3	StringTie	exon	48681281	48681780	1000	-	.	gene_id "MSTRG.131144"; transcript_id "MSTRG.131144.704"; exon_number "9";
chr3	StringTie	exon	48682045	48682135	1000	-	.	gene_id "MSTRG.131144"; transcript_id "MSTRG.131144.704"; exon_number "10";
chr3	StringTie	exon	48682348	48682552	1000	-	.	gene_id "MSTRG.131144"; transcript_id "MSTRG.131144.704"; exon_number "11";
chr3	StringTie	exon	48682869	48683041	1000	-	.	gene_id "MSTRG.131144"; transcript_id "MSTRG.131144.704"; exon_number "12";
chr3	StringTie	exon	48685637	48685739	1000	-	.	gene_id "MSTRG.131144"; transcript_id "MSTRG.131144.704"; exon_number "13";
chr3	StringTie	transcript	48673807	48685900	1000	-	.	gene_id "MSTRG.131144"; transcript_id "MSTRG.131144.705";
chr3	StringTie	exon	48673807	48674747	1000	-	.	gene_id "MSTRG.131144"; transcript_id "MSTRG.131144.705"; exon_number "1";
chr3	StringTie	exon	48678564	48678736	1000	-	.	gene_id "MSTRG.131144"; transcript_id "MSTRG.131144.705"; exon_number "2";
chr3	StringTie	exon	48678877	48678969	1000	-	.	gene_id "MSTRG.131144"; transcript_id "MSTRG.131144.705"; exon_number "3";
chr3	StringTie	exon	48679055	48679183	1000	-	.	gene_id "MSTRG.131144"; transcript_id "MSTRG.131144.705"; exon_number "4";
chr3	StringTie	exon	48679377	48679457	1000	-	.	gene_id "MSTRG.131144"; transcript_id "MSTRG.131144.705"; exon_number "5";
chr3	StringTie	exon	48679575	48679713	1000	-	.	gene_id "MSTRG.131144"; transcript_id "MSTRG.131144.705"; exon_number "6";
chr3	StringTie	exon	48679801	48679887	1000	-	.	gene_id "MSTRG.131144"; transcript_id "MSTRG.131144.705"; exon_number "7";
chr3	StringTie	exon	48680059	48680229	1000	-	.	gene_id "MSTRG.131144"; transcript_id "MSTRG.131144.705"; exon_number "8";
chr3	StringTie	exon	48681287	48681780	1000	-	.	gene_id "MSTRG.131144"; transcript_id "MSTRG.131144.705"; exon_number "9";
chr3	StringTie	exon	48682045	48682135	1000	-	.	gene_id "MSTRG.131144"; transcript_id "MSTRG.131144.705"; exon_number "10";
chr3	StringTie	exon	48682348	48682551	1000	-	.	gene_id "MSTRG.131144"; transcript_id "MSTRG.131144.705"; exon_number "11";
chr3	StringTie	exon	48682890	48683041	1000	-	.	gene_id "MSTRG.131144"; transcript_id "MSTRG.131144.705"; exon_number "12";
chr3	StringTie	exon	48685637	48685900	1000	-	.	gene_id "MSTRG.131144"; transcript_id "MSTRG.131144.705"; exon_number "13";
chr3	StringTie	transcript	48673809	48681584	1000	-	.	gene_id "MSTRG.131144"; transcript_id "MSTRG.131144.706";
chr3	StringTie	exon	48673809	48674747	1000	-	.	gene_id "MSTRG.131144"; transcript_id "MSTRG.131144.706"; exon_number "1";
chr3	StringTie	exon	48678554	48678736	1000	-	.	gene_id "MSTRG.131144"; transcript_id "MSTRG.131144.706"; exon_number "2";
chr3	StringTie	exon	48678877	48678969	1000	-	.	gene_id "MSTRG.131144"; transcript_id "MSTRG.131144.706"; exon_number "3";
chr3	StringTie	exon	48679055	48679183	1000	-	.	gene_id "MSTRG.131144"; transcript_id "MSTRG.131144.706"; exon_number "4";
chr3	StringTie	exon	48679575	48679713	1000	-	.	gene_id "MSTRG.131144"; transcript_id "MSTRG.131144.706"; exon_number "5";
chr3	StringTie	exon	48679801	48679887	1000	-	.	gene_id "MSTRG.131144"; transcript_id "MSTRG.131144.706"; exon_number "6";
chr3	StringTie	exon	48680059	48680229	1000	-	.	gene_id "MSTRG.131144"; transcript_id "MSTRG.131144.706"; exon_number "7";
chr3	StringTie	exon	48681287	48681584	1000	-	.	gene_id "MSTRG.131144"; transcript_id "MSTRG.131144.706"; exon_number "8";
chr3	StringTie	transcript	48673809	48685900	1000	-	.	gene_id "MSTRG.131144"; transcript_id "MSTRG.131144.707";
chr3	StringTie	exon	48673809	48678736	1000	-	.	gene_id "MSTRG.131144"; transcript_id "MSTRG.131144.707"; exon_number "1";
chr3	StringTie	exon	48678877	48679183	1000	-	.	gene_id "MSTRG.131144"; transcript_id "MSTRG.131144.707"; exon_number "2";
chr3	StringTie	exon	48679377	48679457	1000	-	.	gene_id "MSTRG.131144"; transcript_id "MSTRG.131144.707"; exon_number "3";
chr3	StringTie	exon	48679575	48679713	1000	-	.	gene_id "MSTRG.131144"; transcript_id "MSTRG.131144.707"; exon_number "4";
chr3	StringTie	exon	48679801	48679887	1000	-	.	gene_id "MSTRG.131144"; transcript_id "MSTRG.131144.707"; exon_number "5";
chr3	StringTie	exon	48680059	48680229	1000	-	.	gene_id "MSTRG.131144"; transcript_id "MSTRG.131144.707"; exon_number "6";
chr3	StringTie	exon	48681314	48681780	1000	-	.	gene_id "MSTRG.131144"; transcript_id "MSTRG.131144.707"; exon_number "7";
chr3	StringTie	exon	48682045	48682123	1000	-	.	gene_id "MSTRG.131144"; transcript_id "MSTRG.131144.707"; exon_number "8";
chr3	StringTie	exon	48682348	48682552	1000	-	.	gene_id "MSTRG.131144"; transcript_id "MSTRG.131144.707"; exon_number "9";
chr3	StringTie	exon	48682903	48683041	1000	-	.	gene_id "MSTRG.131144"; transcript_id "MSTRG.131144.707"; exon_number "10";
chr3	StringTie	exon	48685637	48685900	1000	-	.	gene_id "MSTRG.131144"; transcript_id "MSTRG.131144.707"; exon_number "11";
chr3	StringTie	transcript	48673809	48685926	1000	-	.	gene_id "MSTRG.131144"; transcript_id "MSTRG.131144.708";
chr3	StringTie	exon	48673809	48674747	1000	-	.	gene_id "MSTRG.131144"; transcript_id "MSTRG.131144.708"; exon_number "1";
chr3	StringTie	exon	48678564	48678736	1000	-	.	gene_id "MSTRG.131144"; transcript_id "MSTRG.131144.708"; exon_number "2";
chr3	StringTie	exon	48678853	48678969	1000	-	.	gene_id "MSTRG.131144"; transcript_id "MSTRG.131144.708"; exon_number "3";
chr3	StringTie	exon	48679055	48679183	1000	-	.	gene_id "MSTRG.131144"; transcript_id "MSTRG.131144.708"; exon_number "4";
chr3	StringTie	exon	48679377	48679457	1000	-	.	gene_id "MSTRG.131144"; transcript_id "MSTRG.131144.708"; exon_number "5";
chr3	StringTie	exon	48679575	48679713	1000	-	.	gene_id "MSTRG.131144"; transcript_id "MSTRG.131144.708"; exon_number "6";
chr3	StringTie	exon	48679801	48679887	1000	-	.	gene_id "MSTRG.131144"; transcript_id "MSTRG.131144.708"; exon_number "7";
chr3	StringTie	exon	48680059	48680229	1000	-	.	gene_id "MSTRG.131144"; transcript_id "MSTRG.131144.708"; exon_number "8";
chr3	StringTie	exon	48681204	48681780	1000	-	.	gene_id "MSTRG.131144"; transcript_id "MSTRG.131144.708"; exon_number "9";
chr3	StringTie	exon	48682045	48682156	1000	-	.	gene_id "MSTRG.131144"; transcript_id "MSTRG.131144.708"; exon_number "10";
chr3	StringTie	exon	48682348	48682552	1000	-	.	gene_id "MSTRG.131144"; transcript_id "MSTRG.131144.708"; exon_number "11";
chr3	StringTie	exon	48682903	48683012	1000	-	.	gene_id "MSTRG.131144"; transcript_id "MSTRG.131144.708"; exon_number "12";
chr3	StringTie	exon	48685637	48685926	1000	-	.	gene_id "MSTRG.131144"; transcript_id "MSTRG.131144.708"; exon_number "13";
chr3	StringTie	transcript	48673810	48685904	1000	-	.	gene_id "MSTRG.131144"; transcript_id "MSTRG.131144.709";
chr3	StringTie	exon	48673810	48674747	1000	-	.	gene_id "MSTRG.131144"; transcript_id "MSTRG.131144.709"; exon_number "1";
chr3	StringTie	exon	48678554	48678736	1000	-	.	gene_id "MSTRG.131144"; transcript_id "MSTRG.131144.709"; exon_number "2";
chr3	StringTie	exon	48678877	48678969	1000	-	.	gene_id "MSTRG.131144"; transcript_id "MSTRG.131144.709"; exon_number "3";
chr3	StringTie	exon	48679055	48679183	1000	-	.	gene_id "MSTRG.131144"; transcript_id "MSTRG.131144.709"; exon_number "4";
chr3	StringTie	exon	48679377	48679457	1000	-	.	gene_id "MSTRG.131144"; transcript_id "MSTRG.131144.709"; exon_number "5";
chr3	StringTie	exon	48679575	48679713	1000	-	.	gene_id "MSTRG.131144"; transcript_id "MSTRG.131144.709"; exon_number "6";
chr3	StringTie	exon	48679801	48679887	1000	-	.	gene_id "MSTRG.131144"; transcript_id "MSTRG.131144.709"; exon_number "7";
chr3	StringTie	exon	48680059	48680229	1000	-	.	gene_id "MSTRG.131144"; transcript_id "MSTRG.131144.709"; exon_number "8";
chr3	StringTie	exon	48681287	48681780	1000	-	.	gene_id "MSTRG.131144"; transcript_id "MSTRG.131144.709"; exon_number "9";
chr3	StringTie	exon	48682045	48682156	1000	-	.	gene_id "MSTRG.131144"; transcript_id "MSTRG.131144.709"; exon_number "10";
chr3	StringTie	exon	48682348	48682552	1000	-	.	gene_id "MSTRG.131144"; transcript_id "MSTRG.131144.709"; exon_number "11";
chr3	StringTie	exon	48682903	48683041	1000	-	.	gene_id "MSTRG.131144"; transcript_id "MSTRG.131144.709"; exon_number "12";
chr3	StringTie	exon	48685637	48685904	1000	-	.	gene_id "MSTRG.131144"; transcript_id "MSTRG.131144.709"; exon_number "13";
chr3	StringTie	transcript	48625632	48635833	1000	-	.	gene_id "MSTRG.131144"; transcript_id "MSTRG.131144.71";
chr3	StringTie	exon	48625632	48626000	1000	-	.	gene_id "MSTRG.131144"; transcript_id "MSTRG.131144.71"; exon_number "1";
chr3	StringTie	exon	48626218	48626354	1000	-	.	gene_id "MSTRG.131144"; transcript_id "MSTRG.131144.71"; exon_number "2";
chr3	StringTie	exon	48626631	48626685	1000	-	.	gene_id "MSTRG.131144"; transcript_id "MSTRG.131144.71"; exon_number "3";
chr3	StringTie	exon	48626876	48627055	1000	-	.	gene_id "MSTRG.131144"; transcript_id "MSTRG.131144.71"; exon_number "4";
chr3	StringTie	exon	48627946	48628038	1000	-	.	gene_id "MSTRG.131144"; transcript_id "MSTRG.131144.71"; exon_number "5";
chr3	StringTie	exon	48628434	48628541	1000	-	.	gene_id "MSTRG.131144"; transcript_id "MSTRG.131144.71"; exon_number "6";
chr3	StringTie	exon	48628622	48628714	1000	-	.	gene_id "MSTRG.131144"; transcript_id "MSTRG.131144.71"; exon_number "7";
chr3	StringTie	exon	48629642	48629978	1000	-	.	gene_id "MSTRG.131144"; transcript_id "MSTRG.131144.71"; exon_number "8";
chr3	StringTie	exon	48630062	48630157	1000	-	.	gene_id "MSTRG.131144"; transcript_id "MSTRG.131144.71"; exon_number "9";
chr3	StringTie	exon	48630438	48630515	1000	-	.	gene_id "MSTRG.131144"; transcript_id "MSTRG.131144.71"; exon_number "10";
chr3	StringTie	exon	48630607	48630720	1000	-	.	gene_id "MSTRG.131144"; transcript_id "MSTRG.131144.71"; exon_number "11";
chr3	StringTie	exon	48630993	48631140	1000	-	.	gene_id "MSTRG.131144"; transcript_id "MSTRG.131144.71"; exon_number "12";
chr3	StringTie	exon	48631253	48631306	1000	-	.	gene_id "MSTRG.131144"; transcript_id "MSTRG.131144.71"; exon_number "13";
chr3	StringTie	exon	48631649	48631797	1000	-	.	gene_id "MSTRG.131144"; transcript_id "MSTRG.131144.71"; exon_number "14";
chr3	StringTie	exon	48631880	48632044	1000	-	.	gene_id "MSTRG.131144"; transcript_id "MSTRG.131144.71"; exon_number "15";
chr3	StringTie	exon	48632245	48632396	1000	-	.	gene_id "MSTRG.131144"; transcript_id "MSTRG.131144.71"; exon_number "16";
chr3	StringTie	exon	48632974	48633084	1000	-	.	gene_id "MSTRG.131144"; transcript_id "MSTRG.131144.71"; exon_number "17";
chr3	StringTie	exon	48633251	48633390	1000	-	.	gene_id "MSTRG.131144"; transcript_id "MSTRG.131144.71"; exon_number "18";
chr3	StringTie	exon	48633477	48633635	1000	-	.	gene_id "MSTRG.131144"; transcript_id "MSTRG.131144.71"; exon_number "19";
chr3	StringTie	exon	48635371	48635833	1000	-	.	gene_id "MSTRG.131144"; transcript_id "MSTRG.131144.71"; exon_number "20";
chr3	StringTie	transcript	48673810	48685904	1000	-	.	gene_id "MSTRG.131144"; transcript_id "MSTRG.131144.710";
chr3	StringTie	exon	48673810	48674747	1000	-	.	gene_id "MSTRG.131144"; transcript_id "MSTRG.131144.710"; exon_number "1";
chr3	StringTie	exon	48678554	48678736	1000	-	.	gene_id "MSTRG.131144"; transcript_id "MSTRG.131144.710"; exon_number "2";
chr3	StringTie	exon	48678877	48678969	1000	-	.	gene_id "MSTRG.131144"; transcript_id "MSTRG.131144.710"; exon_number "3";
chr3	StringTie	exon	48679055	48679183	1000	-	.	gene_id "MSTRG.131144"; transcript_id "MSTRG.131144.710"; exon_number "4";
chr3	StringTie	exon	48679377	48679457	1000	-	.	gene_id "MSTRG.131144"; transcript_id "MSTRG.131144.710"; exon_number "5";
chr3	StringTie	exon	48679575	48679713	1000	-	.	gene_id "MSTRG.131144"; transcript_id "MSTRG.131144.710"; exon_number "6";
chr3	StringTie	exon	48679801	48679887	1000	-	.	gene_id "MSTRG.131144"; transcript_id "MSTRG.131144.710"; exon_number "7";
chr3	StringTie	exon	48680059	48680229	1000	-	.	gene_id "MSTRG.131144"; transcript_id "MSTRG.131144.710"; exon_number "8";
chr3	StringTie	exon	48681314	48681780	1000	-	.	gene_id "MSTRG.131144"; transcript_id "MSTRG.131144.710"; exon_number "9";
chr3	StringTie	exon	48682045	48682135	1000	-	.	gene_id "MSTRG.131144"; transcript_id "MSTRG.131144.710"; exon_number "10";
chr3	StringTie	exon	48682348	48682552	1000	-	.	gene_id "MSTRG.131144"; transcript_id "MSTRG.131144.710"; exon_number "11";
chr3	StringTie	exon	48682869	48683041	1000	-	.	gene_id "MSTRG.131144"; transcript_id "MSTRG.131144.710"; exon_number "12";
chr3	StringTie	exon	48685637	48685904	1000	-	.	gene_id "MSTRG.131144"; transcript_id "MSTRG.131144.710"; exon_number "13";
chr3	StringTie	transcript	48673811	48684764	1000	-	.	gene_id "MSTRG.131144"; transcript_id "MSTRG.131144.711";
chr3	StringTie	exon	48673811	48674747	1000	-	.	gene_id "MSTRG.131144"; transcript_id "MSTRG.131144.711"; exon_number "1";
chr3	StringTie	exon	48678564	48678736	1000	-	.	gene_id "MSTRG.131144"; transcript_id "MSTRG.131144.711"; exon_number "2";
chr3	StringTie	exon	48678853	48678969	1000	-	.	gene_id "MSTRG.131144"; transcript_id "MSTRG.131144.711"; exon_number "3";
chr3	StringTie	exon	48679055	48679183	1000	-	.	gene_id "MSTRG.131144"; transcript_id "MSTRG.131144.711"; exon_number "4";
chr3	StringTie	exon	48679377	48679457	1000	-	.	gene_id "MSTRG.131144"; transcript_id "MSTRG.131144.711"; exon_number "5";
chr3	StringTie	exon	48679575	48679713	1000	-	.	gene_id "MSTRG.131144"; transcript_id "MSTRG.131144.711"; exon_number "6";
chr3	StringTie	exon	48679801	48679887	1000	-	.	gene_id "MSTRG.131144"; transcript_id "MSTRG.131144.711"; exon_number "7";
chr3	StringTie	exon	48680059	48680229	1000	-	.	gene_id "MSTRG.131144"; transcript_id "MSTRG.131144.711"; exon_number "8";
chr3	StringTie	exon	48681287	48681780	1000	-	.	gene_id "MSTRG.131144"; transcript_id "MSTRG.131144.711"; exon_number "9";
chr3	StringTie	exon	48682045	48682135	1000	-	.	gene_id "MSTRG.131144"; transcript_id "MSTRG.131144.711"; exon_number "10";
chr3	StringTie	exon	48682348	48682552	1000	-	.	gene_id "MSTRG.131144"; transcript_id "MSTRG.131144.711"; exon_number "11";
chr3	StringTie	exon	48682903	48683012	1000	-	.	gene_id "MSTRG.131144"; transcript_id "MSTRG.131144.711"; exon_number "12";
chr3	StringTie	exon	48684704	48684764	1000	-	.	gene_id "MSTRG.131144"; transcript_id "MSTRG.131144.711"; exon_number "13";
chr3	StringTie	transcript	48673811	48685885	1000	-	.	gene_id "MSTRG.131144"; transcript_id "MSTRG.131144.712";
chr3	StringTie	exon	48673811	48674747	1000	-	.	gene_id "MSTRG.131144"; transcript_id "MSTRG.131144.712"; exon_number "1";
chr3	StringTie	exon	48678564	48678736	1000	-	.	gene_id "MSTRG.131144"; transcript_id "MSTRG.131144.712"; exon_number "2";
chr3	StringTie	exon	48678853	48678969	1000	-	.	gene_id "MSTRG.131144"; transcript_id "MSTRG.131144.712"; exon_number "3";
chr3	StringTie	exon	48679055	48679183	1000	-	.	gene_id "MSTRG.131144"; transcript_id "MSTRG.131144.712"; exon_number "4";
chr3	StringTie	exon	48679377	48679457	1000	-	.	gene_id "MSTRG.131144"; transcript_id "MSTRG.131144.712"; exon_number "5";
chr3	StringTie	exon	48679575	48679713	1000	-	.	gene_id "MSTRG.131144"; transcript_id "MSTRG.131144.712"; exon_number "6";
chr3	StringTie	exon	48679801	48679887	1000	-	.	gene_id "MSTRG.131144"; transcript_id "MSTRG.131144.712"; exon_number "7";
chr3	StringTie	exon	48680059	48680229	1000	-	.	gene_id "MSTRG.131144"; transcript_id "MSTRG.131144.712"; exon_number "8";
chr3	StringTie	exon	48681204	48681780	1000	-	.	gene_id "MSTRG.131144"; transcript_id "MSTRG.131144.712"; exon_number "9";
chr3	StringTie	exon	48682045	48682123	1000	-	.	gene_id "MSTRG.131144"; transcript_id "MSTRG.131144.712"; exon_number "10";
chr3	StringTie	exon	48682348	48682552	1000	-	.	gene_id "MSTRG.131144"; transcript_id "MSTRG.131144.712"; exon_number "11";
chr3	StringTie	exon	48682903	48683012	1000	-	.	gene_id "MSTRG.131144"; transcript_id "MSTRG.131144.712"; exon_number "12";
chr3	StringTie	exon	48685637	48685885	1000	-	.	gene_id "MSTRG.131144"; transcript_id "MSTRG.131144.712"; exon_number "13";
chr3	StringTie	transcript	48673811	48685868	1000	-	.	gene_id "MSTRG.131144"; transcript_id "MSTRG.131144.713";
chr3	StringTie	exon	48673811	48674747	1000	-	.	gene_id "MSTRG.131144"; transcript_id "MSTRG.131144.713"; exon_number "1";
chr3	StringTie	exon	48678554	48678736	1000	-	.	gene_id "MSTRG.131144"; transcript_id "MSTRG.131144.713"; exon_number "2";
chr3	StringTie	exon	48678877	48678969	1000	-	.	gene_id "MSTRG.131144"; transcript_id "MSTRG.131144.713"; exon_number "3";
chr3	StringTie	exon	48679055	48679183	1000	-	.	gene_id "MSTRG.131144"; transcript_id "MSTRG.131144.713"; exon_number "4";
chr3	StringTie	exon	48679377	48679457	1000	-	.	gene_id "MSTRG.131144"; transcript_id "MSTRG.131144.713"; exon_number "5";
chr3	StringTie	exon	48679575	48679713	1000	-	.	gene_id "MSTRG.131144"; transcript_id "MSTRG.131144.713"; exon_number "6";
chr3	StringTie	exon	48679801	48679887	1000	-	.	gene_id "MSTRG.131144"; transcript_id "MSTRG.131144.713"; exon_number "7";
chr3	StringTie	exon	48680059	48680229	1000	-	.	gene_id "MSTRG.131144"; transcript_id "MSTRG.131144.713"; exon_number "8";
chr3	StringTie	exon	48681204	48681780	1000	-	.	gene_id "MSTRG.131144"; transcript_id "MSTRG.131144.713"; exon_number "9";
chr3	StringTie	exon	48682045	48682135	1000	-	.	gene_id "MSTRG.131144"; transcript_id "MSTRG.131144.713"; exon_number "10";
chr3	StringTie	exon	48682348	48682552	1000	-	.	gene_id "MSTRG.131144"; transcript_id "MSTRG.131144.713"; exon_number "11";
chr3	StringTie	exon	48682869	48683041	1000	-	.	gene_id "MSTRG.131144"; transcript_id "MSTRG.131144.713"; exon_number "12";
chr3	StringTie	exon	48685637	48685868	1000	-	.	gene_id "MSTRG.131144"; transcript_id "MSTRG.131144.713"; exon_number "13";
chr3	StringTie	transcript	48673812	48685890	1000	-	.	gene_id "MSTRG.131144"; transcript_id "MSTRG.131144.714";
chr3	StringTie	exon	48673812	48674747	1000	-	.	gene_id "MSTRG.131144"; transcript_id "MSTRG.131144.714"; exon_number "1";
chr3	StringTie	exon	48678564	48678736	1000	-	.	gene_id "MSTRG.131144"; transcript_id "MSTRG.131144.714"; exon_number "2";
chr3	StringTie	exon	48678877	48678969	1000	-	.	gene_id "MSTRG.131144"; transcript_id "MSTRG.131144.714"; exon_number "3";
chr3	StringTie	exon	48679055	48679183	1000	-	.	gene_id "MSTRG.131144"; transcript_id "MSTRG.131144.714"; exon_number "4";
chr3	StringTie	exon	48679377	48679457	1000	-	.	gene_id "MSTRG.131144"; transcript_id "MSTRG.131144.714"; exon_number "5";
chr3	StringTie	exon	48679575	48679713	1000	-	.	gene_id "MSTRG.131144"; transcript_id "MSTRG.131144.714"; exon_number "6";
chr3	StringTie	exon	48679801	48679887	1000	-	.	gene_id "MSTRG.131144"; transcript_id "MSTRG.131144.714"; exon_number "7";
chr3	StringTie	exon	48680059	48680229	1000	-	.	gene_id "MSTRG.131144"; transcript_id "MSTRG.131144.714"; exon_number "8";
chr3	StringTie	exon	48681422	48681780	1000	-	.	gene_id "MSTRG.131144"; transcript_id "MSTRG.131144.714"; exon_number "9";
chr3	StringTie	exon	48682045	48682135	1000	-	.	gene_id "MSTRG.131144"; transcript_id "MSTRG.131144.714"; exon_number "10";
chr3	StringTie	exon	48682348	48682552	1000	-	.	gene_id "MSTRG.131144"; transcript_id "MSTRG.131144.714"; exon_number "11";
chr3	StringTie	exon	48682903	48683041	1000	-	.	gene_id "MSTRG.131144"; transcript_id "MSTRG.131144.714"; exon_number "12";
chr3	StringTie	exon	48685637	48685890	1000	-	.	gene_id "MSTRG.131144"; transcript_id "MSTRG.131144.714"; exon_number "13";
chr3	StringTie	transcript	48673814	48686361	1000	-	.	gene_id "MSTRG.131144"; transcript_id "MSTRG.131144.715";
chr3	StringTie	exon	48673814	48674747	1000	-	.	gene_id "MSTRG.131144"; transcript_id "MSTRG.131144.715"; exon_number "1";
chr3	StringTie	exon	48678554	48678736	1000	-	.	gene_id "MSTRG.131144"; transcript_id "MSTRG.131144.715"; exon_number "2";
chr3	StringTie	exon	48678877	48678969	1000	-	.	gene_id "MSTRG.131144"; transcript_id "MSTRG.131144.715"; exon_number "3";
chr3	StringTie	exon	48679055	48679183	1000	-	.	gene_id "MSTRG.131144"; transcript_id "MSTRG.131144.715"; exon_number "4";
chr3	StringTie	exon	48679377	48679457	1000	-	.	gene_id "MSTRG.131144"; transcript_id "MSTRG.131144.715"; exon_number "5";
chr3	StringTie	exon	48679575	48679713	1000	-	.	gene_id "MSTRG.131144"; transcript_id "MSTRG.131144.715"; exon_number "6";
chr3	StringTie	exon	48679801	48679887	1000	-	.	gene_id "MSTRG.131144"; transcript_id "MSTRG.131144.715"; exon_number "7";
chr3	StringTie	exon	48680059	48680229	1000	-	.	gene_id "MSTRG.131144"; transcript_id "MSTRG.131144.715"; exon_number "8";
chr3	StringTie	exon	48681204	48681780	1000	-	.	gene_id "MSTRG.131144"; transcript_id "MSTRG.131144.715"; exon_number "9";
chr3	StringTie	exon	48682045	48682156	1000	-	.	gene_id "MSTRG.131144"; transcript_id "MSTRG.131144.715"; exon_number "10";
chr3	StringTie	exon	48682348	48682552	1000	-	.	gene_id "MSTRG.131144"; transcript_id "MSTRG.131144.715"; exon_number "11";
chr3	StringTie	exon	48682903	48683041	1000	-	.	gene_id "MSTRG.131144"; transcript_id "MSTRG.131144.715"; exon_number "12";
chr3	StringTie	exon	48686176	48686361	1000	-	.	gene_id "MSTRG.131144"; transcript_id "MSTRG.131144.715"; exon_number "13";
chr3	StringTie	transcript	48673818	48685901	1000	-	.	gene_id "MSTRG.131144"; transcript_id "MSTRG.131144.716";
chr3	StringTie	exon	48673818	48674747	1000	-	.	gene_id "MSTRG.131144"; transcript_id "MSTRG.131144.716"; exon_number "1";
chr3	StringTie	exon	48678554	48678736	1000	-	.	gene_id "MSTRG.131144"; transcript_id "MSTRG.131144.716"; exon_number "2";
chr3	StringTie	exon	48678877	48678969	1000	-	.	gene_id "MSTRG.131144"; transcript_id "MSTRG.131144.716"; exon_number "3";
chr3	StringTie	exon	48679055	48679183	1000	-	.	gene_id "MSTRG.131144"; transcript_id "MSTRG.131144.716"; exon_number "4";
chr3	StringTie	exon	48679377	48679457	1000	-	.	gene_id "MSTRG.131144"; transcript_id "MSTRG.131144.716"; exon_number "5";
chr3	StringTie	exon	48679575	48679713	1000	-	.	gene_id "MSTRG.131144"; transcript_id "MSTRG.131144.716"; exon_number "6";
chr3	StringTie	exon	48679801	48679887	1000	-	.	gene_id "MSTRG.131144"; transcript_id "MSTRG.131144.716"; exon_number "7";
chr3	StringTie	exon	48680059	48680229	1000	-	.	gene_id "MSTRG.131144"; transcript_id "MSTRG.131144.716"; exon_number "8";
chr3	StringTie	exon	48681287	48681780	1000	-	.	gene_id "MSTRG.131144"; transcript_id "MSTRG.131144.716"; exon_number "9";
chr3	StringTie	exon	48682045	48682135	1000	-	.	gene_id "MSTRG.131144"; transcript_id "MSTRG.131144.716"; exon_number "10";
chr3	StringTie	exon	48682348	48682552	1000	-	.	gene_id "MSTRG.131144"; transcript_id "MSTRG.131144.716"; exon_number "11";
chr3	StringTie	exon	48682869	48683012	1000	-	.	gene_id "MSTRG.131144"; transcript_id "MSTRG.131144.716"; exon_number "12";
chr3	StringTie	exon	48685637	48685901	1000	-	.	gene_id "MSTRG.131144"; transcript_id "MSTRG.131144.716"; exon_number "13";
chr3	StringTie	transcript	48673818	48686364	1000	-	.	gene_id "MSTRG.131144"; transcript_id "MSTRG.131144.717";
chr3	StringTie	exon	48673818	48674747	1000	-	.	gene_id "MSTRG.131144"; transcript_id "MSTRG.131144.717"; exon_number "1";
chr3	StringTie	exon	48678564	48678736	1000	-	.	gene_id "MSTRG.131144"; transcript_id "MSTRG.131144.717"; exon_number "2";
chr3	StringTie	exon	48678877	48678969	1000	-	.	gene_id "MSTRG.131144"; transcript_id "MSTRG.131144.717"; exon_number "3";
chr3	StringTie	exon	48679055	48679183	1000	-	.	gene_id "MSTRG.131144"; transcript_id "MSTRG.131144.717"; exon_number "4";
chr3	StringTie	exon	48679377	48679457	1000	-	.	gene_id "MSTRG.131144"; transcript_id "MSTRG.131144.717"; exon_number "5";
chr3	StringTie	exon	48679575	48679713	1000	-	.	gene_id "MSTRG.131144"; transcript_id "MSTRG.131144.717"; exon_number "6";
chr3	StringTie	exon	48679801	48679887	1000	-	.	gene_id "MSTRG.131144"; transcript_id "MSTRG.131144.717"; exon_number "7";
chr3	StringTie	exon	48680059	48680229	1000	-	.	gene_id "MSTRG.131144"; transcript_id "MSTRG.131144.717"; exon_number "8";
chr3	StringTie	exon	48680988	48681780	1000	-	.	gene_id "MSTRG.131144"; transcript_id "MSTRG.131144.717"; exon_number "9";
chr3	StringTie	exon	48682045	48682156	1000	-	.	gene_id "MSTRG.131144"; transcript_id "MSTRG.131144.717"; exon_number "10";
chr3	StringTie	exon	48682348	48682552	1000	-	.	gene_id "MSTRG.131144"; transcript_id "MSTRG.131144.717"; exon_number "11";
chr3	StringTie	exon	48682869	48683012	1000	-	.	gene_id "MSTRG.131144"; transcript_id "MSTRG.131144.717"; exon_number "12";
chr3	StringTie	exon	48686176	48686364	1000	-	.	gene_id "MSTRG.131144"; transcript_id "MSTRG.131144.717"; exon_number "13";
chr3	StringTie	transcript	48673825	48685696	1000	-	.	gene_id "MSTRG.131144"; transcript_id "MSTRG.131144.718";
chr3	StringTie	exon	48673825	48674687	1000	-	.	gene_id "MSTRG.131144"; transcript_id "MSTRG.131144.718"; exon_number "1";
chr3	StringTie	exon	48678564	48678736	1000	-	.	gene_id "MSTRG.131144"; transcript_id "MSTRG.131144.718"; exon_number "2";
chr3	StringTie	exon	48678877	48678969	1000	-	.	gene_id "MSTRG.131144"; transcript_id "MSTRG.131144.718"; exon_number "3";
chr3	StringTie	exon	48679055	48679183	1000	-	.	gene_id "MSTRG.131144"; transcript_id "MSTRG.131144.718"; exon_number "4";
chr3	StringTie	exon	48679377	48679457	1000	-	.	gene_id "MSTRG.131144"; transcript_id "MSTRG.131144.718"; exon_number "5";
chr3	StringTie	exon	48679575	48679713	1000	-	.	gene_id "MSTRG.131144"; transcript_id "MSTRG.131144.718"; exon_number "6";
chr3	StringTie	exon	48679801	48679887	1000	-	.	gene_id "MSTRG.131144"; transcript_id "MSTRG.131144.718"; exon_number "7";
chr3	StringTie	exon	48680059	48680229	1000	-	.	gene_id "MSTRG.131144"; transcript_id "MSTRG.131144.718"; exon_number "8";
chr3	StringTie	exon	48681287	48681780	1000	-	.	gene_id "MSTRG.131144"; transcript_id "MSTRG.131144.718"; exon_number "9";
chr3	StringTie	exon	48682045	48682156	1000	-	.	gene_id "MSTRG.131144"; transcript_id "MSTRG.131144.718"; exon_number "10";
chr3	StringTie	exon	48682348	48682552	1000	-	.	gene_id "MSTRG.131144"; transcript_id "MSTRG.131144.718"; exon_number "11";
chr3	StringTie	exon	48682903	48683041	1000	-	.	gene_id "MSTRG.131144"; transcript_id "MSTRG.131144.718"; exon_number "12";
chr3	StringTie	exon	48685637	48685696	1000	-	.	gene_id "MSTRG.131144"; transcript_id "MSTRG.131144.718"; exon_number "13";
chr3	StringTie	transcript	48673827	48685904	1000	-	.	gene_id "MSTRG.131144"; transcript_id "MSTRG.131144.719";
chr3	StringTie	exon	48673827	48674747	1000	-	.	gene_id "MSTRG.131144"; transcript_id "MSTRG.131144.719"; exon_number "1";
chr3	StringTie	exon	48678564	48678736	1000	-	.	gene_id "MSTRG.131144"; transcript_id "MSTRG.131144.719"; exon_number "2";
chr3	StringTie	exon	48678877	48678969	1000	-	.	gene_id "MSTRG.131144"; transcript_id "MSTRG.131144.719"; exon_number "3";
chr3	StringTie	exon	48679055	48679183	1000	-	.	gene_id "MSTRG.131144"; transcript_id "MSTRG.131144.719"; exon_number "4";
chr3	StringTie	exon	48679377	48679457	1000	-	.	gene_id "MSTRG.131144"; transcript_id "MSTRG.131144.719"; exon_number "5";
chr3	StringTie	exon	48679575	48679713	1000	-	.	gene_id "MSTRG.131144"; transcript_id "MSTRG.131144.719"; exon_number "6";
chr3	StringTie	exon	48679801	48679887	1000	-	.	gene_id "MSTRG.131144"; transcript_id "MSTRG.131144.719"; exon_number "7";
chr3	StringTie	exon	48680059	48680229	1000	-	.	gene_id "MSTRG.131144"; transcript_id "MSTRG.131144.719"; exon_number "8";
chr3	StringTie	exon	48681287	48681780	1000	-	.	gene_id "MSTRG.131144"; transcript_id "MSTRG.131144.719"; exon_number "9";
chr3	StringTie	exon	48682045	48682135	1000	-	.	gene_id "MSTRG.131144"; transcript_id "MSTRG.131144.719"; exon_number "10";
chr3	StringTie	exon	48682348	48682552	1000	-	.	gene_id "MSTRG.131144"; transcript_id "MSTRG.131144.719"; exon_number "11";
chr3	StringTie	exon	48682903	48683000	1000	-	.	gene_id "MSTRG.131144"; transcript_id "MSTRG.131144.719"; exon_number "12";
chr3	StringTie	exon	48685637	48685904	1000	-	.	gene_id "MSTRG.131144"; transcript_id "MSTRG.131144.719"; exon_number "13";
chr3	StringTie	transcript	48625635	48635544	1000	-	.	gene_id "MSTRG.131144"; transcript_id "MSTRG.131144.72";
chr3	StringTie	exon	48625635	48626000	1000	-	.	gene_id "MSTRG.131144"; transcript_id "MSTRG.131144.72"; exon_number "1";
chr3	StringTie	exon	48626218	48626354	1000	-	.	gene_id "MSTRG.131144"; transcript_id "MSTRG.131144.72"; exon_number "2";
chr3	StringTie	exon	48626631	48626685	1000	-	.	gene_id "MSTRG.131144"; transcript_id "MSTRG.131144.72"; exon_number "3";
chr3	StringTie	exon	48626876	48628038	1000	-	.	gene_id "MSTRG.131144"; transcript_id "MSTRG.131144.72"; exon_number "4";
chr3	StringTie	exon	48628434	48628541	1000	-	.	gene_id "MSTRG.131144"; transcript_id "MSTRG.131144.72"; exon_number "5";
chr3	StringTie	exon	48628622	48628714	1000	-	.	gene_id "MSTRG.131144"; transcript_id "MSTRG.131144.72"; exon_number "6";
chr3	StringTie	exon	48629642	48629978	1000	-	.	gene_id "MSTRG.131144"; transcript_id "MSTRG.131144.72"; exon_number "7";
chr3	StringTie	exon	48630062	48630157	1000	-	.	gene_id "MSTRG.131144"; transcript_id "MSTRG.131144.72"; exon_number "8";
chr3	StringTie	exon	48630438	48630515	1000	-	.	gene_id "MSTRG.131144"; transcript_id "MSTRG.131144.72"; exon_number "9";
chr3	StringTie	exon	48630607	48630720	1000	-	.	gene_id "MSTRG.131144"; transcript_id "MSTRG.131144.72"; exon_number "10";
chr3	StringTie	exon	48630993	48631140	1000	-	.	gene_id "MSTRG.131144"; transcript_id "MSTRG.131144.72"; exon_number "11";
chr3	StringTie	exon	48631253	48631306	1000	-	.	gene_id "MSTRG.131144"; transcript_id "MSTRG.131144.72"; exon_number "12";
chr3	StringTie	exon	48631649	48631797	1000	-	.	gene_id "MSTRG.131144"; transcript_id "MSTRG.131144.72"; exon_number "13";
chr3	StringTie	exon	48631880	48632044	1000	-	.	gene_id "MSTRG.131144"; transcript_id "MSTRG.131144.72"; exon_number "14";
chr3	StringTie	exon	48632245	48632396	1000	-	.	gene_id "MSTRG.131144"; transcript_id "MSTRG.131144.72"; exon_number "15";
chr3	StringTie	exon	48632974	48633084	1000	-	.	gene_id "MSTRG.131144"; transcript_id "MSTRG.131144.72"; exon_number "16";
chr3	StringTie	exon	48633251	48633390	1000	-	.	gene_id "MSTRG.131144"; transcript_id "MSTRG.131144.72"; exon_number "17";
chr3	StringTie	exon	48633477	48633635	1000	-	.	gene_id "MSTRG.131144"; transcript_id "MSTRG.131144.72"; exon_number "18";
chr3	StringTie	exon	48634516	48635544	1000	-	.	gene_id "MSTRG.131144"; transcript_id "MSTRG.131144.72"; exon_number "19";
chr3	StringTie	transcript	48673832	48685885	1000	-	.	gene_id "MSTRG.131144"; transcript_id "MSTRG.131144.720";
chr3	StringTie	exon	48673832	48674747	1000	-	.	gene_id "MSTRG.131144"; transcript_id "MSTRG.131144.720"; exon_number "1";
chr3	StringTie	exon	48678564	48678736	1000	-	.	gene_id "MSTRG.131144"; transcript_id "MSTRG.131144.720"; exon_number "2";
chr3	StringTie	exon	48678877	48678969	1000	-	.	gene_id "MSTRG.131144"; transcript_id "MSTRG.131144.720"; exon_number "3";
chr3	StringTie	exon	48679055	48679183	1000	-	.	gene_id "MSTRG.131144"; transcript_id "MSTRG.131144.720"; exon_number "4";
chr3	StringTie	exon	48679377	48679457	1000	-	.	gene_id "MSTRG.131144"; transcript_id "MSTRG.131144.720"; exon_number "5";
chr3	StringTie	exon	48679575	48679713	1000	-	.	gene_id "MSTRG.131144"; transcript_id "MSTRG.131144.720"; exon_number "6";
chr3	StringTie	exon	48679801	48679887	1000	-	.	gene_id "MSTRG.131144"; transcript_id "MSTRG.131144.720"; exon_number "7";
chr3	StringTie	exon	48680059	48680229	1000	-	.	gene_id "MSTRG.131144"; transcript_id "MSTRG.131144.720"; exon_number "8";
chr3	StringTie	exon	48682045	48682156	1000	-	.	gene_id "MSTRG.131144"; transcript_id "MSTRG.131144.720"; exon_number "9";
chr3	StringTie	exon	48682348	48682552	1000	-	.	gene_id "MSTRG.131144"; transcript_id "MSTRG.131144.720"; exon_number "10";
chr3	StringTie	exon	48682903	48683012	1000	-	.	gene_id "MSTRG.131144"; transcript_id "MSTRG.131144.720"; exon_number "11";
chr3	StringTie	exon	48685637	48685885	1000	-	.	gene_id "MSTRG.131144"; transcript_id "MSTRG.131144.720"; exon_number "12";
chr3	StringTie	transcript	48673833	48685889	1000	-	.	gene_id "MSTRG.131144"; transcript_id "MSTRG.131144.721";
chr3	StringTie	exon	48673833	48674747	1000	-	.	gene_id "MSTRG.131144"; transcript_id "MSTRG.131144.721"; exon_number "1";
chr3	StringTie	exon	48678564	48678736	1000	-	.	gene_id "MSTRG.131144"; transcript_id "MSTRG.131144.721"; exon_number "2";
chr3	StringTie	exon	48678877	48678969	1000	-	.	gene_id "MSTRG.131144"; transcript_id "MSTRG.131144.721"; exon_number "3";
chr3	StringTie	exon	48679055	48679183	1000	-	.	gene_id "MSTRG.131144"; transcript_id "MSTRG.131144.721"; exon_number "4";
chr3	StringTie	exon	48679377	48679457	1000	-	.	gene_id "MSTRG.131144"; transcript_id "MSTRG.131144.721"; exon_number "5";
chr3	StringTie	exon	48679575	48679713	1000	-	.	gene_id "MSTRG.131144"; transcript_id "MSTRG.131144.721"; exon_number "6";
chr3	StringTie	exon	48679801	48679887	1000	-	.	gene_id "MSTRG.131144"; transcript_id "MSTRG.131144.721"; exon_number "7";
chr3	StringTie	exon	48680059	48680229	1000	-	.	gene_id "MSTRG.131144"; transcript_id "MSTRG.131144.721"; exon_number "8";
chr3	StringTie	exon	48681287	48681780	1000	-	.	gene_id "MSTRG.131144"; transcript_id "MSTRG.131144.721"; exon_number "9";
chr3	StringTie	exon	48682045	48682135	1000	-	.	gene_id "MSTRG.131144"; transcript_id "MSTRG.131144.721"; exon_number "10";
chr3	StringTie	exon	48682348	48682548	1000	-	.	gene_id "MSTRG.131144"; transcript_id "MSTRG.131144.721"; exon_number "11";
chr3	StringTie	exon	48682903	48683041	1000	-	.	gene_id "MSTRG.131144"; transcript_id "MSTRG.131144.721"; exon_number "12";
chr3	StringTie	exon	48685637	48685889	1000	-	.	gene_id "MSTRG.131144"; transcript_id "MSTRG.131144.721"; exon_number "13";
chr3	StringTie	transcript	48673835	48683023	1000	-	.	gene_id "MSTRG.131144"; transcript_id "MSTRG.131144.722";
chr3	StringTie	exon	48673835	48674747	1000	-	.	gene_id "MSTRG.131144"; transcript_id "MSTRG.131144.722"; exon_number "1";
chr3	StringTie	exon	48678564	48678736	1000	-	.	gene_id "MSTRG.131144"; transcript_id "MSTRG.131144.722"; exon_number "2";
chr3	StringTie	exon	48678877	48678969	1000	-	.	gene_id "MSTRG.131144"; transcript_id "MSTRG.131144.722"; exon_number "3";
chr3	StringTie	exon	48679055	48679157	1000	-	.	gene_id "MSTRG.131144"; transcript_id "MSTRG.131144.722"; exon_number "4";
chr3	StringTie	exon	48679377	48679457	1000	-	.	gene_id "MSTRG.131144"; transcript_id "MSTRG.131144.722"; exon_number "5";
chr3	StringTie	exon	48679575	48679713	1000	-	.	gene_id "MSTRG.131144"; transcript_id "MSTRG.131144.722"; exon_number "6";
chr3	StringTie	exon	48679801	48679887	1000	-	.	gene_id "MSTRG.131144"; transcript_id "MSTRG.131144.722"; exon_number "7";
chr3	StringTie	exon	48680059	48680229	1000	-	.	gene_id "MSTRG.131144"; transcript_id "MSTRG.131144.722"; exon_number "8";
chr3	StringTie	exon	48681204	48681780	1000	-	.	gene_id "MSTRG.131144"; transcript_id "MSTRG.131144.722"; exon_number "9";
chr3	StringTie	exon	48682045	48682135	1000	-	.	gene_id "MSTRG.131144"; transcript_id "MSTRG.131144.722"; exon_number "10";
chr3	StringTie	exon	48682348	48682552	1000	-	.	gene_id "MSTRG.131144"; transcript_id "MSTRG.131144.722"; exon_number "11";
chr3	StringTie	exon	48682903	48683023	1000	-	.	gene_id "MSTRG.131144"; transcript_id "MSTRG.131144.722"; exon_number "12";
chr3	StringTie	transcript	48673837	48685894	1000	-	.	gene_id "MSTRG.131144"; transcript_id "MSTRG.131144.723";
chr3	StringTie	exon	48673837	48678736	1000	-	.	gene_id "MSTRG.131144"; transcript_id "MSTRG.131144.723"; exon_number "1";
chr3	StringTie	exon	48678877	48679157	1000	-	.	gene_id "MSTRG.131144"; transcript_id "MSTRG.131144.723"; exon_number "2";
chr3	StringTie	exon	48679377	48679457	1000	-	.	gene_id "MSTRG.131144"; transcript_id "MSTRG.131144.723"; exon_number "3";
chr3	StringTie	exon	48679575	48679713	1000	-	.	gene_id "MSTRG.131144"; transcript_id "MSTRG.131144.723"; exon_number "4";
chr3	StringTie	exon	48679801	48679887	1000	-	.	gene_id "MSTRG.131144"; transcript_id "MSTRG.131144.723"; exon_number "5";
chr3	StringTie	exon	48680059	48680229	1000	-	.	gene_id "MSTRG.131144"; transcript_id "MSTRG.131144.723"; exon_number "6";
chr3	StringTie	exon	48681287	48681780	1000	-	.	gene_id "MSTRG.131144"; transcript_id "MSTRG.131144.723"; exon_number "7";
chr3	StringTie	exon	48682045	48682135	1000	-	.	gene_id "MSTRG.131144"; transcript_id "MSTRG.131144.723"; exon_number "8";
chr3	StringTie	exon	48682348	48682552	1000	-	.	gene_id "MSTRG.131144"; transcript_id "MSTRG.131144.723"; exon_number "9";
chr3	StringTie	exon	48682903	48683012	1000	-	.	gene_id "MSTRG.131144"; transcript_id "MSTRG.131144.723"; exon_number "10";
chr3	StringTie	exon	48684704	48684761	1000	-	.	gene_id "MSTRG.131144"; transcript_id "MSTRG.131144.723"; exon_number "11";
chr3	StringTie	exon	48685637	48685894	1000	-	.	gene_id "MSTRG.131144"; transcript_id "MSTRG.131144.723"; exon_number "12";
chr3	StringTie	transcript	48673838	48685896	1000	-	.	gene_id "MSTRG.131144"; transcript_id "MSTRG.131144.724";
chr3	StringTie	exon	48673838	48674747	1000	-	.	gene_id "MSTRG.131144"; transcript_id "MSTRG.131144.724"; exon_number "1";
chr3	StringTie	exon	48678564	48678736	1000	-	.	gene_id "MSTRG.131144"; transcript_id "MSTRG.131144.724"; exon_number "2";
chr3	StringTie	exon	48678853	48678969	1000	-	.	gene_id "MSTRG.131144"; transcript_id "MSTRG.131144.724"; exon_number "3";
chr3	StringTie	exon	48679055	48679183	1000	-	.	gene_id "MSTRG.131144"; transcript_id "MSTRG.131144.724"; exon_number "4";
chr3	StringTie	exon	48679377	48679457	1000	-	.	gene_id "MSTRG.131144"; transcript_id "MSTRG.131144.724"; exon_number "5";
chr3	StringTie	exon	48679575	48679713	1000	-	.	gene_id "MSTRG.131144"; transcript_id "MSTRG.131144.724"; exon_number "6";
chr3	StringTie	exon	48679801	48679887	1000	-	.	gene_id "MSTRG.131144"; transcript_id "MSTRG.131144.724"; exon_number "7";
chr3	StringTie	exon	48680059	48680229	1000	-	.	gene_id "MSTRG.131144"; transcript_id "MSTRG.131144.724"; exon_number "8";
chr3	StringTie	exon	48681287	48681780	1000	-	.	gene_id "MSTRG.131144"; transcript_id "MSTRG.131144.724"; exon_number "9";
chr3	StringTie	exon	48682045	48682135	1000	-	.	gene_id "MSTRG.131144"; transcript_id "MSTRG.131144.724"; exon_number "10";
chr3	StringTie	exon	48682348	48682548	1000	-	.	gene_id "MSTRG.131144"; transcript_id "MSTRG.131144.724"; exon_number "11";
chr3	StringTie	exon	48682903	48683012	1000	-	.	gene_id "MSTRG.131144"; transcript_id "MSTRG.131144.724"; exon_number "12";
chr3	StringTie	exon	48685637	48685896	1000	-	.	gene_id "MSTRG.131144"; transcript_id "MSTRG.131144.724"; exon_number "13";
chr3	StringTie	transcript	48673839	48683528	1000	-	.	gene_id "MSTRG.131144"; transcript_id "MSTRG.131144.725";
chr3	StringTie	exon	48673839	48674747	1000	-	.	gene_id "MSTRG.131144"; transcript_id "MSTRG.131144.725"; exon_number "1";
chr3	StringTie	exon	48678564	48678736	1000	-	.	gene_id "MSTRG.131144"; transcript_id "MSTRG.131144.725"; exon_number "2";
chr3	StringTie	exon	48678877	48678969	1000	-	.	gene_id "MSTRG.131144"; transcript_id "MSTRG.131144.725"; exon_number "3";
chr3	StringTie	exon	48679055	48679183	1000	-	.	gene_id "MSTRG.131144"; transcript_id "MSTRG.131144.725"; exon_number "4";
chr3	StringTie	exon	48679377	48679457	1000	-	.	gene_id "MSTRG.131144"; transcript_id "MSTRG.131144.725"; exon_number "5";
chr3	StringTie	exon	48679575	48679713	1000	-	.	gene_id "MSTRG.131144"; transcript_id "MSTRG.131144.725"; exon_number "6";
chr3	StringTie	exon	48679801	48679887	1000	-	.	gene_id "MSTRG.131144"; transcript_id "MSTRG.131144.725"; exon_number "7";
chr3	StringTie	exon	48680059	48680229	1000	-	.	gene_id "MSTRG.131144"; transcript_id "MSTRG.131144.725"; exon_number "8";
chr3	StringTie	exon	48681287	48681780	1000	-	.	gene_id "MSTRG.131144"; transcript_id "MSTRG.131144.725"; exon_number "9";
chr3	StringTie	exon	48682045	48682135	1000	-	.	gene_id "MSTRG.131144"; transcript_id "MSTRG.131144.725"; exon_number "10";
chr3	StringTie	exon	48682348	48682552	1000	-	.	gene_id "MSTRG.131144"; transcript_id "MSTRG.131144.725"; exon_number "11";
chr3	StringTie	exon	48682903	48683012	1000	-	.	gene_id "MSTRG.131144"; transcript_id "MSTRG.131144.725"; exon_number "12";
chr3	StringTie	exon	48683355	48683528	1000	-	.	gene_id "MSTRG.131144"; transcript_id "MSTRG.131144.725"; exon_number "13";
chr3	StringTie	transcript	48673839	48685878	1000	-	.	gene_id "MSTRG.131144"; transcript_id "MSTRG.131144.726";
chr3	StringTie	exon	48673839	48674821	1000	-	.	gene_id "MSTRG.131144"; transcript_id "MSTRG.131144.726"; exon_number "1";
chr3	StringTie	exon	48678564	48678736	1000	-	.	gene_id "MSTRG.131144"; transcript_id "MSTRG.131144.726"; exon_number "2";
chr3	StringTie	exon	48678877	48678969	1000	-	.	gene_id "MSTRG.131144"; transcript_id "MSTRG.131144.726"; exon_number "3";
chr3	StringTie	exon	48679055	48679183	1000	-	.	gene_id "MSTRG.131144"; transcript_id "MSTRG.131144.726"; exon_number "4";
chr3	StringTie	exon	48679377	48679457	1000	-	.	gene_id "MSTRG.131144"; transcript_id "MSTRG.131144.726"; exon_number "5";
chr3	StringTie	exon	48679575	48679713	1000	-	.	gene_id "MSTRG.131144"; transcript_id "MSTRG.131144.726"; exon_number "6";
chr3	StringTie	exon	48679801	48679887	1000	-	.	gene_id "MSTRG.131144"; transcript_id "MSTRG.131144.726"; exon_number "7";
chr3	StringTie	exon	48680059	48680229	1000	-	.	gene_id "MSTRG.131144"; transcript_id "MSTRG.131144.726"; exon_number "8";
chr3	StringTie	exon	48681287	48681780	1000	-	.	gene_id "MSTRG.131144"; transcript_id "MSTRG.131144.726"; exon_number "9";
chr3	StringTie	exon	48682045	48682135	1000	-	.	gene_id "MSTRG.131144"; transcript_id "MSTRG.131144.726"; exon_number "10";
chr3	StringTie	exon	48682348	48682552	1000	-	.	gene_id "MSTRG.131144"; transcript_id "MSTRG.131144.726"; exon_number "11";
chr3	StringTie	exon	48682903	48683041	1000	-	.	gene_id "MSTRG.131144"; transcript_id "MSTRG.131144.726"; exon_number "12";
chr3	StringTie	exon	48685637	48685878	1000	-	.	gene_id "MSTRG.131144"; transcript_id "MSTRG.131144.726"; exon_number "13";
chr3	StringTie	transcript	48673839	48685897	1000	-	.	gene_id "MSTRG.131144"; transcript_id "MSTRG.131144.727";
chr3	StringTie	exon	48673839	48674747	1000	-	.	gene_id "MSTRG.131144"; transcript_id "MSTRG.131144.727"; exon_number "1";
chr3	StringTie	exon	48678564	48678736	1000	-	.	gene_id "MSTRG.131144"; transcript_id "MSTRG.131144.727"; exon_number "2";
chr3	StringTie	exon	48678877	48678969	1000	-	.	gene_id "MSTRG.131144"; transcript_id "MSTRG.131144.727"; exon_number "3";
chr3	StringTie	exon	48679055	48679157	1000	-	.	gene_id "MSTRG.131144"; transcript_id "MSTRG.131144.727"; exon_number "4";
chr3	StringTie	exon	48679377	48679457	1000	-	.	gene_id "MSTRG.131144"; transcript_id "MSTRG.131144.727"; exon_number "5";
chr3	StringTie	exon	48679575	48679713	1000	-	.	gene_id "MSTRG.131144"; transcript_id "MSTRG.131144.727"; exon_number "6";
chr3	StringTie	exon	48679801	48679887	1000	-	.	gene_id "MSTRG.131144"; transcript_id "MSTRG.131144.727"; exon_number "7";
chr3	StringTie	exon	48680059	48680229	1000	-	.	gene_id "MSTRG.131144"; transcript_id "MSTRG.131144.727"; exon_number "8";
chr3	StringTie	exon	48681287	48681780	1000	-	.	gene_id "MSTRG.131144"; transcript_id "MSTRG.131144.727"; exon_number "9";
chr3	StringTie	exon	48682045	48682135	1000	-	.	gene_id "MSTRG.131144"; transcript_id "MSTRG.131144.727"; exon_number "10";
chr3	StringTie	exon	48682348	48682552	1000	-	.	gene_id "MSTRG.131144"; transcript_id "MSTRG.131144.727"; exon_number "11";
chr3	StringTie	exon	48682903	48683012	1000	-	.	gene_id "MSTRG.131144"; transcript_id "MSTRG.131144.727"; exon_number "12";
chr3	StringTie	exon	48685637	48685897	1000	-	.	gene_id "MSTRG.131144"; transcript_id "MSTRG.131144.727"; exon_number "13";
chr3	StringTie	transcript	48673840	48684716	1000	-	.	gene_id "MSTRG.131144"; transcript_id "MSTRG.131144.728";
chr3	StringTie	exon	48673840	48674747	1000	-	.	gene_id "MSTRG.131144"; transcript_id "MSTRG.131144.728"; exon_number "1";
chr3	StringTie	exon	48678564	48678736	1000	-	.	gene_id "MSTRG.131144"; transcript_id "MSTRG.131144.728"; exon_number "2";
chr3	StringTie	exon	48678877	48679183	1000	-	.	gene_id "MSTRG.131144"; transcript_id "MSTRG.131144.728"; exon_number "3";
chr3	StringTie	exon	48679377	48679457	1000	-	.	gene_id "MSTRG.131144"; transcript_id "MSTRG.131144.728"; exon_number "4";
chr3	StringTie	exon	48679575	48679713	1000	-	.	gene_id "MSTRG.131144"; transcript_id "MSTRG.131144.728"; exon_number "5";
chr3	StringTie	exon	48679801	48679887	1000	-	.	gene_id "MSTRG.131144"; transcript_id "MSTRG.131144.728"; exon_number "6";
chr3	StringTie	exon	48680059	48680229	1000	-	.	gene_id "MSTRG.131144"; transcript_id "MSTRG.131144.728"; exon_number "7";
chr3	StringTie	exon	48682045	48682135	1000	-	.	gene_id "MSTRG.131144"; transcript_id "MSTRG.131144.728"; exon_number "8";
chr3	StringTie	exon	48682348	48682552	1000	-	.	gene_id "MSTRG.131144"; transcript_id "MSTRG.131144.728"; exon_number "9";
chr3	StringTie	exon	48682903	48683012	1000	-	.	gene_id "MSTRG.131144"; transcript_id "MSTRG.131144.728"; exon_number "10";
chr3	StringTie	exon	48684704	48684716	1000	-	.	gene_id "MSTRG.131144"; transcript_id "MSTRG.131144.728"; exon_number "11";
chr3	StringTie	transcript	48673840	48683014	1000	-	.	gene_id "MSTRG.131144"; transcript_id "MSTRG.131144.729";
chr3	StringTie	exon	48673840	48674747	1000	-	.	gene_id "MSTRG.131144"; transcript_id "MSTRG.131144.729"; exon_number "1";
chr3	StringTie	exon	48678564	48678736	1000	-	.	gene_id "MSTRG.131144"; transcript_id "MSTRG.131144.729"; exon_number "2";
chr3	StringTie	exon	48678877	48678969	1000	-	.	gene_id "MSTRG.131144"; transcript_id "MSTRG.131144.729"; exon_number "3";
chr3	StringTie	exon	48679055	48679183	1000	-	.	gene_id "MSTRG.131144"; transcript_id "MSTRG.131144.729"; exon_number "4";
chr3	StringTie	exon	48679377	48679457	1000	-	.	gene_id "MSTRG.131144"; transcript_id "MSTRG.131144.729"; exon_number "5";
chr3	StringTie	exon	48679575	48679713	1000	-	.	gene_id "MSTRG.131144"; transcript_id "MSTRG.131144.729"; exon_number "6";
chr3	StringTie	exon	48679801	48679887	1000	-	.	gene_id "MSTRG.131144"; transcript_id "MSTRG.131144.729"; exon_number "7";
chr3	StringTie	exon	48680059	48680229	1000	-	.	gene_id "MSTRG.131144"; transcript_id "MSTRG.131144.729"; exon_number "8";
chr3	StringTie	exon	48680802	48681780	1000	-	.	gene_id "MSTRG.131144"; transcript_id "MSTRG.131144.729"; exon_number "9";
chr3	StringTie	exon	48682045	48682156	1000	-	.	gene_id "MSTRG.131144"; transcript_id "MSTRG.131144.729"; exon_number "10";
chr3	StringTie	exon	48682348	48682552	1000	-	.	gene_id "MSTRG.131144"; transcript_id "MSTRG.131144.729"; exon_number "11";
chr3	StringTie	exon	48682903	48683014	1000	-	.	gene_id "MSTRG.131144"; transcript_id "MSTRG.131144.729"; exon_number "12";
chr3	StringTie	transcript	48625635	48662950	1000	-	.	gene_id "MSTRG.131144"; transcript_id "MSTRG.131144.73";
chr3	StringTie	exon	48625635	48626000	1000	-	.	gene_id "MSTRG.131144"; transcript_id "MSTRG.131144.73"; exon_number "1";
chr3	StringTie	exon	48626218	48626354	1000	-	.	gene_id "MSTRG.131144"; transcript_id "MSTRG.131144.73"; exon_number "2";
chr3	StringTie	exon	48626631	48626685	1000	-	.	gene_id "MSTRG.131144"; transcript_id "MSTRG.131144.73"; exon_number "3";
chr3	StringTie	exon	48626876	48627055	1000	-	.	gene_id "MSTRG.131144"; transcript_id "MSTRG.131144.73"; exon_number "4";
chr3	StringTie	exon	48627946	48628038	1000	-	.	gene_id "MSTRG.131144"; transcript_id "MSTRG.131144.73"; exon_number "5";
chr3	StringTie	exon	48628434	48628541	1000	-	.	gene_id "MSTRG.131144"; transcript_id "MSTRG.131144.73"; exon_number "6";
chr3	StringTie	exon	48628622	48628714	1000	-	.	gene_id "MSTRG.131144"; transcript_id "MSTRG.131144.73"; exon_number "7";
chr3	StringTie	exon	48629642	48629978	1000	-	.	gene_id "MSTRG.131144"; transcript_id "MSTRG.131144.73"; exon_number "8";
chr3	StringTie	exon	48630062	48630157	1000	-	.	gene_id "MSTRG.131144"; transcript_id "MSTRG.131144.73"; exon_number "9";
chr3	StringTie	exon	48630438	48630515	1000	-	.	gene_id "MSTRG.131144"; transcript_id "MSTRG.131144.73"; exon_number "10";
chr3	StringTie	exon	48630607	48630720	1000	-	.	gene_id "MSTRG.131144"; transcript_id "MSTRG.131144.73"; exon_number "11";
chr3	StringTie	exon	48630993	48631140	1000	-	.	gene_id "MSTRG.131144"; transcript_id "MSTRG.131144.73"; exon_number "12";
chr3	StringTie	exon	48631253	48631306	1000	-	.	gene_id "MSTRG.131144"; transcript_id "MSTRG.131144.73"; exon_number "13";
chr3	StringTie	exon	48631649	48631801	1000	-	.	gene_id "MSTRG.131144"; transcript_id "MSTRG.131144.73"; exon_number "14";
chr3	StringTie	exon	48631880	48632044	1000	-	.	gene_id "MSTRG.131144"; transcript_id "MSTRG.131144.73"; exon_number "15";
chr3	StringTie	exon	48632245	48632396	1000	-	.	gene_id "MSTRG.131144"; transcript_id "MSTRG.131144.73"; exon_number "16";
chr3	StringTie	exon	48632974	48633084	1000	-	.	gene_id "MSTRG.131144"; transcript_id "MSTRG.131144.73"; exon_number "17";
chr3	StringTie	exon	48633251	48633390	1000	-	.	gene_id "MSTRG.131144"; transcript_id "MSTRG.131144.73"; exon_number "18";
chr3	StringTie	exon	48633477	48633635	1000	-	.	gene_id "MSTRG.131144"; transcript_id "MSTRG.131144.73"; exon_number "19";
chr3	StringTie	exon	48634731	48638232	1000	-	.	gene_id "MSTRG.131144"; transcript_id "MSTRG.131144.73"; exon_number "20";
chr3	StringTie	exon	48639674	48640559	1000	-	.	gene_id "MSTRG.131144"; transcript_id "MSTRG.131144.73"; exon_number "21";
chr3	StringTie	exon	48641324	48641524	1000	-	.	gene_id "MSTRG.131144"; transcript_id "MSTRG.131144.73"; exon_number "22";
chr3	StringTie	exon	48641851	48642009	1000	-	.	gene_id "MSTRG.131144"; transcript_id "MSTRG.131144.73"; exon_number "23";
chr3	StringTie	exon	48642358	48642467	1000	-	.	gene_id "MSTRG.131144"; transcript_id "MSTRG.131144.73"; exon_number "24";
chr3	StringTie	exon	48642736	48642884	1000	-	.	gene_id "MSTRG.131144"; transcript_id "MSTRG.131144.73"; exon_number "25";
chr3	StringTie	exon	48642967	48643083	1000	-	.	gene_id "MSTRG.131144"; transcript_id "MSTRG.131144.73"; exon_number "26";
chr3	StringTie	exon	48643554	48643677	1000	-	.	gene_id "MSTRG.131144"; transcript_id "MSTRG.131144.73"; exon_number "27";
chr3	StringTie	exon	48644716	48644828	1000	-	.	gene_id "MSTRG.131144"; transcript_id "MSTRG.131144.73"; exon_number "28";
chr3	StringTie	exon	48645035	48645209	1000	-	.	gene_id "MSTRG.131144"; transcript_id "MSTRG.131144.73"; exon_number "29";
chr3	StringTie	exon	48645443	48645649	1000	-	.	gene_id "MSTRG.131144"; transcript_id "MSTRG.131144.73"; exon_number "30";
chr3	StringTie	exon	48645742	48645868	1000	-	.	gene_id "MSTRG.131144"; transcript_id "MSTRG.131144.73"; exon_number "31";
chr3	StringTie	exon	48646090	48646257	1000	-	.	gene_id "MSTRG.131144"; transcript_id "MSTRG.131144.73"; exon_number "32";
chr3	StringTie	exon	48646763	48646928	1000	-	.	gene_id "MSTRG.131144"; transcript_id "MSTRG.131144.73"; exon_number "33";
chr3	StringTie	exon	48647841	48647996	1000	-	.	gene_id "MSTRG.131144"; transcript_id "MSTRG.131144.73"; exon_number "34";
chr3	StringTie	exon	48648266	48648461	1000	-	.	gene_id "MSTRG.131144"; transcript_id "MSTRG.131144.73"; exon_number "35";
chr3	StringTie	exon	48648719	48648928	1000	-	.	gene_id "MSTRG.131144"; transcript_id "MSTRG.131144.73"; exon_number "36";
chr3	StringTie	exon	48649121	48649215	1000	-	.	gene_id "MSTRG.131144"; transcript_id "MSTRG.131144.73"; exon_number "37";
chr3	StringTie	exon	48650480	48650581	1000	-	.	gene_id "MSTRG.131144"; transcript_id "MSTRG.131144.73"; exon_number "38";
chr3	StringTie	exon	48650892	48651075	1000	-	.	gene_id "MSTRG.131144"; transcript_id "MSTRG.131144.73"; exon_number "39";
chr3	StringTie	exon	48651359	48651479	1000	-	.	gene_id "MSTRG.131144"; transcript_id "MSTRG.131144.73"; exon_number "40";
chr3	StringTie	exon	48651577	48651718	1000	-	.	gene_id "MSTRG.131144"; transcript_id "MSTRG.131144.73"; exon_number "41";
chr3	StringTie	exon	48651877	48652048	1000	-	.	gene_id "MSTRG.131144"; transcript_id "MSTRG.131144.73"; exon_number "42";
chr3	StringTie	exon	48652437	48652553	1000	-	.	gene_id "MSTRG.131144"; transcript_id "MSTRG.131144.73"; exon_number "43";
chr3	StringTie	exon	48653002	48653187	1000	-	.	gene_id "MSTRG.131144"; transcript_id "MSTRG.131144.73"; exon_number "44";
chr3	StringTie	exon	48653619	48653788	1000	-	.	gene_id "MSTRG.131144"; transcript_id "MSTRG.131144.73"; exon_number "45";
chr3	StringTie	exon	48653878	48654003	1000	-	.	gene_id "MSTRG.131144"; transcript_id "MSTRG.131144.73"; exon_number "46";
chr3	StringTie	exon	48654289	48654452	1000	-	.	gene_id "MSTRG.131144"; transcript_id "MSTRG.131144.73"; exon_number "47";
chr3	StringTie	exon	48655044	48655201	1000	-	.	gene_id "MSTRG.131144"; transcript_id "MSTRG.131144.73"; exon_number "48";
chr3	StringTie	exon	48655306	48655394	1000	-	.	gene_id "MSTRG.131144"; transcript_id "MSTRG.131144.73"; exon_number "49";
chr3	StringTie	exon	48655736	48655851	1000	-	.	gene_id "MSTRG.131144"; transcript_id "MSTRG.131144.73"; exon_number "50";
chr3	StringTie	exon	48656140	48656365	1000	-	.	gene_id "MSTRG.131144"; transcript_id "MSTRG.131144.73"; exon_number "51";
chr3	StringTie	exon	48656698	48657348	1000	-	.	gene_id "MSTRG.131144"; transcript_id "MSTRG.131144.73"; exon_number "52";
chr3	StringTie	exon	48658887	48662950	1000	-	.	gene_id "MSTRG.131144"; transcript_id "MSTRG.131144.73"; exon_number "53";
chr3	StringTie	transcript	48673840	48685901	1000	-	.	gene_id "MSTRG.131144"; transcript_id "MSTRG.131144.730";
chr3	StringTie	exon	48673840	48674747	1000	-	.	gene_id "MSTRG.131144"; transcript_id "MSTRG.131144.730"; exon_number "1";
chr3	StringTie	exon	48678564	48678736	1000	-	.	gene_id "MSTRG.131144"; transcript_id "MSTRG.131144.730"; exon_number "2";
chr3	StringTie	exon	48678877	48679183	1000	-	.	gene_id "MSTRG.131144"; transcript_id "MSTRG.131144.730"; exon_number "3";
chr3	StringTie	exon	48679377	48679457	1000	-	.	gene_id "MSTRG.131144"; transcript_id "MSTRG.131144.730"; exon_number "4";
chr3	StringTie	exon	48679575	48679713	1000	-	.	gene_id "MSTRG.131144"; transcript_id "MSTRG.131144.730"; exon_number "5";
chr3	StringTie	exon	48679801	48679887	1000	-	.	gene_id "MSTRG.131144"; transcript_id "MSTRG.131144.730"; exon_number "6";
chr3	StringTie	exon	48680059	48680229	1000	-	.	gene_id "MSTRG.131144"; transcript_id "MSTRG.131144.730"; exon_number "7";
chr3	StringTie	exon	48680988	48681780	1000	-	.	gene_id "MSTRG.131144"; transcript_id "MSTRG.131144.730"; exon_number "8";
chr3	StringTie	exon	48682045	48682135	1000	-	.	gene_id "MSTRG.131144"; transcript_id "MSTRG.131144.730"; exon_number "9";
chr3	StringTie	exon	48682348	48682552	1000	-	.	gene_id "MSTRG.131144"; transcript_id "MSTRG.131144.730"; exon_number "10";
chr3	StringTie	exon	48682869	48683012	1000	-	.	gene_id "MSTRG.131144"; transcript_id "MSTRG.131144.730"; exon_number "11";
chr3	StringTie	exon	48685637	48685901	1000	-	.	gene_id "MSTRG.131144"; transcript_id "MSTRG.131144.730"; exon_number "12";
chr3	StringTie	transcript	48673840	48685894	1000	-	.	gene_id "MSTRG.131144"; transcript_id "MSTRG.131144.731";
chr3	StringTie	exon	48673840	48674747	1000	-	.	gene_id "MSTRG.131144"; transcript_id "MSTRG.131144.731"; exon_number "1";
chr3	StringTie	exon	48678554	48678736	1000	-	.	gene_id "MSTRG.131144"; transcript_id "MSTRG.131144.731"; exon_number "2";
chr3	StringTie	exon	48678877	48678969	1000	-	.	gene_id "MSTRG.131144"; transcript_id "MSTRG.131144.731"; exon_number "3";
chr3	StringTie	exon	48679055	48679183	1000	-	.	gene_id "MSTRG.131144"; transcript_id "MSTRG.131144.731"; exon_number "4";
chr3	StringTie	exon	48679377	48679457	1000	-	.	gene_id "MSTRG.131144"; transcript_id "MSTRG.131144.731"; exon_number "5";
chr3	StringTie	exon	48679575	48679713	1000	-	.	gene_id "MSTRG.131144"; transcript_id "MSTRG.131144.731"; exon_number "6";
chr3	StringTie	exon	48679801	48679887	1000	-	.	gene_id "MSTRG.131144"; transcript_id "MSTRG.131144.731"; exon_number "7";
chr3	StringTie	exon	48680059	48680229	1000	-	.	gene_id "MSTRG.131144"; transcript_id "MSTRG.131144.731"; exon_number "8";
chr3	StringTie	exon	48680988	48681780	1000	-	.	gene_id "MSTRG.131144"; transcript_id "MSTRG.131144.731"; exon_number "9";
chr3	StringTie	exon	48682045	48682135	1000	-	.	gene_id "MSTRG.131144"; transcript_id "MSTRG.131144.731"; exon_number "10";
chr3	StringTie	exon	48682348	48682552	1000	-	.	gene_id "MSTRG.131144"; transcript_id "MSTRG.131144.731"; exon_number "11";
chr3	StringTie	exon	48682903	48683012	1000	-	.	gene_id "MSTRG.131144"; transcript_id "MSTRG.131144.731"; exon_number "12";
chr3	StringTie	exon	48685637	48685894	1000	-	.	gene_id "MSTRG.131144"; transcript_id "MSTRG.131144.731"; exon_number "13";
chr3	StringTie	transcript	48673840	48685855	1000	-	.	gene_id "MSTRG.131144"; transcript_id "MSTRG.131144.732";
chr3	StringTie	exon	48673840	48674747	1000	-	.	gene_id "MSTRG.131144"; transcript_id "MSTRG.131144.732"; exon_number "1";
chr3	StringTie	exon	48678554	48678736	1000	-	.	gene_id "MSTRG.131144"; transcript_id "MSTRG.131144.732"; exon_number "2";
chr3	StringTie	exon	48678877	48678969	1000	-	.	gene_id "MSTRG.131144"; transcript_id "MSTRG.131144.732"; exon_number "3";
chr3	StringTie	exon	48679055	48679183	1000	-	.	gene_id "MSTRG.131144"; transcript_id "MSTRG.131144.732"; exon_number "4";
chr3	StringTie	exon	48679377	48679457	1000	-	.	gene_id "MSTRG.131144"; transcript_id "MSTRG.131144.732"; exon_number "5";
chr3	StringTie	exon	48679575	48679713	1000	-	.	gene_id "MSTRG.131144"; transcript_id "MSTRG.131144.732"; exon_number "6";
chr3	StringTie	exon	48679801	48679887	1000	-	.	gene_id "MSTRG.131144"; transcript_id "MSTRG.131144.732"; exon_number "7";
chr3	StringTie	exon	48680059	48680229	1000	-	.	gene_id "MSTRG.131144"; transcript_id "MSTRG.131144.732"; exon_number "8";
chr3	StringTie	exon	48681314	48681780	1000	-	.	gene_id "MSTRG.131144"; transcript_id "MSTRG.131144.732"; exon_number "9";
chr3	StringTie	exon	48682045	48682156	1000	-	.	gene_id "MSTRG.131144"; transcript_id "MSTRG.131144.732"; exon_number "10";
chr3	StringTie	exon	48682348	48682552	1000	-	.	gene_id "MSTRG.131144"; transcript_id "MSTRG.131144.732"; exon_number "11";
chr3	StringTie	exon	48682903	48683012	1000	-	.	gene_id "MSTRG.131144"; transcript_id "MSTRG.131144.732"; exon_number "12";
chr3	StringTie	exon	48685637	48685855	1000	-	.	gene_id "MSTRG.131144"; transcript_id "MSTRG.131144.732"; exon_number "13";
chr3	StringTie	transcript	48673840	48685885	1000	-	.	gene_id "MSTRG.131144"; transcript_id "MSTRG.131144.733";
chr3	StringTie	exon	48673840	48674747	1000	-	.	gene_id "MSTRG.131144"; transcript_id "MSTRG.131144.733"; exon_number "1";
chr3	StringTie	exon	48678564	48678736	1000	-	.	gene_id "MSTRG.131144"; transcript_id "MSTRG.131144.733"; exon_number "2";
chr3	StringTie	exon	48678877	48678969	1000	-	.	gene_id "MSTRG.131144"; transcript_id "MSTRG.131144.733"; exon_number "3";
chr3	StringTie	exon	48679055	48679183	1000	-	.	gene_id "MSTRG.131144"; transcript_id "MSTRG.131144.733"; exon_number "4";
chr3	StringTie	exon	48679377	48679457	1000	-	.	gene_id "MSTRG.131144"; transcript_id "MSTRG.131144.733"; exon_number "5";
chr3	StringTie	exon	48679575	48679713	1000	-	.	gene_id "MSTRG.131144"; transcript_id "MSTRG.131144.733"; exon_number "6";
chr3	StringTie	exon	48679801	48679887	1000	-	.	gene_id "MSTRG.131144"; transcript_id "MSTRG.131144.733"; exon_number "7";
chr3	StringTie	exon	48680059	48680229	1000	-	.	gene_id "MSTRG.131144"; transcript_id "MSTRG.131144.733"; exon_number "8";
chr3	StringTie	exon	48681314	48681780	1000	-	.	gene_id "MSTRG.131144"; transcript_id "MSTRG.131144.733"; exon_number "9";
chr3	StringTie	exon	48682045	48682123	1000	-	.	gene_id "MSTRG.131144"; transcript_id "MSTRG.131144.733"; exon_number "10";
chr3	StringTie	exon	48682348	48682552	1000	-	.	gene_id "MSTRG.131144"; transcript_id "MSTRG.131144.733"; exon_number "11";
chr3	StringTie	exon	48682869	48683041	1000	-	.	gene_id "MSTRG.131144"; transcript_id "MSTRG.131144.733"; exon_number "12";
chr3	StringTie	exon	48685637	48685885	1000	-	.	gene_id "MSTRG.131144"; transcript_id "MSTRG.131144.733"; exon_number "13";
chr3	StringTie	transcript	48673840	48686364	1000	-	.	gene_id "MSTRG.131144"; transcript_id "MSTRG.131144.734";
chr3	StringTie	exon	48673840	48674747	1000	-	.	gene_id "MSTRG.131144"; transcript_id "MSTRG.131144.734"; exon_number "1";
chr3	StringTie	exon	48678554	48678736	1000	-	.	gene_id "MSTRG.131144"; transcript_id "MSTRG.131144.734"; exon_number "2";
chr3	StringTie	exon	48678877	48678969	1000	-	.	gene_id "MSTRG.131144"; transcript_id "MSTRG.131144.734"; exon_number "3";
chr3	StringTie	exon	48679055	48679183	1000	-	.	gene_id "MSTRG.131144"; transcript_id "MSTRG.131144.734"; exon_number "4";
chr3	StringTie	exon	48679377	48679457	1000	-	.	gene_id "MSTRG.131144"; transcript_id "MSTRG.131144.734"; exon_number "5";
chr3	StringTie	exon	48679575	48679713	1000	-	.	gene_id "MSTRG.131144"; transcript_id "MSTRG.131144.734"; exon_number "6";
chr3	StringTie	exon	48679801	48679887	1000	-	.	gene_id "MSTRG.131144"; transcript_id "MSTRG.131144.734"; exon_number "7";
chr3	StringTie	exon	48680059	48680229	1000	-	.	gene_id "MSTRG.131144"; transcript_id "MSTRG.131144.734"; exon_number "8";
chr3	StringTie	exon	48681287	48681780	1000	-	.	gene_id "MSTRG.131144"; transcript_id "MSTRG.131144.734"; exon_number "9";
chr3	StringTie	exon	48682045	48682156	1000	-	.	gene_id "MSTRG.131144"; transcript_id "MSTRG.131144.734"; exon_number "10";
chr3	StringTie	exon	48682348	48682552	1000	-	.	gene_id "MSTRG.131144"; transcript_id "MSTRG.131144.734"; exon_number "11";
chr3	StringTie	exon	48682869	48683012	1000	-	.	gene_id "MSTRG.131144"; transcript_id "MSTRG.131144.734"; exon_number "12";
chr3	StringTie	exon	48686176	48686364	1000	-	.	gene_id "MSTRG.131144"; transcript_id "MSTRG.131144.734"; exon_number "13";
chr3	StringTie	transcript	48673840	48684716	1000	-	.	gene_id "MSTRG.131144"; transcript_id "MSTRG.131144.735";
chr3	StringTie	exon	48673840	48674687	1000	-	.	gene_id "MSTRG.131144"; transcript_id "MSTRG.131144.735"; exon_number "1";
chr3	StringTie	exon	48678564	48678736	1000	-	.	gene_id "MSTRG.131144"; transcript_id "MSTRG.131144.735"; exon_number "2";
chr3	StringTie	exon	48678877	48678969	1000	-	.	gene_id "MSTRG.131144"; transcript_id "MSTRG.131144.735"; exon_number "3";
chr3	StringTie	exon	48679055	48679183	1000	-	.	gene_id "MSTRG.131144"; transcript_id "MSTRG.131144.735"; exon_number "4";
chr3	StringTie	exon	48679377	48679457	1000	-	.	gene_id "MSTRG.131144"; transcript_id "MSTRG.131144.735"; exon_number "5";
chr3	StringTie	exon	48679575	48679713	1000	-	.	gene_id "MSTRG.131144"; transcript_id "MSTRG.131144.735"; exon_number "6";
chr3	StringTie	exon	48679801	48679887	1000	-	.	gene_id "MSTRG.131144"; transcript_id "MSTRG.131144.735"; exon_number "7";
chr3	StringTie	exon	48680059	48680229	1000	-	.	gene_id "MSTRG.131144"; transcript_id "MSTRG.131144.735"; exon_number "8";
chr3	StringTie	exon	48681287	48681780	1000	-	.	gene_id "MSTRG.131144"; transcript_id "MSTRG.131144.735"; exon_number "9";
chr3	StringTie	exon	48682045	48682135	1000	-	.	gene_id "MSTRG.131144"; transcript_id "MSTRG.131144.735"; exon_number "10";
chr3	StringTie	exon	48682348	48682552	1000	-	.	gene_id "MSTRG.131144"; transcript_id "MSTRG.131144.735"; exon_number "11";
chr3	StringTie	exon	48682903	48683012	1000	-	.	gene_id "MSTRG.131144"; transcript_id "MSTRG.131144.735"; exon_number "12";
chr3	StringTie	exon	48684704	48684716	1000	-	.	gene_id "MSTRG.131144"; transcript_id "MSTRG.131144.735"; exon_number "13";
chr3	StringTie	transcript	48673842	48685900	1000	-	.	gene_id "MSTRG.131144"; transcript_id "MSTRG.131144.736";
chr3	StringTie	exon	48673842	48674747	1000	-	.	gene_id "MSTRG.131144"; transcript_id "MSTRG.131144.736"; exon_number "1";
chr3	StringTie	exon	48678564	48678736	1000	-	.	gene_id "MSTRG.131144"; transcript_id "MSTRG.131144.736"; exon_number "2";
chr3	StringTie	exon	48678877	48678969	1000	-	.	gene_id "MSTRG.131144"; transcript_id "MSTRG.131144.736"; exon_number "3";
chr3	StringTie	exon	48679055	48679183	1000	-	.	gene_id "MSTRG.131144"; transcript_id "MSTRG.131144.736"; exon_number "4";
chr3	StringTie	exon	48679377	48679457	1000	-	.	gene_id "MSTRG.131144"; transcript_id "MSTRG.131144.736"; exon_number "5";
chr3	StringTie	exon	48679575	48679713	1000	-	.	gene_id "MSTRG.131144"; transcript_id "MSTRG.131144.736"; exon_number "6";
chr3	StringTie	exon	48679801	48679887	1000	-	.	gene_id "MSTRG.131144"; transcript_id "MSTRG.131144.736"; exon_number "7";
chr3	StringTie	exon	48680059	48680229	1000	-	.	gene_id "MSTRG.131144"; transcript_id "MSTRG.131144.736"; exon_number "8";
chr3	StringTie	exon	48681314	48681780	1000	-	.	gene_id "MSTRG.131144"; transcript_id "MSTRG.131144.736"; exon_number "9";
chr3	StringTie	exon	48682045	48682135	1000	-	.	gene_id "MSTRG.131144"; transcript_id "MSTRG.131144.736"; exon_number "10";
chr3	StringTie	exon	48682348	48682552	1000	-	.	gene_id "MSTRG.131144"; transcript_id "MSTRG.131144.736"; exon_number "11";
chr3	StringTie	exon	48682903	48683012	1000	-	.	gene_id "MSTRG.131144"; transcript_id "MSTRG.131144.736"; exon_number "12";
chr3	StringTie	exon	48684704	48684761	1000	-	.	gene_id "MSTRG.131144"; transcript_id "MSTRG.131144.736"; exon_number "13";
chr3	StringTie	exon	48685637	48685900	1000	-	.	gene_id "MSTRG.131144"; transcript_id "MSTRG.131144.736"; exon_number "14";
chr3	StringTie	transcript	48673842	48685900	1000	-	.	gene_id "MSTRG.131144"; transcript_id "MSTRG.131144.737";
chr3	StringTie	exon	48673842	48674747	1000	-	.	gene_id "MSTRG.131144"; transcript_id "MSTRG.131144.737"; exon_number "1";
chr3	StringTie	exon	48678564	48678736	1000	-	.	gene_id "MSTRG.131144"; transcript_id "MSTRG.131144.737"; exon_number "2";
chr3	StringTie	exon	48678877	48678969	1000	-	.	gene_id "MSTRG.131144"; transcript_id "MSTRG.131144.737"; exon_number "3";
chr3	StringTie	exon	48679055	48679183	1000	-	.	gene_id "MSTRG.131144"; transcript_id "MSTRG.131144.737"; exon_number "4";
chr3	StringTie	exon	48679377	48679457	1000	-	.	gene_id "MSTRG.131144"; transcript_id "MSTRG.131144.737"; exon_number "5";
chr3	StringTie	exon	48679575	48679713	1000	-	.	gene_id "MSTRG.131144"; transcript_id "MSTRG.131144.737"; exon_number "6";
chr3	StringTie	exon	48679801	48679887	1000	-	.	gene_id "MSTRG.131144"; transcript_id "MSTRG.131144.737"; exon_number "7";
chr3	StringTie	exon	48680059	48680229	1000	-	.	gene_id "MSTRG.131144"; transcript_id "MSTRG.131144.737"; exon_number "8";
chr3	StringTie	exon	48681287	48681780	1000	-	.	gene_id "MSTRG.131144"; transcript_id "MSTRG.131144.737"; exon_number "9";
chr3	StringTie	exon	48682045	48682156	1000	-	.	gene_id "MSTRG.131144"; transcript_id "MSTRG.131144.737"; exon_number "10";
chr3	StringTie	exon	48682348	48682552	1000	-	.	gene_id "MSTRG.131144"; transcript_id "MSTRG.131144.737"; exon_number "11";
chr3	StringTie	exon	48682869	48683012	1000	-	.	gene_id "MSTRG.131144"; transcript_id "MSTRG.131144.737"; exon_number "12";
chr3	StringTie	exon	48684704	48684761	1000	-	.	gene_id "MSTRG.131144"; transcript_id "MSTRG.131144.737"; exon_number "13";
chr3	StringTie	exon	48685637	48685900	1000	-	.	gene_id "MSTRG.131144"; transcript_id "MSTRG.131144.737"; exon_number "14";
chr3	StringTie	transcript	48673844	48685854	1000	-	.	gene_id "MSTRG.131144"; transcript_id "MSTRG.131144.738";
chr3	StringTie	exon	48673844	48674747	1000	-	.	gene_id "MSTRG.131144"; transcript_id "MSTRG.131144.738"; exon_number "1";
chr3	StringTie	exon	48678453	48678736	1000	-	.	gene_id "MSTRG.131144"; transcript_id "MSTRG.131144.738"; exon_number "2";
chr3	StringTie	exon	48678877	48679183	1000	-	.	gene_id "MSTRG.131144"; transcript_id "MSTRG.131144.738"; exon_number "3";
chr3	StringTie	exon	48679377	48679457	1000	-	.	gene_id "MSTRG.131144"; transcript_id "MSTRG.131144.738"; exon_number "4";
chr3	StringTie	exon	48679575	48679713	1000	-	.	gene_id "MSTRG.131144"; transcript_id "MSTRG.131144.738"; exon_number "5";
chr3	StringTie	exon	48679801	48679887	1000	-	.	gene_id "MSTRG.131144"; transcript_id "MSTRG.131144.738"; exon_number "6";
chr3	StringTie	exon	48680059	48681780	1000	-	.	gene_id "MSTRG.131144"; transcript_id "MSTRG.131144.738"; exon_number "7";
chr3	StringTie	exon	48682045	48682135	1000	-	.	gene_id "MSTRG.131144"; transcript_id "MSTRG.131144.738"; exon_number "8";
chr3	StringTie	exon	48682348	48682552	1000	-	.	gene_id "MSTRG.131144"; transcript_id "MSTRG.131144.738"; exon_number "9";
chr3	StringTie	exon	48682903	48683012	1000	-	.	gene_id "MSTRG.131144"; transcript_id "MSTRG.131144.738"; exon_number "10";
chr3	StringTie	exon	48685637	48685854	1000	-	.	gene_id "MSTRG.131144"; transcript_id "MSTRG.131144.738"; exon_number "11";
chr3	StringTie	transcript	48673844	48685938	1000	-	.	gene_id "MSTRG.131144"; transcript_id "MSTRG.131144.739";
chr3	StringTie	exon	48673844	48674747	1000	-	.	gene_id "MSTRG.131144"; transcript_id "MSTRG.131144.739"; exon_number "1";
chr3	StringTie	exon	48678564	48679183	1000	-	.	gene_id "MSTRG.131144"; transcript_id "MSTRG.131144.739"; exon_number "2";
chr3	StringTie	exon	48679377	48679457	1000	-	.	gene_id "MSTRG.131144"; transcript_id "MSTRG.131144.739"; exon_number "3";
chr3	StringTie	exon	48679575	48679713	1000	-	.	gene_id "MSTRG.131144"; transcript_id "MSTRG.131144.739"; exon_number "4";
chr3	StringTie	exon	48679801	48679887	1000	-	.	gene_id "MSTRG.131144"; transcript_id "MSTRG.131144.739"; exon_number "5";
chr3	StringTie	exon	48680059	48680229	1000	-	.	gene_id "MSTRG.131144"; transcript_id "MSTRG.131144.739"; exon_number "6";
chr3	StringTie	exon	48681314	48681780	1000	-	.	gene_id "MSTRG.131144"; transcript_id "MSTRG.131144.739"; exon_number "7";
chr3	StringTie	exon	48682045	48682156	1000	-	.	gene_id "MSTRG.131144"; transcript_id "MSTRG.131144.739"; exon_number "8";
chr3	StringTie	exon	48682348	48682552	1000	-	.	gene_id "MSTRG.131144"; transcript_id "MSTRG.131144.739"; exon_number "9";
chr3	StringTie	exon	48682869	48683012	1000	-	.	gene_id "MSTRG.131144"; transcript_id "MSTRG.131144.739"; exon_number "10";
chr3	StringTie	exon	48685637	48685938	1000	-	.	gene_id "MSTRG.131144"; transcript_id "MSTRG.131144.739"; exon_number "11";
chr3	StringTie	transcript	48625635	48635614	1000	-	.	gene_id "MSTRG.131144"; transcript_id "MSTRG.131144.74";
chr3	StringTie	exon	48625635	48626000	1000	-	.	gene_id "MSTRG.131144"; transcript_id "MSTRG.131144.74"; exon_number "1";
chr3	StringTie	exon	48626218	48626354	1000	-	.	gene_id "MSTRG.131144"; transcript_id "MSTRG.131144.74"; exon_number "2";
chr3	StringTie	exon	48626631	48626685	1000	-	.	gene_id "MSTRG.131144"; transcript_id "MSTRG.131144.74"; exon_number "3";
chr3	StringTie	exon	48626876	48627107	1000	-	.	gene_id "MSTRG.131144"; transcript_id "MSTRG.131144.74"; exon_number "4";
chr3	StringTie	exon	48627946	48628038	1000	-	.	gene_id "MSTRG.131144"; transcript_id "MSTRG.131144.74"; exon_number "5";
chr3	StringTie	exon	48628434	48628541	1000	-	.	gene_id "MSTRG.131144"; transcript_id "MSTRG.131144.74"; exon_number "6";
chr3	StringTie	exon	48628622	48628714	1000	-	.	gene_id "MSTRG.131144"; transcript_id "MSTRG.131144.74"; exon_number "7";
chr3	StringTie	exon	48629642	48629711	1000	-	.	gene_id "MSTRG.131144"; transcript_id "MSTRG.131144.74"; exon_number "8";
chr3	StringTie	exon	48629872	48629978	1000	-	.	gene_id "MSTRG.131144"; transcript_id "MSTRG.131144.74"; exon_number "9";
chr3	StringTie	exon	48630062	48630157	1000	-	.	gene_id "MSTRG.131144"; transcript_id "MSTRG.131144.74"; exon_number "10";
chr3	StringTie	exon	48630438	48630515	1000	-	.	gene_id "MSTRG.131144"; transcript_id "MSTRG.131144.74"; exon_number "11";
chr3	StringTie	exon	48630607	48630720	1000	-	.	gene_id "MSTRG.131144"; transcript_id "MSTRG.131144.74"; exon_number "12";
chr3	StringTie	exon	48630993	48631140	1000	-	.	gene_id "MSTRG.131144"; transcript_id "MSTRG.131144.74"; exon_number "13";
chr3	StringTie	exon	48631224	48631306	1000	-	.	gene_id "MSTRG.131144"; transcript_id "MSTRG.131144.74"; exon_number "14";
chr3	StringTie	exon	48631649	48631801	1000	-	.	gene_id "MSTRG.131144"; transcript_id "MSTRG.131144.74"; exon_number "15";
chr3	StringTie	exon	48631880	48632044	1000	-	.	gene_id "MSTRG.131144"; transcript_id "MSTRG.131144.74"; exon_number "16";
chr3	StringTie	exon	48632245	48632396	1000	-	.	gene_id "MSTRG.131144"; transcript_id "MSTRG.131144.74"; exon_number "17";
chr3	StringTie	exon	48632974	48633084	1000	-	.	gene_id "MSTRG.131144"; transcript_id "MSTRG.131144.74"; exon_number "18";
chr3	StringTie	exon	48633251	48633390	1000	-	.	gene_id "MSTRG.131144"; transcript_id "MSTRG.131144.74"; exon_number "19";
chr3	StringTie	exon	48633477	48634957	1000	-	.	gene_id "MSTRG.131144"; transcript_id "MSTRG.131144.74"; exon_number "20";
chr3	StringTie	exon	48635371	48635614	1000	-	.	gene_id "MSTRG.131144"; transcript_id "MSTRG.131144.74"; exon_number "21";
chr3	StringTie	transcript	48673844	48684732	1000	-	.	gene_id "MSTRG.131144"; transcript_id "MSTRG.131144.740";
chr3	StringTie	exon	48673844	48674747	1000	-	.	gene_id "MSTRG.131144"; transcript_id "MSTRG.131144.740"; exon_number "1";
chr3	StringTie	exon	48678564	48678736	1000	-	.	gene_id "MSTRG.131144"; transcript_id "MSTRG.131144.740"; exon_number "2";
chr3	StringTie	exon	48678877	48679183	1000	-	.	gene_id "MSTRG.131144"; transcript_id "MSTRG.131144.740"; exon_number "3";
chr3	StringTie	exon	48679377	48679457	1000	-	.	gene_id "MSTRG.131144"; transcript_id "MSTRG.131144.740"; exon_number "4";
chr3	StringTie	exon	48679575	48679713	1000	-	.	gene_id "MSTRG.131144"; transcript_id "MSTRG.131144.740"; exon_number "5";
chr3	StringTie	exon	48679801	48679887	1000	-	.	gene_id "MSTRG.131144"; transcript_id "MSTRG.131144.740"; exon_number "6";
chr3	StringTie	exon	48680059	48680229	1000	-	.	gene_id "MSTRG.131144"; transcript_id "MSTRG.131144.740"; exon_number "7";
chr3	StringTie	exon	48681314	48681780	1000	-	.	gene_id "MSTRG.131144"; transcript_id "MSTRG.131144.740"; exon_number "8";
chr3	StringTie	exon	48682045	48682156	1000	-	.	gene_id "MSTRG.131144"; transcript_id "MSTRG.131144.740"; exon_number "9";
chr3	StringTie	exon	48682348	48682552	1000	-	.	gene_id "MSTRG.131144"; transcript_id "MSTRG.131144.740"; exon_number "10";
chr3	StringTie	exon	48682903	48683012	1000	-	.	gene_id "MSTRG.131144"; transcript_id "MSTRG.131144.740"; exon_number "11";
chr3	StringTie	exon	48684704	48684732	1000	-	.	gene_id "MSTRG.131144"; transcript_id "MSTRG.131144.740"; exon_number "12";
chr3	StringTie	transcript	48673844	48684716	1000	-	.	gene_id "MSTRG.131144"; transcript_id "MSTRG.131144.741";
chr3	StringTie	exon	48673844	48674747	1000	-	.	gene_id "MSTRG.131144"; transcript_id "MSTRG.131144.741"; exon_number "1";
chr3	StringTie	exon	48678564	48678736	1000	-	.	gene_id "MSTRG.131144"; transcript_id "MSTRG.131144.741"; exon_number "2";
chr3	StringTie	exon	48678877	48678969	1000	-	.	gene_id "MSTRG.131144"; transcript_id "MSTRG.131144.741"; exon_number "3";
chr3	StringTie	exon	48679055	48679183	1000	-	.	gene_id "MSTRG.131144"; transcript_id "MSTRG.131144.741"; exon_number "4";
chr3	StringTie	exon	48679377	48679457	1000	-	.	gene_id "MSTRG.131144"; transcript_id "MSTRG.131144.741"; exon_number "5";
chr3	StringTie	exon	48679575	48679713	1000	-	.	gene_id "MSTRG.131144"; transcript_id "MSTRG.131144.741"; exon_number "6";
chr3	StringTie	exon	48679801	48679887	1000	-	.	gene_id "MSTRG.131144"; transcript_id "MSTRG.131144.741"; exon_number "7";
chr3	StringTie	exon	48680059	48680229	1000	-	.	gene_id "MSTRG.131144"; transcript_id "MSTRG.131144.741"; exon_number "8";
chr3	StringTie	exon	48681204	48681780	1000	-	.	gene_id "MSTRG.131144"; transcript_id "MSTRG.131144.741"; exon_number "9";
chr3	StringTie	exon	48682045	48682135	1000	-	.	gene_id "MSTRG.131144"; transcript_id "MSTRG.131144.741"; exon_number "10";
chr3	StringTie	exon	48682348	48682552	1000	-	.	gene_id "MSTRG.131144"; transcript_id "MSTRG.131144.741"; exon_number "11";
chr3	StringTie	exon	48682869	48683012	1000	-	.	gene_id "MSTRG.131144"; transcript_id "MSTRG.131144.741"; exon_number "12";
chr3	StringTie	exon	48684704	48684716	1000	-	.	gene_id "MSTRG.131144"; transcript_id "MSTRG.131144.741"; exon_number "13";
chr3	StringTie	transcript	48673844	48685888	1000	-	.	gene_id "MSTRG.131144"; transcript_id "MSTRG.131144.742";
chr3	StringTie	exon	48673844	48674747	1000	-	.	gene_id "MSTRG.131144"; transcript_id "MSTRG.131144.742"; exon_number "1";
chr3	StringTie	exon	48678554	48678736	1000	-	.	gene_id "MSTRG.131144"; transcript_id "MSTRG.131144.742"; exon_number "2";
chr3	StringTie	exon	48678877	48678969	1000	-	.	gene_id "MSTRG.131144"; transcript_id "MSTRG.131144.742"; exon_number "3";
chr3	StringTie	exon	48679055	48679183	1000	-	.	gene_id "MSTRG.131144"; transcript_id "MSTRG.131144.742"; exon_number "4";
chr3	StringTie	exon	48679377	48679457	1000	-	.	gene_id "MSTRG.131144"; transcript_id "MSTRG.131144.742"; exon_number "5";
chr3	StringTie	exon	48679575	48679713	1000	-	.	gene_id "MSTRG.131144"; transcript_id "MSTRG.131144.742"; exon_number "6";
chr3	StringTie	exon	48679801	48679887	1000	-	.	gene_id "MSTRG.131144"; transcript_id "MSTRG.131144.742"; exon_number "7";
chr3	StringTie	exon	48680059	48680229	1000	-	.	gene_id "MSTRG.131144"; transcript_id "MSTRG.131144.742"; exon_number "8";
chr3	StringTie	exon	48681314	48681780	1000	-	.	gene_id "MSTRG.131144"; transcript_id "MSTRG.131144.742"; exon_number "9";
chr3	StringTie	exon	48682045	48682135	1000	-	.	gene_id "MSTRG.131144"; transcript_id "MSTRG.131144.742"; exon_number "10";
chr3	StringTie	exon	48682348	48682552	1000	-	.	gene_id "MSTRG.131144"; transcript_id "MSTRG.131144.742"; exon_number "11";
chr3	StringTie	exon	48682903	48683041	1000	-	.	gene_id "MSTRG.131144"; transcript_id "MSTRG.131144.742"; exon_number "12";
chr3	StringTie	exon	48685637	48685888	1000	-	.	gene_id "MSTRG.131144"; transcript_id "MSTRG.131144.742"; exon_number "13";
chr3	StringTie	transcript	48673844	48684877	1000	-	.	gene_id "MSTRG.131144"; transcript_id "MSTRG.131144.743";
chr3	StringTie	exon	48673844	48674747	1000	-	.	gene_id "MSTRG.131144"; transcript_id "MSTRG.131144.743"; exon_number "1";
chr3	StringTie	exon	48678554	48678736	1000	-	.	gene_id "MSTRG.131144"; transcript_id "MSTRG.131144.743"; exon_number "2";
chr3	StringTie	exon	48678877	48678969	1000	-	.	gene_id "MSTRG.131144"; transcript_id "MSTRG.131144.743"; exon_number "3";
chr3	StringTie	exon	48679055	48679183	1000	-	.	gene_id "MSTRG.131144"; transcript_id "MSTRG.131144.743"; exon_number "4";
chr3	StringTie	exon	48679377	48679457	1000	-	.	gene_id "MSTRG.131144"; transcript_id "MSTRG.131144.743"; exon_number "5";
chr3	StringTie	exon	48679575	48679713	1000	-	.	gene_id "MSTRG.131144"; transcript_id "MSTRG.131144.743"; exon_number "6";
chr3	StringTie	exon	48679801	48679887	1000	-	.	gene_id "MSTRG.131144"; transcript_id "MSTRG.131144.743"; exon_number "7";
chr3	StringTie	exon	48680059	48680229	1000	-	.	gene_id "MSTRG.131144"; transcript_id "MSTRG.131144.743"; exon_number "8";
chr3	StringTie	exon	48681287	48681780	1000	-	.	gene_id "MSTRG.131144"; transcript_id "MSTRG.131144.743"; exon_number "9";
chr3	StringTie	exon	48682045	48682156	1000	-	.	gene_id "MSTRG.131144"; transcript_id "MSTRG.131144.743"; exon_number "10";
chr3	StringTie	exon	48682348	48682552	1000	-	.	gene_id "MSTRG.131144"; transcript_id "MSTRG.131144.743"; exon_number "11";
chr3	StringTie	exon	48682903	48683012	1000	-	.	gene_id "MSTRG.131144"; transcript_id "MSTRG.131144.743"; exon_number "12";
chr3	StringTie	exon	48684704	48684877	1000	-	.	gene_id "MSTRG.131144"; transcript_id "MSTRG.131144.743"; exon_number "13";
chr3	StringTie	transcript	48673844	48685835	1000	-	.	gene_id "MSTRG.131144"; transcript_id "MSTRG.131144.744";
chr3	StringTie	exon	48673844	48674747	1000	-	.	gene_id "MSTRG.131144"; transcript_id "MSTRG.131144.744"; exon_number "1";
chr3	StringTie	exon	48678564	48678736	1000	-	.	gene_id "MSTRG.131144"; transcript_id "MSTRG.131144.744"; exon_number "2";
chr3	StringTie	exon	48678877	48678969	1000	-	.	gene_id "MSTRG.131144"; transcript_id "MSTRG.131144.744"; exon_number "3";
chr3	StringTie	exon	48679055	48679183	1000	-	.	gene_id "MSTRG.131144"; transcript_id "MSTRG.131144.744"; exon_number "4";
chr3	StringTie	exon	48679377	48679457	1000	-	.	gene_id "MSTRG.131144"; transcript_id "MSTRG.131144.744"; exon_number "5";
chr3	StringTie	exon	48679575	48679677	1000	-	.	gene_id "MSTRG.131144"; transcript_id "MSTRG.131144.744"; exon_number "6";
chr3	StringTie	exon	48679801	48679887	1000	-	.	gene_id "MSTRG.131144"; transcript_id "MSTRG.131144.744"; exon_number "7";
chr3	StringTie	exon	48680059	48680229	1000	-	.	gene_id "MSTRG.131144"; transcript_id "MSTRG.131144.744"; exon_number "8";
chr3	StringTie	exon	48681287	48681780	1000	-	.	gene_id "MSTRG.131144"; transcript_id "MSTRG.131144.744"; exon_number "9";
chr3	StringTie	exon	48682045	48682156	1000	-	.	gene_id "MSTRG.131144"; transcript_id "MSTRG.131144.744"; exon_number "10";
chr3	StringTie	exon	48682348	48682552	1000	-	.	gene_id "MSTRG.131144"; transcript_id "MSTRG.131144.744"; exon_number "11";
chr3	StringTie	exon	48682903	48683012	1000	-	.	gene_id "MSTRG.131144"; transcript_id "MSTRG.131144.744"; exon_number "12";
chr3	StringTie	exon	48685637	48685835	1000	-	.	gene_id "MSTRG.131144"; transcript_id "MSTRG.131144.744"; exon_number "13";
chr3	StringTie	transcript	48673845	48685898	1000	-	.	gene_id "MSTRG.131144"; transcript_id "MSTRG.131144.747";
chr3	StringTie	exon	48673845	48674747	1000	-	.	gene_id "MSTRG.131144"; transcript_id "MSTRG.131144.747"; exon_number "1";
chr3	StringTie	exon	48678564	48678736	1000	-	.	gene_id "MSTRG.131144"; transcript_id "MSTRG.131144.747"; exon_number "2";
chr3	StringTie	exon	48678877	48678969	1000	-	.	gene_id "MSTRG.131144"; transcript_id "MSTRG.131144.747"; exon_number "3";
chr3	StringTie	exon	48679055	48679183	1000	-	.	gene_id "MSTRG.131144"; transcript_id "MSTRG.131144.747"; exon_number "4";
chr3	StringTie	exon	48679377	48679457	1000	-	.	gene_id "MSTRG.131144"; transcript_id "MSTRG.131144.747"; exon_number "5";
chr3	StringTie	exon	48679575	48679713	1000	-	.	gene_id "MSTRG.131144"; transcript_id "MSTRG.131144.747"; exon_number "6";
chr3	StringTie	exon	48679801	48679887	1000	-	.	gene_id "MSTRG.131144"; transcript_id "MSTRG.131144.747"; exon_number "7";
chr3	StringTie	exon	48680059	48680229	1000	-	.	gene_id "MSTRG.131144"; transcript_id "MSTRG.131144.747"; exon_number "8";
chr3	StringTie	exon	48681204	48681780	1000	-	.	gene_id "MSTRG.131144"; transcript_id "MSTRG.131144.747"; exon_number "9";
chr3	StringTie	exon	48682045	48682156	1000	-	.	gene_id "MSTRG.131144"; transcript_id "MSTRG.131144.747"; exon_number "10";
chr3	StringTie	exon	48682348	48682552	1000	-	.	gene_id "MSTRG.131144"; transcript_id "MSTRG.131144.747"; exon_number "11";
chr3	StringTie	exon	48682903	48683012	1000	-	.	gene_id "MSTRG.131144"; transcript_id "MSTRG.131144.747"; exon_number "12";
chr3	StringTie	exon	48684704	48684761	1000	-	.	gene_id "MSTRG.131144"; transcript_id "MSTRG.131144.747"; exon_number "13";
chr3	StringTie	exon	48685637	48685898	1000	-	.	gene_id "MSTRG.131144"; transcript_id "MSTRG.131144.747"; exon_number "14";
chr3	StringTie	transcript	48673845	48683368	1000	-	.	gene_id "MSTRG.131144"; transcript_id "MSTRG.131144.748";
chr3	StringTie	exon	48673845	48674747	1000	-	.	gene_id "MSTRG.131144"; transcript_id "MSTRG.131144.748"; exon_number "1";
chr3	StringTie	exon	48678564	48678736	1000	-	.	gene_id "MSTRG.131144"; transcript_id "MSTRG.131144.748"; exon_number "2";
chr3	StringTie	exon	48678877	48678969	1000	-	.	gene_id "MSTRG.131144"; transcript_id "MSTRG.131144.748"; exon_number "3";
chr3	StringTie	exon	48679055	48679183	1000	-	.	gene_id "MSTRG.131144"; transcript_id "MSTRG.131144.748"; exon_number "4";
chr3	StringTie	exon	48679377	48679457	1000	-	.	gene_id "MSTRG.131144"; transcript_id "MSTRG.131144.748"; exon_number "5";
chr3	StringTie	exon	48679575	48679713	1000	-	.	gene_id "MSTRG.131144"; transcript_id "MSTRG.131144.748"; exon_number "6";
chr3	StringTie	exon	48679801	48679887	1000	-	.	gene_id "MSTRG.131144"; transcript_id "MSTRG.131144.748"; exon_number "7";
chr3	StringTie	exon	48680059	48680229	1000	-	.	gene_id "MSTRG.131144"; transcript_id "MSTRG.131144.748"; exon_number "8";
chr3	StringTie	exon	48681287	48681780	1000	-	.	gene_id "MSTRG.131144"; transcript_id "MSTRG.131144.748"; exon_number "9";
chr3	StringTie	exon	48682045	48682156	1000	-	.	gene_id "MSTRG.131144"; transcript_id "MSTRG.131144.748"; exon_number "10";
chr3	StringTie	exon	48682348	48682552	1000	-	.	gene_id "MSTRG.131144"; transcript_id "MSTRG.131144.748"; exon_number "11";
chr3	StringTie	exon	48682903	48683012	1000	-	.	gene_id "MSTRG.131144"; transcript_id "MSTRG.131144.748"; exon_number "12";
chr3	StringTie	exon	48683355	48683368	1000	-	.	gene_id "MSTRG.131144"; transcript_id "MSTRG.131144.748"; exon_number "13";
chr3	StringTie	transcript	48673847	48685904	1000	-	.	gene_id "MSTRG.131144"; transcript_id "MSTRG.131144.749";
chr3	StringTie	exon	48673847	48674747	1000	-	.	gene_id "MSTRG.131144"; transcript_id "MSTRG.131144.749"; exon_number "1";
chr3	StringTie	exon	48678564	48678736	1000	-	.	gene_id "MSTRG.131144"; transcript_id "MSTRG.131144.749"; exon_number "2";
chr3	StringTie	exon	48678877	48678969	1000	-	.	gene_id "MSTRG.131144"; transcript_id "MSTRG.131144.749"; exon_number "3";
chr3	StringTie	exon	48679055	48679183	1000	-	.	gene_id "MSTRG.131144"; transcript_id "MSTRG.131144.749"; exon_number "4";
chr3	StringTie	exon	48679377	48679457	1000	-	.	gene_id "MSTRG.131144"; transcript_id "MSTRG.131144.749"; exon_number "5";
chr3	StringTie	exon	48679575	48679713	1000	-	.	gene_id "MSTRG.131144"; transcript_id "MSTRG.131144.749"; exon_number "6";
chr3	StringTie	exon	48679801	48679887	1000	-	.	gene_id "MSTRG.131144"; transcript_id "MSTRG.131144.749"; exon_number "7";
chr3	StringTie	exon	48680059	48680229	1000	-	.	gene_id "MSTRG.131144"; transcript_id "MSTRG.131144.749"; exon_number "8";
chr3	StringTie	exon	48681204	48681780	1000	-	.	gene_id "MSTRG.131144"; transcript_id "MSTRG.131144.749"; exon_number "9";
chr3	StringTie	exon	48682045	48682123	1000	-	.	gene_id "MSTRG.131144"; transcript_id "MSTRG.131144.749"; exon_number "10";
chr3	StringTie	exon	48682348	48682552	1000	-	.	gene_id "MSTRG.131144"; transcript_id "MSTRG.131144.749"; exon_number "11";
chr3	StringTie	exon	48682903	48683041	1000	-	.	gene_id "MSTRG.131144"; transcript_id "MSTRG.131144.749"; exon_number "12";
chr3	StringTie	exon	48685637	48685904	1000	-	.	gene_id "MSTRG.131144"; transcript_id "MSTRG.131144.749"; exon_number "13";
chr3	StringTie	transcript	48625635	48651688	1000	-	.	gene_id "MSTRG.131144"; transcript_id "MSTRG.131144.75";
chr3	StringTie	exon	48625635	48626000	1000	-	.	gene_id "MSTRG.131144"; transcript_id "MSTRG.131144.75"; exon_number "1";
chr3	StringTie	exon	48626218	48626354	1000	-	.	gene_id "MSTRG.131144"; transcript_id "MSTRG.131144.75"; exon_number "2";
chr3	StringTie	exon	48626631	48626685	1000	-	.	gene_id "MSTRG.131144"; transcript_id "MSTRG.131144.75"; exon_number "3";
chr3	StringTie	exon	48626876	48627052	1000	-	.	gene_id "MSTRG.131144"; transcript_id "MSTRG.131144.75"; exon_number "4";
chr3	StringTie	exon	48627946	48628038	1000	-	.	gene_id "MSTRG.131144"; transcript_id "MSTRG.131144.75"; exon_number "5";
chr3	StringTie	exon	48628434	48628541	1000	-	.	gene_id "MSTRG.131144"; transcript_id "MSTRG.131144.75"; exon_number "6";
chr3	StringTie	exon	48628622	48628714	1000	-	.	gene_id "MSTRG.131144"; transcript_id "MSTRG.131144.75"; exon_number "7";
chr3	StringTie	exon	48629642	48629711	1000	-	.	gene_id "MSTRG.131144"; transcript_id "MSTRG.131144.75"; exon_number "8";
chr3	StringTie	exon	48629872	48629978	1000	-	.	gene_id "MSTRG.131144"; transcript_id "MSTRG.131144.75"; exon_number "9";
chr3	StringTie	exon	48630062	48630157	1000	-	.	gene_id "MSTRG.131144"; transcript_id "MSTRG.131144.75"; exon_number "10";
chr3	StringTie	exon	48630438	48630515	1000	-	.	gene_id "MSTRG.131144"; transcript_id "MSTRG.131144.75"; exon_number "11";
chr3	StringTie	exon	48630607	48630720	1000	-	.	gene_id "MSTRG.131144"; transcript_id "MSTRG.131144.75"; exon_number "12";
chr3	StringTie	exon	48630993	48631140	1000	-	.	gene_id "MSTRG.131144"; transcript_id "MSTRG.131144.75"; exon_number "13";
chr3	StringTie	exon	48631253	48631306	1000	-	.	gene_id "MSTRG.131144"; transcript_id "MSTRG.131144.75"; exon_number "14";
chr3	StringTie	exon	48631649	48631801	1000	-	.	gene_id "MSTRG.131144"; transcript_id "MSTRG.131144.75"; exon_number "15";
chr3	StringTie	exon	48631880	48632396	1000	-	.	gene_id "MSTRG.131144"; transcript_id "MSTRG.131144.75"; exon_number "16";
chr3	StringTie	exon	48632974	48633084	1000	-	.	gene_id "MSTRG.131144"; transcript_id "MSTRG.131144.75"; exon_number "17";
chr3	StringTie	exon	48633251	48633390	1000	-	.	gene_id "MSTRG.131144"; transcript_id "MSTRG.131144.75"; exon_number "18";
chr3	StringTie	exon	48633477	48638232	1000	-	.	gene_id "MSTRG.131144"; transcript_id "MSTRG.131144.75"; exon_number "19";
chr3	StringTie	exon	48639674	48640559	1000	-	.	gene_id "MSTRG.131144"; transcript_id "MSTRG.131144.75"; exon_number "20";
chr3	StringTie	exon	48641324	48641524	1000	-	.	gene_id "MSTRG.131144"; transcript_id "MSTRG.131144.75"; exon_number "21";
chr3	StringTie	exon	48641851	48642467	1000	-	.	gene_id "MSTRG.131144"; transcript_id "MSTRG.131144.75"; exon_number "22";
chr3	StringTie	exon	48642736	48642884	1000	-	.	gene_id "MSTRG.131144"; transcript_id "MSTRG.131144.75"; exon_number "23";
chr3	StringTie	exon	48642967	48643083	1000	-	.	gene_id "MSTRG.131144"; transcript_id "MSTRG.131144.75"; exon_number "24";
chr3	StringTie	exon	48643554	48644295	1000	-	.	gene_id "MSTRG.131144"; transcript_id "MSTRG.131144.75"; exon_number "25";
chr3	StringTie	exon	48644716	48644828	1000	-	.	gene_id "MSTRG.131144"; transcript_id "MSTRG.131144.75"; exon_number "26";
chr3	StringTie	exon	48645035	48645209	1000	-	.	gene_id "MSTRG.131144"; transcript_id "MSTRG.131144.75"; exon_number "27";
chr3	StringTie	exon	48645443	48645649	1000	-	.	gene_id "MSTRG.131144"; transcript_id "MSTRG.131144.75"; exon_number "28";
chr3	StringTie	exon	48645742	48646257	1000	-	.	gene_id "MSTRG.131144"; transcript_id "MSTRG.131144.75"; exon_number "29";
chr3	StringTie	exon	48646763	48646928	1000	-	.	gene_id "MSTRG.131144"; transcript_id "MSTRG.131144.75"; exon_number "30";
chr3	StringTie	exon	48647841	48647996	1000	-	.	gene_id "MSTRG.131144"; transcript_id "MSTRG.131144.75"; exon_number "31";
chr3	StringTie	exon	48648266	48648461	1000	-	.	gene_id "MSTRG.131144"; transcript_id "MSTRG.131144.75"; exon_number "32";
chr3	StringTie	exon	48648719	48648928	1000	-	.	gene_id "MSTRG.131144"; transcript_id "MSTRG.131144.75"; exon_number "33";
chr3	StringTie	exon	48649121	48649215	1000	-	.	gene_id "MSTRG.131144"; transcript_id "MSTRG.131144.75"; exon_number "34";
chr3	StringTie	exon	48650480	48650581	1000	-	.	gene_id "MSTRG.131144"; transcript_id "MSTRG.131144.75"; exon_number "35";
chr3	StringTie	exon	48650892	48651075	1000	-	.	gene_id "MSTRG.131144"; transcript_id "MSTRG.131144.75"; exon_number "36";
chr3	StringTie	exon	48651359	48651506	1000	-	.	gene_id "MSTRG.131144"; transcript_id "MSTRG.131144.75"; exon_number "37";
chr3	StringTie	exon	48651577	48651688	1000	-	.	gene_id "MSTRG.131144"; transcript_id "MSTRG.131144.75"; exon_number "38";
chr3	StringTie	transcript	48673850	48685854	1000	-	.	gene_id "MSTRG.131144"; transcript_id "MSTRG.131144.750";
chr3	StringTie	exon	48673850	48678736	1000	-	.	gene_id "MSTRG.131144"; transcript_id "MSTRG.131144.750"; exon_number "1";
chr3	StringTie	exon	48678877	48679183	1000	-	.	gene_id "MSTRG.131144"; transcript_id "MSTRG.131144.750"; exon_number "2";
chr3	StringTie	exon	48679377	48679457	1000	-	.	gene_id "MSTRG.131144"; transcript_id "MSTRG.131144.750"; exon_number "3";
chr3	StringTie	exon	48679575	48679713	1000	-	.	gene_id "MSTRG.131144"; transcript_id "MSTRG.131144.750"; exon_number "4";
chr3	StringTie	exon	48679801	48679887	1000	-	.	gene_id "MSTRG.131144"; transcript_id "MSTRG.131144.750"; exon_number "5";
chr3	StringTie	exon	48680059	48680229	1000	-	.	gene_id "MSTRG.131144"; transcript_id "MSTRG.131144.750"; exon_number "6";
chr3	StringTie	exon	48681287	48681780	1000	-	.	gene_id "MSTRG.131144"; transcript_id "MSTRG.131144.750"; exon_number "7";
chr3	StringTie	exon	48682045	48682135	1000	-	.	gene_id "MSTRG.131144"; transcript_id "MSTRG.131144.750"; exon_number "8";
chr3	StringTie	exon	48682348	48682551	1000	-	.	gene_id "MSTRG.131144"; transcript_id "MSTRG.131144.750"; exon_number "9";
chr3	StringTie	exon	48682890	48683012	1000	-	.	gene_id "MSTRG.131144"; transcript_id "MSTRG.131144.750"; exon_number "10";
chr3	StringTie	exon	48685637	48685854	1000	-	.	gene_id "MSTRG.131144"; transcript_id "MSTRG.131144.750"; exon_number "11";
chr3	StringTie	transcript	48673851	48685899	1000	-	.	gene_id "MSTRG.131144"; transcript_id "MSTRG.131144.751";
chr3	StringTie	exon	48673851	48674747	1000	-	.	gene_id "MSTRG.131144"; transcript_id "MSTRG.131144.751"; exon_number "1";
chr3	StringTie	exon	48678564	48678736	1000	-	.	gene_id "MSTRG.131144"; transcript_id "MSTRG.131144.751"; exon_number "2";
chr3	StringTie	exon	48678877	48678969	1000	-	.	gene_id "MSTRG.131144"; transcript_id "MSTRG.131144.751"; exon_number "3";
chr3	StringTie	exon	48679055	48679183	1000	-	.	gene_id "MSTRG.131144"; transcript_id "MSTRG.131144.751"; exon_number "4";
chr3	StringTie	exon	48679377	48679457	1000	-	.	gene_id "MSTRG.131144"; transcript_id "MSTRG.131144.751"; exon_number "5";
chr3	StringTie	exon	48679575	48679713	1000	-	.	gene_id "MSTRG.131144"; transcript_id "MSTRG.131144.751"; exon_number "6";
chr3	StringTie	exon	48679801	48679887	1000	-	.	gene_id "MSTRG.131144"; transcript_id "MSTRG.131144.751"; exon_number "7";
chr3	StringTie	exon	48680059	48680229	1000	-	.	gene_id "MSTRG.131144"; transcript_id "MSTRG.131144.751"; exon_number "8";
chr3	StringTie	exon	48681287	48681780	1000	-	.	gene_id "MSTRG.131144"; transcript_id "MSTRG.131144.751"; exon_number "9";
chr3	StringTie	exon	48682045	48682156	1000	-	.	gene_id "MSTRG.131144"; transcript_id "MSTRG.131144.751"; exon_number "10";
chr3	StringTie	exon	48682348	48682548	1000	-	.	gene_id "MSTRG.131144"; transcript_id "MSTRG.131144.751"; exon_number "11";
chr3	StringTie	exon	48682903	48683012	1000	-	.	gene_id "MSTRG.131144"; transcript_id "MSTRG.131144.751"; exon_number "12";
chr3	StringTie	exon	48685637	48685899	1000	-	.	gene_id "MSTRG.131144"; transcript_id "MSTRG.131144.751"; exon_number "13";
chr3	StringTie	transcript	48673853	48685835	1000	-	.	gene_id "MSTRG.131144"; transcript_id "MSTRG.131144.752";
chr3	StringTie	exon	48673853	48674687	1000	-	.	gene_id "MSTRG.131144"; transcript_id "MSTRG.131144.752"; exon_number "1";
chr3	StringTie	exon	48678564	48678736	1000	-	.	gene_id "MSTRG.131144"; transcript_id "MSTRG.131144.752"; exon_number "2";
chr3	StringTie	exon	48678877	48678969	1000	-	.	gene_id "MSTRG.131144"; transcript_id "MSTRG.131144.752"; exon_number "3";
chr3	StringTie	exon	48679055	48679183	1000	-	.	gene_id "MSTRG.131144"; transcript_id "MSTRG.131144.752"; exon_number "4";
chr3	StringTie	exon	48679377	48679457	1000	-	.	gene_id "MSTRG.131144"; transcript_id "MSTRG.131144.752"; exon_number "5";
chr3	StringTie	exon	48679575	48679713	1000	-	.	gene_id "MSTRG.131144"; transcript_id "MSTRG.131144.752"; exon_number "6";
chr3	StringTie	exon	48679801	48679887	1000	-	.	gene_id "MSTRG.131144"; transcript_id "MSTRG.131144.752"; exon_number "7";
chr3	StringTie	exon	48680059	48680229	1000	-	.	gene_id "MSTRG.131144"; transcript_id "MSTRG.131144.752"; exon_number "8";
chr3	StringTie	exon	48681287	48681780	1000	-	.	gene_id "MSTRG.131144"; transcript_id "MSTRG.131144.752"; exon_number "9";
chr3	StringTie	exon	48682045	48682156	1000	-	.	gene_id "MSTRG.131144"; transcript_id "MSTRG.131144.752"; exon_number "10";
chr3	StringTie	exon	48682348	48682552	1000	-	.	gene_id "MSTRG.131144"; transcript_id "MSTRG.131144.752"; exon_number "11";
chr3	StringTie	exon	48682903	48683012	1000	-	.	gene_id "MSTRG.131144"; transcript_id "MSTRG.131144.752"; exon_number "12";
chr3	StringTie	exon	48685637	48685835	1000	-	.	gene_id "MSTRG.131144"; transcript_id "MSTRG.131144.752"; exon_number "13";
chr3	StringTie	transcript	48673854	48685978	1000	-	.	gene_id "MSTRG.131144"; transcript_id "MSTRG.131144.753";
chr3	StringTie	exon	48673854	48674747	1000	-	.	gene_id "MSTRG.131144"; transcript_id "MSTRG.131144.753"; exon_number "1";
chr3	StringTie	exon	48678564	48678736	1000	-	.	gene_id "MSTRG.131144"; transcript_id "MSTRG.131144.753"; exon_number "2";
chr3	StringTie	exon	48678877	48678969	1000	-	.	gene_id "MSTRG.131144"; transcript_id "MSTRG.131144.753"; exon_number "3";
chr3	StringTie	exon	48679055	48679183	1000	-	.	gene_id "MSTRG.131144"; transcript_id "MSTRG.131144.753"; exon_number "4";
chr3	StringTie	exon	48679377	48679457	1000	-	.	gene_id "MSTRG.131144"; transcript_id "MSTRG.131144.753"; exon_number "5";
chr3	StringTie	exon	48679575	48679713	1000	-	.	gene_id "MSTRG.131144"; transcript_id "MSTRG.131144.753"; exon_number "6";
chr3	StringTie	exon	48679801	48679887	1000	-	.	gene_id "MSTRG.131144"; transcript_id "MSTRG.131144.753"; exon_number "7";
chr3	StringTie	exon	48680059	48680229	1000	-	.	gene_id "MSTRG.131144"; transcript_id "MSTRG.131144.753"; exon_number "8";
chr3	StringTie	exon	48681314	48681780	1000	-	.	gene_id "MSTRG.131144"; transcript_id "MSTRG.131144.753"; exon_number "9";
chr3	StringTie	exon	48682045	48682156	1000	-	.	gene_id "MSTRG.131144"; transcript_id "MSTRG.131144.753"; exon_number "10";
chr3	StringTie	exon	48682348	48682552	1000	-	.	gene_id "MSTRG.131144"; transcript_id "MSTRG.131144.753"; exon_number "11";
chr3	StringTie	exon	48682903	48683012	1000	-	.	gene_id "MSTRG.131144"; transcript_id "MSTRG.131144.753"; exon_number "12";
chr3	StringTie	exon	48684704	48684761	1000	-	.	gene_id "MSTRG.131144"; transcript_id "MSTRG.131144.753"; exon_number "13";
chr3	StringTie	exon	48685637	48685978	1000	-	.	gene_id "MSTRG.131144"; transcript_id "MSTRG.131144.753"; exon_number "14";
chr3	StringTie	transcript	48678877	48685900	1000	-	.	gene_id "MSTRG.131144"; transcript_id "MSTRG.131144.756";
chr3	StringTie	exon	48678877	48678958	1000	-	.	gene_id "MSTRG.131144"; transcript_id "MSTRG.131144.756"; exon_number "1";
chr3	StringTie	exon	48679055	48679183	1000	-	.	gene_id "MSTRG.131144"; transcript_id "MSTRG.131144.756"; exon_number "2";
chr3	StringTie	exon	48679377	48679457	1000	-	.	gene_id "MSTRG.131144"; transcript_id "MSTRG.131144.756"; exon_number "3";
chr3	StringTie	exon	48679575	48679713	1000	-	.	gene_id "MSTRG.131144"; transcript_id "MSTRG.131144.756"; exon_number "4";
chr3	StringTie	exon	48679801	48679887	1000	-	.	gene_id "MSTRG.131144"; transcript_id "MSTRG.131144.756"; exon_number "5";
chr3	StringTie	exon	48680059	48680229	1000	-	.	gene_id "MSTRG.131144"; transcript_id "MSTRG.131144.756"; exon_number "6";
chr3	StringTie	exon	48681287	48681780	1000	-	.	gene_id "MSTRG.131144"; transcript_id "MSTRG.131144.756"; exon_number "7";
chr3	StringTie	exon	48682045	48682135	1000	-	.	gene_id "MSTRG.131144"; transcript_id "MSTRG.131144.756"; exon_number "8";
chr3	StringTie	exon	48682348	48682552	1000	-	.	gene_id "MSTRG.131144"; transcript_id "MSTRG.131144.756"; exon_number "9";
chr3	StringTie	exon	48682903	48683012	1000	-	.	gene_id "MSTRG.131144"; transcript_id "MSTRG.131144.756"; exon_number "10";
chr3	StringTie	exon	48685637	48685900	1000	-	.	gene_id "MSTRG.131144"; transcript_id "MSTRG.131144.756"; exon_number "11";
chr3	StringTie	transcript	48625635	48655848	1000	-	.	gene_id "MSTRG.131144"; transcript_id "MSTRG.131144.76";
chr3	StringTie	exon	48625635	48626000	1000	-	.	gene_id "MSTRG.131144"; transcript_id "MSTRG.131144.76"; exon_number "1";
chr3	StringTie	exon	48626218	48626354	1000	-	.	gene_id "MSTRG.131144"; transcript_id "MSTRG.131144.76"; exon_number "2";
chr3	StringTie	exon	48626631	48626685	1000	-	.	gene_id "MSTRG.131144"; transcript_id "MSTRG.131144.76"; exon_number "3";
chr3	StringTie	exon	48626876	48627055	1000	-	.	gene_id "MSTRG.131144"; transcript_id "MSTRG.131144.76"; exon_number "4";
chr3	StringTie	exon	48627946	48628038	1000	-	.	gene_id "MSTRG.131144"; transcript_id "MSTRG.131144.76"; exon_number "5";
chr3	StringTie	exon	48628434	48628541	1000	-	.	gene_id "MSTRG.131144"; transcript_id "MSTRG.131144.76"; exon_number "6";
chr3	StringTie	exon	48628622	48628714	1000	-	.	gene_id "MSTRG.131144"; transcript_id "MSTRG.131144.76"; exon_number "7";
chr3	StringTie	exon	48629642	48629711	1000	-	.	gene_id "MSTRG.131144"; transcript_id "MSTRG.131144.76"; exon_number "8";
chr3	StringTie	exon	48629872	48629978	1000	-	.	gene_id "MSTRG.131144"; transcript_id "MSTRG.131144.76"; exon_number "9";
chr3	StringTie	exon	48630062	48630157	1000	-	.	gene_id "MSTRG.131144"; transcript_id "MSTRG.131144.76"; exon_number "10";
chr3	StringTie	exon	48630438	48630515	1000	-	.	gene_id "MSTRG.131144"; transcript_id "MSTRG.131144.76"; exon_number "11";
chr3	StringTie	exon	48630607	48630720	1000	-	.	gene_id "MSTRG.131144"; transcript_id "MSTRG.131144.76"; exon_number "12";
chr3	StringTie	exon	48630993	48631140	1000	-	.	gene_id "MSTRG.131144"; transcript_id "MSTRG.131144.76"; exon_number "13";
chr3	StringTie	exon	48631253	48631306	1000	-	.	gene_id "MSTRG.131144"; transcript_id "MSTRG.131144.76"; exon_number "14";
chr3	StringTie	exon	48631649	48631797	1000	-	.	gene_id "MSTRG.131144"; transcript_id "MSTRG.131144.76"; exon_number "15";
chr3	StringTie	exon	48631880	48632044	1000	-	.	gene_id "MSTRG.131144"; transcript_id "MSTRG.131144.76"; exon_number "16";
chr3	StringTie	exon	48632245	48632396	1000	-	.	gene_id "MSTRG.131144"; transcript_id "MSTRG.131144.76"; exon_number "17";
chr3	StringTie	exon	48632974	48633084	1000	-	.	gene_id "MSTRG.131144"; transcript_id "MSTRG.131144.76"; exon_number "18";
chr3	StringTie	exon	48633251	48633390	1000	-	.	gene_id "MSTRG.131144"; transcript_id "MSTRG.131144.76"; exon_number "19";
chr3	StringTie	exon	48633477	48638232	1000	-	.	gene_id "MSTRG.131144"; transcript_id "MSTRG.131144.76"; exon_number "20";
chr3	StringTie	exon	48639674	48641524	1000	-	.	gene_id "MSTRG.131144"; transcript_id "MSTRG.131144.76"; exon_number "21";
chr3	StringTie	exon	48641851	48642467	1000	-	.	gene_id "MSTRG.131144"; transcript_id "MSTRG.131144.76"; exon_number "22";
chr3	StringTie	exon	48642736	48643680	1000	-	.	gene_id "MSTRG.131144"; transcript_id "MSTRG.131144.76"; exon_number "23";
chr3	StringTie	exon	48644216	48644295	1000	-	.	gene_id "MSTRG.131144"; transcript_id "MSTRG.131144.76"; exon_number "24";
chr3	StringTie	exon	48644716	48644828	1000	-	.	gene_id "MSTRG.131144"; transcript_id "MSTRG.131144.76"; exon_number "25";
chr3	StringTie	exon	48645035	48645162	1000	-	.	gene_id "MSTRG.131144"; transcript_id "MSTRG.131144.76"; exon_number "26";
chr3	StringTie	exon	48645443	48645649	1000	-	.	gene_id "MSTRG.131144"; transcript_id "MSTRG.131144.76"; exon_number "27";
chr3	StringTie	exon	48645742	48646257	1000	-	.	gene_id "MSTRG.131144"; transcript_id "MSTRG.131144.76"; exon_number "28";
chr3	StringTie	exon	48646763	48646928	1000	-	.	gene_id "MSTRG.131144"; transcript_id "MSTRG.131144.76"; exon_number "29";
chr3	StringTie	exon	48647841	48647996	1000	-	.	gene_id "MSTRG.131144"; transcript_id "MSTRG.131144.76"; exon_number "30";
chr3	StringTie	exon	48648266	48648461	1000	-	.	gene_id "MSTRG.131144"; transcript_id "MSTRG.131144.76"; exon_number "31";
chr3	StringTie	exon	48648719	48648928	1000	-	.	gene_id "MSTRG.131144"; transcript_id "MSTRG.131144.76"; exon_number "32";
chr3	StringTie	exon	48649121	48649215	1000	-	.	gene_id "MSTRG.131144"; transcript_id "MSTRG.131144.76"; exon_number "33";
chr3	StringTie	exon	48650480	48650581	1000	-	.	gene_id "MSTRG.131144"; transcript_id "MSTRG.131144.76"; exon_number "34";
chr3	StringTie	exon	48650892	48651075	1000	-	.	gene_id "MSTRG.131144"; transcript_id "MSTRG.131144.76"; exon_number "35";
chr3	StringTie	exon	48651359	48651479	1000	-	.	gene_id "MSTRG.131144"; transcript_id "MSTRG.131144.76"; exon_number "36";
chr3	StringTie	exon	48651577	48651718	1000	-	.	gene_id "MSTRG.131144"; transcript_id "MSTRG.131144.76"; exon_number "37";
chr3	StringTie	exon	48651877	48652048	1000	-	.	gene_id "MSTRG.131144"; transcript_id "MSTRG.131144.76"; exon_number "38";
chr3	StringTie	exon	48652437	48652553	1000	-	.	gene_id "MSTRG.131144"; transcript_id "MSTRG.131144.76"; exon_number "39";
chr3	StringTie	exon	48653002	48653187	1000	-	.	gene_id "MSTRG.131144"; transcript_id "MSTRG.131144.76"; exon_number "40";
chr3	StringTie	exon	48653619	48653788	1000	-	.	gene_id "MSTRG.131144"; transcript_id "MSTRG.131144.76"; exon_number "41";
chr3	StringTie	exon	48653878	48654003	1000	-	.	gene_id "MSTRG.131144"; transcript_id "MSTRG.131144.76"; exon_number "42";
chr3	StringTie	exon	48654289	48654452	1000	-	.	gene_id "MSTRG.131144"; transcript_id "MSTRG.131144.76"; exon_number "43";
chr3	StringTie	exon	48655044	48655201	1000	-	.	gene_id "MSTRG.131144"; transcript_id "MSTRG.131144.76"; exon_number "44";
chr3	StringTie	exon	48655306	48655394	1000	-	.	gene_id "MSTRG.131144"; transcript_id "MSTRG.131144.76"; exon_number "45";
chr3	StringTie	exon	48655736	48655848	1000	-	.	gene_id "MSTRG.131144"; transcript_id "MSTRG.131144.76"; exon_number "46";
chr3	StringTie	transcript	48686870	48729801	1000	-	.	gene_id "MSTRG.131144"; transcript_id "MSTRG.131144.762";
chr3	StringTie	exon	48686870	48688773	1000	-	.	gene_id "MSTRG.131144"; transcript_id "MSTRG.131144.762"; exon_number "1";
chr3	StringTie	exon	48689538	48689713	1000	-	.	gene_id "MSTRG.131144"; transcript_id "MSTRG.131144.762"; exon_number "2";
chr3	StringTie	exon	48691307	48691482	1000	-	.	gene_id "MSTRG.131144"; transcript_id "MSTRG.131144.762"; exon_number "3";
chr3	StringTie	exon	48692954	48693179	1000	-	.	gene_id "MSTRG.131144"; transcript_id "MSTRG.131144.762"; exon_number "4";
chr3	StringTie	exon	48695090	48695418	1000	-	.	gene_id "MSTRG.131144"; transcript_id "MSTRG.131144.762"; exon_number "5";
chr3	StringTie	exon	48717157	48717487	1000	-	.	gene_id "MSTRG.131144"; transcript_id "MSTRG.131144.762"; exon_number "6";
chr3	StringTie	exon	48729655	48729801	1000	-	.	gene_id "MSTRG.131144"; transcript_id "MSTRG.131144.762"; exon_number "7";
chr3	StringTie	transcript	48687069	48740353	1000	-	.	gene_id "MSTRG.131144"; transcript_id "MSTRG.131144.763";
chr3	StringTie	exon	48687069	48688773	1000	-	.	gene_id "MSTRG.131144"; transcript_id "MSTRG.131144.763"; exon_number "1";
chr3	StringTie	exon	48689538	48689713	1000	-	.	gene_id "MSTRG.131144"; transcript_id "MSTRG.131144.763"; exon_number "2";
chr3	StringTie	exon	48691307	48691482	1000	-	.	gene_id "MSTRG.131144"; transcript_id "MSTRG.131144.763"; exon_number "3";
chr3	StringTie	exon	48692954	48694240	1000	-	.	gene_id "MSTRG.131144"; transcript_id "MSTRG.131144.763"; exon_number "4";
chr3	StringTie	exon	48694694	48695421	1000	-	.	gene_id "MSTRG.131144"; transcript_id "MSTRG.131144.763"; exon_number "5";
chr3	StringTie	exon	48717157	48717487	1000	-	.	gene_id "MSTRG.131144"; transcript_id "MSTRG.131144.763"; exon_number "6";
chr3	StringTie	exon	48717870	48717889	1000	-	.	gene_id "MSTRG.131144"; transcript_id "MSTRG.131144.763"; exon_number "7";
chr3	StringTie	exon	48718648	48718757	1000	-	.	gene_id "MSTRG.131144"; transcript_id "MSTRG.131144.763"; exon_number "8";
chr3	StringTie	exon	48729655	48729777	1000	-	.	gene_id "MSTRG.131144"; transcript_id "MSTRG.131144.763"; exon_number "9";
chr3	StringTie	exon	48738882	48738966	1000	-	.	gene_id "MSTRG.131144"; transcript_id "MSTRG.131144.763"; exon_number "10";
chr3	StringTie	exon	48739587	48739746	1000	-	.	gene_id "MSTRG.131144"; transcript_id "MSTRG.131144.763"; exon_number "11";
chr3	StringTie	exon	48740206	48740353	1000	-	.	gene_id "MSTRG.131144"; transcript_id "MSTRG.131144.763"; exon_number "12";
chr3	StringTie	transcript	48687109	48718719	1000	-	.	gene_id "MSTRG.131144"; transcript_id "MSTRG.131144.764";
chr3	StringTie	exon	48687109	48688773	1000	-	.	gene_id "MSTRG.131144"; transcript_id "MSTRG.131144.764"; exon_number "1";
chr3	StringTie	exon	48689538	48689713	1000	-	.	gene_id "MSTRG.131144"; transcript_id "MSTRG.131144.764"; exon_number "2";
chr3	StringTie	exon	48691307	48691482	1000	-	.	gene_id "MSTRG.131144"; transcript_id "MSTRG.131144.764"; exon_number "3";
chr3	StringTie	exon	48692954	48693179	1000	-	.	gene_id "MSTRG.131144"; transcript_id "MSTRG.131144.764"; exon_number "4";
chr3	StringTie	exon	48695090	48695418	1000	-	.	gene_id "MSTRG.131144"; transcript_id "MSTRG.131144.764"; exon_number "5";
chr3	StringTie	exon	48717157	48717487	1000	-	.	gene_id "MSTRG.131144"; transcript_id "MSTRG.131144.764"; exon_number "6";
chr3	StringTie	exon	48718648	48718719	1000	-	.	gene_id "MSTRG.131144"; transcript_id "MSTRG.131144.764"; exon_number "7";
chr3	StringTie	transcript	48687110	48718756	1000	-	.	gene_id "MSTRG.131144"; transcript_id "MSTRG.131144.765";
chr3	StringTie	exon	48687110	48688773	1000	-	.	gene_id "MSTRG.131144"; transcript_id "MSTRG.131144.765"; exon_number "1";
chr3	StringTie	exon	48689538	48689713	1000	-	.	gene_id "MSTRG.131144"; transcript_id "MSTRG.131144.765"; exon_number "2";
chr3	StringTie	exon	48691307	48691482	1000	-	.	gene_id "MSTRG.131144"; transcript_id "MSTRG.131144.765"; exon_number "3";
chr3	StringTie	exon	48692954	48693179	1000	-	.	gene_id "MSTRG.131144"; transcript_id "MSTRG.131144.765"; exon_number "4";
chr3	StringTie	exon	48693270	48694240	1000	-	.	gene_id "MSTRG.131144"; transcript_id "MSTRG.131144.765"; exon_number "5";
chr3	StringTie	exon	48695090	48695418	1000	-	.	gene_id "MSTRG.131144"; transcript_id "MSTRG.131144.765"; exon_number "6";
chr3	StringTie	exon	48717157	48717487	1000	-	.	gene_id "MSTRG.131144"; transcript_id "MSTRG.131144.765"; exon_number "7";
chr3	StringTie	exon	48718648	48718756	1000	-	.	gene_id "MSTRG.131144"; transcript_id "MSTRG.131144.765"; exon_number "8";
chr3	StringTie	transcript	48687114	48740341	1000	-	.	gene_id "MSTRG.131144"; transcript_id "MSTRG.131144.766";
chr3	StringTie	exon	48687114	48688773	1000	-	.	gene_id "MSTRG.131144"; transcript_id "MSTRG.131144.766"; exon_number "1";
chr3	StringTie	exon	48689538	48689713	1000	-	.	gene_id "MSTRG.131144"; transcript_id "MSTRG.131144.766"; exon_number "2";
chr3	StringTie	exon	48691307	48691482	1000	-	.	gene_id "MSTRG.131144"; transcript_id "MSTRG.131144.766"; exon_number "3";
chr3	StringTie	exon	48692954	48694240	1000	-	.	gene_id "MSTRG.131144"; transcript_id "MSTRG.131144.766"; exon_number "4";
chr3	StringTie	exon	48695090	48695418	1000	-	.	gene_id "MSTRG.131144"; transcript_id "MSTRG.131144.766"; exon_number "5";
chr3	StringTie	exon	48717157	48717487	1000	-	.	gene_id "MSTRG.131144"; transcript_id "MSTRG.131144.766"; exon_number "6";
chr3	StringTie	exon	48717870	48717889	1000	-	.	gene_id "MSTRG.131144"; transcript_id "MSTRG.131144.766"; exon_number "7";
chr3	StringTie	exon	48718648	48718757	1000	-	.	gene_id "MSTRG.131144"; transcript_id "MSTRG.131144.766"; exon_number "8";
chr3	StringTie	exon	48729655	48729777	1000	-	.	gene_id "MSTRG.131144"; transcript_id "MSTRG.131144.766"; exon_number "9";
chr3	StringTie	exon	48739587	48739746	1000	-	.	gene_id "MSTRG.131144"; transcript_id "MSTRG.131144.766"; exon_number "10";
chr3	StringTie	exon	48740206	48740341	1000	-	.	gene_id "MSTRG.131144"; transcript_id "MSTRG.131144.766"; exon_number "11";
chr3	StringTie	transcript	48687130	48729956	1000	-	.	gene_id "MSTRG.131144"; transcript_id "MSTRG.131144.767";
chr3	StringTie	exon	48687130	48688773	1000	-	.	gene_id "MSTRG.131144"; transcript_id "MSTRG.131144.767"; exon_number "1";
chr3	StringTie	exon	48689538	48689713	1000	-	.	gene_id "MSTRG.131144"; transcript_id "MSTRG.131144.767"; exon_number "2";
chr3	StringTie	exon	48691307	48691482	1000	-	.	gene_id "MSTRG.131144"; transcript_id "MSTRG.131144.767"; exon_number "3";
chr3	StringTie	exon	48692954	48693179	1000	-	.	gene_id "MSTRG.131144"; transcript_id "MSTRG.131144.767"; exon_number "4";
chr3	StringTie	exon	48693270	48694240	1000	-	.	gene_id "MSTRG.131144"; transcript_id "MSTRG.131144.767"; exon_number "5";
chr3	StringTie	exon	48695090	48695421	1000	-	.	gene_id "MSTRG.131144"; transcript_id "MSTRG.131144.767"; exon_number "6";
chr3	StringTie	exon	48717157	48717487	1000	-	.	gene_id "MSTRG.131144"; transcript_id "MSTRG.131144.767"; exon_number "7";
chr3	StringTie	exon	48718648	48718757	1000	-	.	gene_id "MSTRG.131144"; transcript_id "MSTRG.131144.767"; exon_number "8";
chr3	StringTie	exon	48729655	48729956	1000	-	.	gene_id "MSTRG.131144"; transcript_id "MSTRG.131144.767"; exon_number "9";
chr3	StringTie	transcript	48687163	48739605	1000	-	.	gene_id "MSTRG.131144"; transcript_id "MSTRG.131144.768";
chr3	StringTie	exon	48687163	48688773	1000	-	.	gene_id "MSTRG.131144"; transcript_id "MSTRG.131144.768"; exon_number "1";
chr3	StringTie	exon	48689538	48689713	1000	-	.	gene_id "MSTRG.131144"; transcript_id "MSTRG.131144.768"; exon_number "2";
chr3	StringTie	exon	48691307	48691482	1000	-	.	gene_id "MSTRG.131144"; transcript_id "MSTRG.131144.768"; exon_number "3";
chr3	StringTie	exon	48692954	48694240	1000	-	.	gene_id "MSTRG.131144"; transcript_id "MSTRG.131144.768"; exon_number "4";
chr3	StringTie	exon	48694694	48694824	1000	-	.	gene_id "MSTRG.131144"; transcript_id "MSTRG.131144.768"; exon_number "5";
chr3	StringTie	exon	48695090	48695421	1000	-	.	gene_id "MSTRG.131144"; transcript_id "MSTRG.131144.768"; exon_number "6";
chr3	StringTie	exon	48717157	48717487	1000	-	.	gene_id "MSTRG.131144"; transcript_id "MSTRG.131144.768"; exon_number "7";
chr3	StringTie	exon	48729655	48729777	1000	-	.	gene_id "MSTRG.131144"; transcript_id "MSTRG.131144.768"; exon_number "8";
chr3	StringTie	exon	48739587	48739605	1000	-	.	gene_id "MSTRG.131144"; transcript_id "MSTRG.131144.768"; exon_number "9";
chr3	StringTie	transcript	48687163	48729805	1000	-	.	gene_id "MSTRG.131144"; transcript_id "MSTRG.131144.769";
chr3	StringTie	exon	48687163	48688773	1000	-	.	gene_id "MSTRG.131144"; transcript_id "MSTRG.131144.769"; exon_number "1";
chr3	StringTie	exon	48689538	48689713	1000	-	.	gene_id "MSTRG.131144"; transcript_id "MSTRG.131144.769"; exon_number "2";
chr3	StringTie	exon	48691307	48691482	1000	-	.	gene_id "MSTRG.131144"; transcript_id "MSTRG.131144.769"; exon_number "3";
chr3	StringTie	exon	48692954	48693179	1000	-	.	gene_id "MSTRG.131144"; transcript_id "MSTRG.131144.769"; exon_number "4";
chr3	StringTie	exon	48695090	48695421	1000	-	.	gene_id "MSTRG.131144"; transcript_id "MSTRG.131144.769"; exon_number "5";
chr3	StringTie	exon	48717157	48717487	1000	-	.	gene_id "MSTRG.131144"; transcript_id "MSTRG.131144.769"; exon_number "6";
chr3	StringTie	exon	48729655	48729805	1000	-	.	gene_id "MSTRG.131144"; transcript_id "MSTRG.131144.769"; exon_number "7";
chr3	StringTie	transcript	48625635	48655851	1000	-	.	gene_id "MSTRG.131144"; transcript_id "MSTRG.131144.77";
chr3	StringTie	exon	48625635	48626000	1000	-	.	gene_id "MSTRG.131144"; transcript_id "MSTRG.131144.77"; exon_number "1";
chr3	StringTie	exon	48626218	48626354	1000	-	.	gene_id "MSTRG.131144"; transcript_id "MSTRG.131144.77"; exon_number "2";
chr3	StringTie	exon	48626631	48626685	1000	-	.	gene_id "MSTRG.131144"; transcript_id "MSTRG.131144.77"; exon_number "3";
chr3	StringTie	exon	48626876	48627052	1000	-	.	gene_id "MSTRG.131144"; transcript_id "MSTRG.131144.77"; exon_number "4";
chr3	StringTie	exon	48627946	48628038	1000	-	.	gene_id "MSTRG.131144"; transcript_id "MSTRG.131144.77"; exon_number "5";
chr3	StringTie	exon	48628434	48628541	1000	-	.	gene_id "MSTRG.131144"; transcript_id "MSTRG.131144.77"; exon_number "6";
chr3	StringTie	exon	48628622	48628714	1000	-	.	gene_id "MSTRG.131144"; transcript_id "MSTRG.131144.77"; exon_number "7";
chr3	StringTie	exon	48629642	48629711	1000	-	.	gene_id "MSTRG.131144"; transcript_id "MSTRG.131144.77"; exon_number "8";
chr3	StringTie	exon	48629872	48629978	1000	-	.	gene_id "MSTRG.131144"; transcript_id "MSTRG.131144.77"; exon_number "9";
chr3	StringTie	exon	48630062	48630157	1000	-	.	gene_id "MSTRG.131144"; transcript_id "MSTRG.131144.77"; exon_number "10";
chr3	StringTie	exon	48630438	48630515	1000	-	.	gene_id "MSTRG.131144"; transcript_id "MSTRG.131144.77"; exon_number "11";
chr3	StringTie	exon	48630607	48630720	1000	-	.	gene_id "MSTRG.131144"; transcript_id "MSTRG.131144.77"; exon_number "12";
chr3	StringTie	exon	48630993	48631140	1000	-	.	gene_id "MSTRG.131144"; transcript_id "MSTRG.131144.77"; exon_number "13";
chr3	StringTie	exon	48631253	48631306	1000	-	.	gene_id "MSTRG.131144"; transcript_id "MSTRG.131144.77"; exon_number "14";
chr3	StringTie	exon	48631649	48631797	1000	-	.	gene_id "MSTRG.131144"; transcript_id "MSTRG.131144.77"; exon_number "15";
chr3	StringTie	exon	48631880	48632044	1000	-	.	gene_id "MSTRG.131144"; transcript_id "MSTRG.131144.77"; exon_number "16";
chr3	StringTie	exon	48632245	48632396	1000	-	.	gene_id "MSTRG.131144"; transcript_id "MSTRG.131144.77"; exon_number "17";
chr3	StringTie	exon	48632974	48633084	1000	-	.	gene_id "MSTRG.131144"; transcript_id "MSTRG.131144.77"; exon_number "18";
chr3	StringTie	exon	48633251	48633390	1000	-	.	gene_id "MSTRG.131144"; transcript_id "MSTRG.131144.77"; exon_number "19";
chr3	StringTie	exon	48633477	48638232	1000	-	.	gene_id "MSTRG.131144"; transcript_id "MSTRG.131144.77"; exon_number "20";
chr3	StringTie	exon	48639674	48640559	1000	-	.	gene_id "MSTRG.131144"; transcript_id "MSTRG.131144.77"; exon_number "21";
chr3	StringTie	exon	48641324	48641524	1000	-	.	gene_id "MSTRG.131144"; transcript_id "MSTRG.131144.77"; exon_number "22";
chr3	StringTie	exon	48641851	48642009	1000	-	.	gene_id "MSTRG.131144"; transcript_id "MSTRG.131144.77"; exon_number "23";
chr3	StringTie	exon	48642358	48642467	1000	-	.	gene_id "MSTRG.131144"; transcript_id "MSTRG.131144.77"; exon_number "24";
chr3	StringTie	exon	48642736	48642884	1000	-	.	gene_id "MSTRG.131144"; transcript_id "MSTRG.131144.77"; exon_number "25";
chr3	StringTie	exon	48642967	48643083	1000	-	.	gene_id "MSTRG.131144"; transcript_id "MSTRG.131144.77"; exon_number "26";
chr3	StringTie	exon	48643554	48643677	1000	-	.	gene_id "MSTRG.131144"; transcript_id "MSTRG.131144.77"; exon_number "27";
chr3	StringTie	exon	48644216	48644295	1000	-	.	gene_id "MSTRG.131144"; transcript_id "MSTRG.131144.77"; exon_number "28";
chr3	StringTie	exon	48644716	48644828	1000	-	.	gene_id "MSTRG.131144"; transcript_id "MSTRG.131144.77"; exon_number "29";
chr3	StringTie	exon	48645035	48645209	1000	-	.	gene_id "MSTRG.131144"; transcript_id "MSTRG.131144.77"; exon_number "30";
chr3	StringTie	exon	48645443	48645649	1000	-	.	gene_id "MSTRG.131144"; transcript_id "MSTRG.131144.77"; exon_number "31";
chr3	StringTie	exon	48645742	48645868	1000	-	.	gene_id "MSTRG.131144"; transcript_id "MSTRG.131144.77"; exon_number "32";
chr3	StringTie	exon	48646090	48646257	1000	-	.	gene_id "MSTRG.131144"; transcript_id "MSTRG.131144.77"; exon_number "33";
chr3	StringTie	exon	48646763	48646928	1000	-	.	gene_id "MSTRG.131144"; transcript_id "MSTRG.131144.77"; exon_number "34";
chr3	StringTie	exon	48647841	48647996	1000	-	.	gene_id "MSTRG.131144"; transcript_id "MSTRG.131144.77"; exon_number "35";
chr3	StringTie	exon	48648266	48648461	1000	-	.	gene_id "MSTRG.131144"; transcript_id "MSTRG.131144.77"; exon_number "36";
chr3	StringTie	exon	48648719	48648928	1000	-	.	gene_id "MSTRG.131144"; transcript_id "MSTRG.131144.77"; exon_number "37";
chr3	StringTie	exon	48649121	48649215	1000	-	.	gene_id "MSTRG.131144"; transcript_id "MSTRG.131144.77"; exon_number "38";
chr3	StringTie	exon	48650480	48650581	1000	-	.	gene_id "MSTRG.131144"; transcript_id "MSTRG.131144.77"; exon_number "39";
chr3	StringTie	exon	48650892	48651075	1000	-	.	gene_id "MSTRG.131144"; transcript_id "MSTRG.131144.77"; exon_number "40";
chr3	StringTie	exon	48651359	48651479	1000	-	.	gene_id "MSTRG.131144"; transcript_id "MSTRG.131144.77"; exon_number "41";
chr3	StringTie	exon	48651577	48651718	1000	-	.	gene_id "MSTRG.131144"; transcript_id "MSTRG.131144.77"; exon_number "42";
chr3	StringTie	exon	48651877	48652048	1000	-	.	gene_id "MSTRG.131144"; transcript_id "MSTRG.131144.77"; exon_number "43";
chr3	StringTie	exon	48652437	48653115	1000	-	.	gene_id "MSTRG.131144"; transcript_id "MSTRG.131144.77"; exon_number "44";
chr3	StringTie	exon	48653619	48653788	1000	-	.	gene_id "MSTRG.131144"; transcript_id "MSTRG.131144.77"; exon_number "45";
chr3	StringTie	exon	48653878	48654003	1000	-	.	gene_id "MSTRG.131144"; transcript_id "MSTRG.131144.77"; exon_number "46";
chr3	StringTie	exon	48654289	48654452	1000	-	.	gene_id "MSTRG.131144"; transcript_id "MSTRG.131144.77"; exon_number "47";
chr3	StringTie	exon	48655044	48655201	1000	-	.	gene_id "MSTRG.131144"; transcript_id "MSTRG.131144.77"; exon_number "48";
chr3	StringTie	exon	48655306	48655394	1000	-	.	gene_id "MSTRG.131144"; transcript_id "MSTRG.131144.77"; exon_number "49";
chr3	StringTie	exon	48655736	48655851	1000	-	.	gene_id "MSTRG.131144"; transcript_id "MSTRG.131144.77"; exon_number "50";
chr3	StringTie	transcript	48687163	48729767	1000	-	.	gene_id "MSTRG.131144"; transcript_id "MSTRG.131144.770";
chr3	StringTie	exon	48687163	48688773	1000	-	.	gene_id "MSTRG.131144"; transcript_id "MSTRG.131144.770"; exon_number "1";
chr3	StringTie	exon	48689538	48689713	1000	-	.	gene_id "MSTRG.131144"; transcript_id "MSTRG.131144.770"; exon_number "2";
chr3	StringTie	exon	48691307	48691482	1000	-	.	gene_id "MSTRG.131144"; transcript_id "MSTRG.131144.770"; exon_number "3";
chr3	StringTie	exon	48692954	48694240	1000	-	.	gene_id "MSTRG.131144"; transcript_id "MSTRG.131144.770"; exon_number "4";
chr3	StringTie	exon	48695090	48695421	1000	-	.	gene_id "MSTRG.131144"; transcript_id "MSTRG.131144.770"; exon_number "5";
chr3	StringTie	exon	48717157	48717487	1000	-	.	gene_id "MSTRG.131144"; transcript_id "MSTRG.131144.770"; exon_number "6";
chr3	StringTie	exon	48729655	48729767	1000	-	.	gene_id "MSTRG.131144"; transcript_id "MSTRG.131144.770"; exon_number "7";
chr3	StringTie	transcript	48687172	48718732	1000	-	.	gene_id "MSTRG.131144"; transcript_id "MSTRG.131144.771";
chr3	StringTie	exon	48687172	48688773	1000	-	.	gene_id "MSTRG.131144"; transcript_id "MSTRG.131144.771"; exon_number "1";
chr3	StringTie	exon	48689538	48689713	1000	-	.	gene_id "MSTRG.131144"; transcript_id "MSTRG.131144.771"; exon_number "2";
chr3	StringTie	exon	48691307	48691482	1000	-	.	gene_id "MSTRG.131144"; transcript_id "MSTRG.131144.771"; exon_number "3";
chr3	StringTie	exon	48692954	48693179	1000	-	.	gene_id "MSTRG.131144"; transcript_id "MSTRG.131144.771"; exon_number "4";
chr3	StringTie	exon	48693270	48694240	1000	-	.	gene_id "MSTRG.131144"; transcript_id "MSTRG.131144.771"; exon_number "5";
chr3	StringTie	exon	48694694	48694824	1000	-	.	gene_id "MSTRG.131144"; transcript_id "MSTRG.131144.771"; exon_number "6";
chr3	StringTie	exon	48695090	48695418	1000	-	.	gene_id "MSTRG.131144"; transcript_id "MSTRG.131144.771"; exon_number "7";
chr3	StringTie	exon	48717157	48717487	1000	-	.	gene_id "MSTRG.131144"; transcript_id "MSTRG.131144.771"; exon_number "8";
chr3	StringTie	exon	48718648	48718732	1000	-	.	gene_id "MSTRG.131144"; transcript_id "MSTRG.131144.771"; exon_number "9";
chr3	StringTie	transcript	48687172	48740329	1000	-	.	gene_id "MSTRG.131144"; transcript_id "MSTRG.131144.772";
chr3	StringTie	exon	48687172	48688773	1000	-	.	gene_id "MSTRG.131144"; transcript_id "MSTRG.131144.772"; exon_number "1";
chr3	StringTie	exon	48689538	48689713	1000	-	.	gene_id "MSTRG.131144"; transcript_id "MSTRG.131144.772"; exon_number "2";
chr3	StringTie	exon	48691307	48691482	1000	-	.	gene_id "MSTRG.131144"; transcript_id "MSTRG.131144.772"; exon_number "3";
chr3	StringTie	exon	48692954	48693179	1000	-	.	gene_id "MSTRG.131144"; transcript_id "MSTRG.131144.772"; exon_number "4";
chr3	StringTie	exon	48695090	48695421	1000	-	.	gene_id "MSTRG.131144"; transcript_id "MSTRG.131144.772"; exon_number "5";
chr3	StringTie	exon	48717157	48717487	1000	-	.	gene_id "MSTRG.131144"; transcript_id "MSTRG.131144.772"; exon_number "6";
chr3	StringTie	exon	48717870	48717889	1000	-	.	gene_id "MSTRG.131144"; transcript_id "MSTRG.131144.772"; exon_number "7";
chr3	StringTie	exon	48718648	48718757	1000	-	.	gene_id "MSTRG.131144"; transcript_id "MSTRG.131144.772"; exon_number "8";
chr3	StringTie	exon	48729655	48729777	1000	-	.	gene_id "MSTRG.131144"; transcript_id "MSTRG.131144.772"; exon_number "9";
chr3	StringTie	exon	48740206	48740329	1000	-	.	gene_id "MSTRG.131144"; transcript_id "MSTRG.131144.772"; exon_number "10";
chr3	StringTie	transcript	48687172	48730031	1000	-	.	gene_id "MSTRG.131144"; transcript_id "MSTRG.131144.773";
chr3	StringTie	exon	48687172	48688773	1000	-	.	gene_id "MSTRG.131144"; transcript_id "MSTRG.131144.773"; exon_number "1";
chr3	StringTie	exon	48689538	48689713	1000	-	.	gene_id "MSTRG.131144"; transcript_id "MSTRG.131144.773"; exon_number "2";
chr3	StringTie	exon	48691307	48691482	1000	-	.	gene_id "MSTRG.131144"; transcript_id "MSTRG.131144.773"; exon_number "3";
chr3	StringTie	exon	48692954	48693179	1000	-	.	gene_id "MSTRG.131144"; transcript_id "MSTRG.131144.773"; exon_number "4";
chr3	StringTie	exon	48693270	48694240	1000	-	.	gene_id "MSTRG.131144"; transcript_id "MSTRG.131144.773"; exon_number "5";
chr3	StringTie	exon	48694694	48694824	1000	-	.	gene_id "MSTRG.131144"; transcript_id "MSTRG.131144.773"; exon_number "6";
chr3	StringTie	exon	48695090	48695421	1000	-	.	gene_id "MSTRG.131144"; transcript_id "MSTRG.131144.773"; exon_number "7";
chr3	StringTie	exon	48717157	48717487	1000	-	.	gene_id "MSTRG.131144"; transcript_id "MSTRG.131144.773"; exon_number "8";
chr3	StringTie	exon	48717870	48717889	1000	-	.	gene_id "MSTRG.131144"; transcript_id "MSTRG.131144.773"; exon_number "9";
chr3	StringTie	exon	48718648	48718757	1000	-	.	gene_id "MSTRG.131144"; transcript_id "MSTRG.131144.773"; exon_number "10";
chr3	StringTie	exon	48729655	48730031	1000	-	.	gene_id "MSTRG.131144"; transcript_id "MSTRG.131144.773"; exon_number "11";
chr3	StringTie	transcript	48687172	48717687	1000	-	.	gene_id "MSTRG.131144"; transcript_id "MSTRG.131144.774";
chr3	StringTie	exon	48687172	48688773	1000	-	.	gene_id "MSTRG.131144"; transcript_id "MSTRG.131144.774"; exon_number "1";
chr3	StringTie	exon	48689538	48689713	1000	-	.	gene_id "MSTRG.131144"; transcript_id "MSTRG.131144.774"; exon_number "2";
chr3	StringTie	exon	48691307	48691482	1000	-	.	gene_id "MSTRG.131144"; transcript_id "MSTRG.131144.774"; exon_number "3";
chr3	StringTie	exon	48692954	48694240	1000	-	.	gene_id "MSTRG.131144"; transcript_id "MSTRG.131144.774"; exon_number "4";
chr3	StringTie	exon	48694694	48695421	1000	-	.	gene_id "MSTRG.131144"; transcript_id "MSTRG.131144.774"; exon_number "5";
chr3	StringTie	exon	48715389	48715527	1000	-	.	gene_id "MSTRG.131144"; transcript_id "MSTRG.131144.774"; exon_number "6";
chr3	StringTie	exon	48717157	48717687	1000	-	.	gene_id "MSTRG.131144"; transcript_id "MSTRG.131144.774"; exon_number "7";
chr3	StringTie	transcript	48687172	48729777	1000	-	.	gene_id "MSTRG.131144"; transcript_id "MSTRG.131144.775";
chr3	StringTie	exon	48687172	48688773	1000	-	.	gene_id "MSTRG.131144"; transcript_id "MSTRG.131144.775"; exon_number "1";
chr3	StringTie	exon	48689538	48689713	1000	-	.	gene_id "MSTRG.131144"; transcript_id "MSTRG.131144.775"; exon_number "2";
chr3	StringTie	exon	48691307	48691482	1000	-	.	gene_id "MSTRG.131144"; transcript_id "MSTRG.131144.775"; exon_number "3";
chr3	StringTie	exon	48692954	48694240	1000	-	.	gene_id "MSTRG.131144"; transcript_id "MSTRG.131144.775"; exon_number "4";
chr3	StringTie	exon	48695090	48695418	1000	-	.	gene_id "MSTRG.131144"; transcript_id "MSTRG.131144.775"; exon_number "5";
chr3	StringTie	exon	48717157	48717487	1000	-	.	gene_id "MSTRG.131144"; transcript_id "MSTRG.131144.775"; exon_number "6";
chr3	StringTie	exon	48729655	48729777	1000	-	.	gene_id "MSTRG.131144"; transcript_id "MSTRG.131144.775"; exon_number "7";
chr3	StringTie	transcript	48687236	48730031	1000	-	.	gene_id "MSTRG.131144"; transcript_id "MSTRG.131144.776";
chr3	StringTie	exon	48687236	48688773	1000	-	.	gene_id "MSTRG.131144"; transcript_id "MSTRG.131144.776"; exon_number "1";
chr3	StringTie	exon	48689538	48689713	1000	-	.	gene_id "MSTRG.131144"; transcript_id "MSTRG.131144.776"; exon_number "2";
chr3	StringTie	exon	48691307	48691482	1000	-	.	gene_id "MSTRG.131144"; transcript_id "MSTRG.131144.776"; exon_number "3";
chr3	StringTie	exon	48692954	48694240	1000	-	.	gene_id "MSTRG.131144"; transcript_id "MSTRG.131144.776"; exon_number "4";
chr3	StringTie	exon	48695090	48695421	1000	-	.	gene_id "MSTRG.131144"; transcript_id "MSTRG.131144.776"; exon_number "5";
chr3	StringTie	exon	48717157	48717487	1000	-	.	gene_id "MSTRG.131144"; transcript_id "MSTRG.131144.776"; exon_number "6";
chr3	StringTie	exon	48717870	48717889	1000	-	.	gene_id "MSTRG.131144"; transcript_id "MSTRG.131144.776"; exon_number "7";
chr3	StringTie	exon	48718648	48718757	1000	-	.	gene_id "MSTRG.131144"; transcript_id "MSTRG.131144.776"; exon_number "8";
chr3	StringTie	exon	48729655	48730031	1000	-	.	gene_id "MSTRG.131144"; transcript_id "MSTRG.131144.776"; exon_number "9";
chr3	StringTie	transcript	48687444	48729982	1000	-	.	gene_id "MSTRG.131144"; transcript_id "MSTRG.131144.777";
chr3	StringTie	exon	48687444	48688773	1000	-	.	gene_id "MSTRG.131144"; transcript_id "MSTRG.131144.777"; exon_number "1";
chr3	StringTie	exon	48689538	48689713	1000	-	.	gene_id "MSTRG.131144"; transcript_id "MSTRG.131144.777"; exon_number "2";
chr3	StringTie	exon	48691307	48691482	1000	-	.	gene_id "MSTRG.131144"; transcript_id "MSTRG.131144.777"; exon_number "3";
chr3	StringTie	exon	48692954	48694240	1000	-	.	gene_id "MSTRG.131144"; transcript_id "MSTRG.131144.777"; exon_number "4";
chr3	StringTie	exon	48694694	48694824	1000	-	.	gene_id "MSTRG.131144"; transcript_id "MSTRG.131144.777"; exon_number "5";
chr3	StringTie	exon	48695090	48695418	1000	-	.	gene_id "MSTRG.131144"; transcript_id "MSTRG.131144.777"; exon_number "6";
chr3	StringTie	exon	48715315	48715527	1000	-	.	gene_id "MSTRG.131144"; transcript_id "MSTRG.131144.777"; exon_number "7";
chr3	StringTie	exon	48717157	48717487	1000	-	.	gene_id "MSTRG.131144"; transcript_id "MSTRG.131144.777"; exon_number "8";
chr3	StringTie	exon	48718648	48718757	1000	-	.	gene_id "MSTRG.131144"; transcript_id "MSTRG.131144.777"; exon_number "9";
chr3	StringTie	exon	48729655	48729982	1000	-	.	gene_id "MSTRG.131144"; transcript_id "MSTRG.131144.777"; exon_number "10";
chr3	StringTie	transcript	48687444	48730506	1000	-	.	gene_id "MSTRG.131144"; transcript_id "MSTRG.131144.778";
chr3	StringTie	exon	48687444	48688773	1000	-	.	gene_id "MSTRG.131144"; transcript_id "MSTRG.131144.778"; exon_number "1";
chr3	StringTie	exon	48689538	48689713	1000	-	.	gene_id "MSTRG.131144"; transcript_id "MSTRG.131144.778"; exon_number "2";
chr3	StringTie	exon	48691307	48691482	1000	-	.	gene_id "MSTRG.131144"; transcript_id "MSTRG.131144.778"; exon_number "3";
chr3	StringTie	exon	48692954	48694240	1000	-	.	gene_id "MSTRG.131144"; transcript_id "MSTRG.131144.778"; exon_number "4";
chr3	StringTie	exon	48695090	48695418	1000	-	.	gene_id "MSTRG.131144"; transcript_id "MSTRG.131144.778"; exon_number "5";
chr3	StringTie	exon	48715315	48715527	1000	-	.	gene_id "MSTRG.131144"; transcript_id "MSTRG.131144.778"; exon_number "6";
chr3	StringTie	exon	48717157	48717487	1000	-	.	gene_id "MSTRG.131144"; transcript_id "MSTRG.131144.778"; exon_number "7";
chr3	StringTie	exon	48717870	48717889	1000	-	.	gene_id "MSTRG.131144"; transcript_id "MSTRG.131144.778"; exon_number "8";
chr3	StringTie	exon	48718648	48718757	1000	-	.	gene_id "MSTRG.131144"; transcript_id "MSTRG.131144.778"; exon_number "9";
chr3	StringTie	exon	48720614	48720671	1000	-	.	gene_id "MSTRG.131144"; transcript_id "MSTRG.131144.778"; exon_number "10";
chr3	StringTie	exon	48729655	48730506	1000	-	.	gene_id "MSTRG.131144"; transcript_id "MSTRG.131144.778"; exon_number "11";
chr3	StringTie	transcript	48687544	48718760	1000	-	.	gene_id "MSTRG.131144"; transcript_id "MSTRG.131144.779";
chr3	StringTie	exon	48687544	48688773	1000	-	.	gene_id "MSTRG.131144"; transcript_id "MSTRG.131144.779"; exon_number "1";
chr3	StringTie	exon	48689538	48689713	1000	-	.	gene_id "MSTRG.131144"; transcript_id "MSTRG.131144.779"; exon_number "2";
chr3	StringTie	exon	48691307	48691482	1000	-	.	gene_id "MSTRG.131144"; transcript_id "MSTRG.131144.779"; exon_number "3";
chr3	StringTie	exon	48692954	48694240	1000	-	.	gene_id "MSTRG.131144"; transcript_id "MSTRG.131144.779"; exon_number "4";
chr3	StringTie	exon	48694694	48694824	1000	-	.	gene_id "MSTRG.131144"; transcript_id "MSTRG.131144.779"; exon_number "5";
chr3	StringTie	exon	48695090	48695418	1000	-	.	gene_id "MSTRG.131144"; transcript_id "MSTRG.131144.779"; exon_number "6";
chr3	StringTie	exon	48717157	48717487	1000	-	.	gene_id "MSTRG.131144"; transcript_id "MSTRG.131144.779"; exon_number "7";
chr3	StringTie	exon	48717870	48717889	1000	-	.	gene_id "MSTRG.131144"; transcript_id "MSTRG.131144.779"; exon_number "8";
chr3	StringTie	exon	48718648	48718760	1000	-	.	gene_id "MSTRG.131144"; transcript_id "MSTRG.131144.779"; exon_number "9";
chr3	StringTie	transcript	48625635	48662654	1000	-	.	gene_id "MSTRG.131144"; transcript_id "MSTRG.131144.78";
chr3	StringTie	exon	48625635	48626000	1000	-	.	gene_id "MSTRG.131144"; transcript_id "MSTRG.131144.78"; exon_number "1";
chr3	StringTie	exon	48626218	48626354	1000	-	.	gene_id "MSTRG.131144"; transcript_id "MSTRG.131144.78"; exon_number "2";
chr3	StringTie	exon	48626631	48626685	1000	-	.	gene_id "MSTRG.131144"; transcript_id "MSTRG.131144.78"; exon_number "3";
chr3	StringTie	exon	48626876	48627052	1000	-	.	gene_id "MSTRG.131144"; transcript_id "MSTRG.131144.78"; exon_number "4";
chr3	StringTie	exon	48627946	48628038	1000	-	.	gene_id "MSTRG.131144"; transcript_id "MSTRG.131144.78"; exon_number "5";
chr3	StringTie	exon	48628434	48628541	1000	-	.	gene_id "MSTRG.131144"; transcript_id "MSTRG.131144.78"; exon_number "6";
chr3	StringTie	exon	48628622	48628714	1000	-	.	gene_id "MSTRG.131144"; transcript_id "MSTRG.131144.78"; exon_number "7";
chr3	StringTie	exon	48629642	48629978	1000	-	.	gene_id "MSTRG.131144"; transcript_id "MSTRG.131144.78"; exon_number "8";
chr3	StringTie	exon	48630062	48630157	1000	-	.	gene_id "MSTRG.131144"; transcript_id "MSTRG.131144.78"; exon_number "9";
chr3	StringTie	exon	48630438	48630515	1000	-	.	gene_id "MSTRG.131144"; transcript_id "MSTRG.131144.78"; exon_number "10";
chr3	StringTie	exon	48630607	48630720	1000	-	.	gene_id "MSTRG.131144"; transcript_id "MSTRG.131144.78"; exon_number "11";
chr3	StringTie	exon	48630993	48631140	1000	-	.	gene_id "MSTRG.131144"; transcript_id "MSTRG.131144.78"; exon_number "12";
chr3	StringTie	exon	48631253	48631306	1000	-	.	gene_id "MSTRG.131144"; transcript_id "MSTRG.131144.78"; exon_number "13";
chr3	StringTie	exon	48631649	48631797	1000	-	.	gene_id "MSTRG.131144"; transcript_id "MSTRG.131144.78"; exon_number "14";
chr3	StringTie	exon	48631880	48632044	1000	-	.	gene_id "MSTRG.131144"; transcript_id "MSTRG.131144.78"; exon_number "15";
chr3	StringTie	exon	48632245	48632396	1000	-	.	gene_id "MSTRG.131144"; transcript_id "MSTRG.131144.78"; exon_number "16";
chr3	StringTie	exon	48632974	48633084	1000	-	.	gene_id "MSTRG.131144"; transcript_id "MSTRG.131144.78"; exon_number "17";
chr3	StringTie	exon	48633251	48633390	1000	-	.	gene_id "MSTRG.131144"; transcript_id "MSTRG.131144.78"; exon_number "18";
chr3	StringTie	exon	48633477	48638232	1000	-	.	gene_id "MSTRG.131144"; transcript_id "MSTRG.131144.78"; exon_number "19";
chr3	StringTie	exon	48639674	48640559	1000	-	.	gene_id "MSTRG.131144"; transcript_id "MSTRG.131144.78"; exon_number "20";
chr3	StringTie	exon	48641324	48641524	1000	-	.	gene_id "MSTRG.131144"; transcript_id "MSTRG.131144.78"; exon_number "21";
chr3	StringTie	exon	48641851	48642467	1000	-	.	gene_id "MSTRG.131144"; transcript_id "MSTRG.131144.78"; exon_number "22";
chr3	StringTie	exon	48642736	48642884	1000	-	.	gene_id "MSTRG.131144"; transcript_id "MSTRG.131144.78"; exon_number "23";
chr3	StringTie	exon	48642967	48643083	1000	-	.	gene_id "MSTRG.131144"; transcript_id "MSTRG.131144.78"; exon_number "24";
chr3	StringTie	exon	48643554	48643680	1000	-	.	gene_id "MSTRG.131144"; transcript_id "MSTRG.131144.78"; exon_number "25";
chr3	StringTie	exon	48644216	48644295	1000	-	.	gene_id "MSTRG.131144"; transcript_id "MSTRG.131144.78"; exon_number "26";
chr3	StringTie	exon	48644716	48644828	1000	-	.	gene_id "MSTRG.131144"; transcript_id "MSTRG.131144.78"; exon_number "27";
chr3	StringTie	exon	48645035	48645137	1000	-	.	gene_id "MSTRG.131144"; transcript_id "MSTRG.131144.78"; exon_number "28";
chr3	StringTie	exon	48645443	48645649	1000	-	.	gene_id "MSTRG.131144"; transcript_id "MSTRG.131144.78"; exon_number "29";
chr3	StringTie	exon	48645742	48646257	1000	-	.	gene_id "MSTRG.131144"; transcript_id "MSTRG.131144.78"; exon_number "30";
chr3	StringTie	exon	48646763	48646928	1000	-	.	gene_id "MSTRG.131144"; transcript_id "MSTRG.131144.78"; exon_number "31";
chr3	StringTie	exon	48647841	48647996	1000	-	.	gene_id "MSTRG.131144"; transcript_id "MSTRG.131144.78"; exon_number "32";
chr3	StringTie	exon	48648266	48648461	1000	-	.	gene_id "MSTRG.131144"; transcript_id "MSTRG.131144.78"; exon_number "33";
chr3	StringTie	exon	48648719	48648928	1000	-	.	gene_id "MSTRG.131144"; transcript_id "MSTRG.131144.78"; exon_number "34";
chr3	StringTie	exon	48649121	48649215	1000	-	.	gene_id "MSTRG.131144"; transcript_id "MSTRG.131144.78"; exon_number "35";
chr3	StringTie	exon	48650480	48650581	1000	-	.	gene_id "MSTRG.131144"; transcript_id "MSTRG.131144.78"; exon_number "36";
chr3	StringTie	exon	48650892	48651075	1000	-	.	gene_id "MSTRG.131144"; transcript_id "MSTRG.131144.78"; exon_number "37";
chr3	StringTie	exon	48651359	48651479	1000	-	.	gene_id "MSTRG.131144"; transcript_id "MSTRG.131144.78"; exon_number "38";
chr3	StringTie	exon	48651577	48651718	1000	-	.	gene_id "MSTRG.131144"; transcript_id "MSTRG.131144.78"; exon_number "39";
chr3	StringTie	exon	48651877	48652048	1000	-	.	gene_id "MSTRG.131144"; transcript_id "MSTRG.131144.78"; exon_number "40";
chr3	StringTie	exon	48653002	48653187	1000	-	.	gene_id "MSTRG.131144"; transcript_id "MSTRG.131144.78"; exon_number "41";
chr3	StringTie	exon	48653619	48653788	1000	-	.	gene_id "MSTRG.131144"; transcript_id "MSTRG.131144.78"; exon_number "42";
chr3	StringTie	exon	48653878	48654003	1000	-	.	gene_id "MSTRG.131144"; transcript_id "MSTRG.131144.78"; exon_number "43";
chr3	StringTie	exon	48654289	48654452	1000	-	.	gene_id "MSTRG.131144"; transcript_id "MSTRG.131144.78"; exon_number "44";
chr3	StringTie	exon	48655044	48655201	1000	-	.	gene_id "MSTRG.131144"; transcript_id "MSTRG.131144.78"; exon_number "45";
chr3	StringTie	exon	48655306	48655394	1000	-	.	gene_id "MSTRG.131144"; transcript_id "MSTRG.131144.78"; exon_number "46";
chr3	StringTie	exon	48655707	48655851	1000	-	.	gene_id "MSTRG.131144"; transcript_id "MSTRG.131144.78"; exon_number "47";
chr3	StringTie	exon	48656140	48656365	1000	-	.	gene_id "MSTRG.131144"; transcript_id "MSTRG.131144.78"; exon_number "48";
chr3	StringTie	exon	48656698	48657348	1000	-	.	gene_id "MSTRG.131144"; transcript_id "MSTRG.131144.78"; exon_number "49";
chr3	StringTie	exon	48658887	48662654	1000	-	.	gene_id "MSTRG.131144"; transcript_id "MSTRG.131144.78"; exon_number "50";
chr3	StringTie	transcript	48687548	48740311	1000	-	.	gene_id "MSTRG.131144"; transcript_id "MSTRG.131144.780";
chr3	StringTie	exon	48687548	48688773	1000	-	.	gene_id "MSTRG.131144"; transcript_id "MSTRG.131144.780"; exon_number "1";
chr3	StringTie	exon	48689538	48689713	1000	-	.	gene_id "MSTRG.131144"; transcript_id "MSTRG.131144.780"; exon_number "2";
chr3	StringTie	exon	48691307	48691482	1000	-	.	gene_id "MSTRG.131144"; transcript_id "MSTRG.131144.780"; exon_number "3";
chr3	StringTie	exon	48692954	48693179	1000	-	.	gene_id "MSTRG.131144"; transcript_id "MSTRG.131144.780"; exon_number "4";
chr3	StringTie	exon	48693270	48695418	1000	-	.	gene_id "MSTRG.131144"; transcript_id "MSTRG.131144.780"; exon_number "5";
chr3	StringTie	exon	48717157	48717487	1000	-	.	gene_id "MSTRG.131144"; transcript_id "MSTRG.131144.780"; exon_number "6";
chr3	StringTie	exon	48717870	48717889	1000	-	.	gene_id "MSTRG.131144"; transcript_id "MSTRG.131144.780"; exon_number "7";
chr3	StringTie	exon	48718648	48718757	1000	-	.	gene_id "MSTRG.131144"; transcript_id "MSTRG.131144.780"; exon_number "8";
chr3	StringTie	exon	48729655	48729777	1000	-	.	gene_id "MSTRG.131144"; transcript_id "MSTRG.131144.780"; exon_number "9";
chr3	StringTie	exon	48739587	48739746	1000	-	.	gene_id "MSTRG.131144"; transcript_id "MSTRG.131144.780"; exon_number "10";
chr3	StringTie	exon	48740206	48740311	1000	-	.	gene_id "MSTRG.131144"; transcript_id "MSTRG.131144.780"; exon_number "11";
chr3	StringTie	transcript	48687554	48717436	1000	-	.	gene_id "MSTRG.131144"; transcript_id "MSTRG.131144.781";
chr3	StringTie	exon	48687554	48688773	1000	-	.	gene_id "MSTRG.131144"; transcript_id "MSTRG.131144.781"; exon_number "1";
chr3	StringTie	exon	48689538	48689713	1000	-	.	gene_id "MSTRG.131144"; transcript_id "MSTRG.131144.781"; exon_number "2";
chr3	StringTie	exon	48691307	48691482	1000	-	.	gene_id "MSTRG.131144"; transcript_id "MSTRG.131144.781"; exon_number "3";
chr3	StringTie	exon	48692954	48693179	1000	-	.	gene_id "MSTRG.131144"; transcript_id "MSTRG.131144.781"; exon_number "4";
chr3	StringTie	exon	48693270	48694240	1000	-	.	gene_id "MSTRG.131144"; transcript_id "MSTRG.131144.781"; exon_number "5";
chr3	StringTie	exon	48695090	48695421	1000	-	.	gene_id "MSTRG.131144"; transcript_id "MSTRG.131144.781"; exon_number "6";
chr3	StringTie	exon	48708120	48708237	1000	-	.	gene_id "MSTRG.131144"; transcript_id "MSTRG.131144.781"; exon_number "7";
chr3	StringTie	exon	48717157	48717436	1000	-	.	gene_id "MSTRG.131144"; transcript_id "MSTRG.131144.781"; exon_number "8";
chr3	StringTie	transcript	48687554	48718791	1000	-	.	gene_id "MSTRG.131144"; transcript_id "MSTRG.131144.782";
chr3	StringTie	exon	48687554	48688773	1000	-	.	gene_id "MSTRG.131144"; transcript_id "MSTRG.131144.782"; exon_number "1";
chr3	StringTie	exon	48689538	48689713	1000	-	.	gene_id "MSTRG.131144"; transcript_id "MSTRG.131144.782"; exon_number "2";
chr3	StringTie	exon	48691307	48691482	1000	-	.	gene_id "MSTRG.131144"; transcript_id "MSTRG.131144.782"; exon_number "3";
chr3	StringTie	exon	48692954	48694240	1000	-	.	gene_id "MSTRG.131144"; transcript_id "MSTRG.131144.782"; exon_number "4";
chr3	StringTie	exon	48694694	48695418	1000	-	.	gene_id "MSTRG.131144"; transcript_id "MSTRG.131144.782"; exon_number "5";
chr3	StringTie	exon	48717157	48717487	1000	-	.	gene_id "MSTRG.131144"; transcript_id "MSTRG.131144.782"; exon_number "6";
chr3	StringTie	exon	48717870	48717889	1000	-	.	gene_id "MSTRG.131144"; transcript_id "MSTRG.131144.782"; exon_number "7";
chr3	StringTie	exon	48718648	48718791	1000	-	.	gene_id "MSTRG.131144"; transcript_id "MSTRG.131144.782"; exon_number "8";
chr3	StringTie	transcript	48687560	48739605	1000	-	.	gene_id "MSTRG.131144"; transcript_id "MSTRG.131144.783";
chr3	StringTie	exon	48687560	48688773	1000	-	.	gene_id "MSTRG.131144"; transcript_id "MSTRG.131144.783"; exon_number "1";
chr3	StringTie	exon	48689538	48689713	1000	-	.	gene_id "MSTRG.131144"; transcript_id "MSTRG.131144.783"; exon_number "2";
chr3	StringTie	exon	48691307	48691482	1000	-	.	gene_id "MSTRG.131144"; transcript_id "MSTRG.131144.783"; exon_number "3";
chr3	StringTie	exon	48692954	48694240	1000	-	.	gene_id "MSTRG.131144"; transcript_id "MSTRG.131144.783"; exon_number "4";
chr3	StringTie	exon	48694459	48694525	1000	-	.	gene_id "MSTRG.131144"; transcript_id "MSTRG.131144.783"; exon_number "5";
chr3	StringTie	exon	48695090	48695421	1000	-	.	gene_id "MSTRG.131144"; transcript_id "MSTRG.131144.783"; exon_number "6";
chr3	StringTie	exon	48717157	48717487	1000	-	.	gene_id "MSTRG.131144"; transcript_id "MSTRG.131144.783"; exon_number "7";
chr3	StringTie	exon	48729655	48729777	1000	-	.	gene_id "MSTRG.131144"; transcript_id "MSTRG.131144.783"; exon_number "8";
chr3	StringTie	exon	48739587	48739605	1000	-	.	gene_id "MSTRG.131144"; transcript_id "MSTRG.131144.783"; exon_number "9";
chr3	StringTie	transcript	48687573	48718716	1000	-	.	gene_id "MSTRG.131144"; transcript_id "MSTRG.131144.784";
chr3	StringTie	exon	48687573	48688773	1000	-	.	gene_id "MSTRG.131144"; transcript_id "MSTRG.131144.784"; exon_number "1";
chr3	StringTie	exon	48689538	48689713	1000	-	.	gene_id "MSTRG.131144"; transcript_id "MSTRG.131144.784"; exon_number "2";
chr3	StringTie	exon	48691307	48691482	1000	-	.	gene_id "MSTRG.131144"; transcript_id "MSTRG.131144.784"; exon_number "3";
chr3	StringTie	exon	48692954	48694240	1000	-	.	gene_id "MSTRG.131144"; transcript_id "MSTRG.131144.784"; exon_number "4";
chr3	StringTie	exon	48694694	48694824	1000	-	.	gene_id "MSTRG.131144"; transcript_id "MSTRG.131144.784"; exon_number "5";
chr3	StringTie	exon	48695090	48695418	1000	-	.	gene_id "MSTRG.131144"; transcript_id "MSTRG.131144.784"; exon_number "6";
chr3	StringTie	exon	48717157	48717487	1000	-	.	gene_id "MSTRG.131144"; transcript_id "MSTRG.131144.784"; exon_number "7";
chr3	StringTie	exon	48718648	48718716	1000	-	.	gene_id "MSTRG.131144"; transcript_id "MSTRG.131144.784"; exon_number "8";
chr3	StringTie	transcript	48687576	48717487	1000	-	.	gene_id "MSTRG.131144"; transcript_id "MSTRG.131144.785";
chr3	StringTie	exon	48687576	48688773	1000	-	.	gene_id "MSTRG.131144"; transcript_id "MSTRG.131144.785"; exon_number "1";
chr3	StringTie	exon	48689538	48689713	1000	-	.	gene_id "MSTRG.131144"; transcript_id "MSTRG.131144.785"; exon_number "2";
chr3	StringTie	exon	48691307	48691482	1000	-	.	gene_id "MSTRG.131144"; transcript_id "MSTRG.131144.785"; exon_number "3";
chr3	StringTie	exon	48692954	48693179	1000	-	.	gene_id "MSTRG.131144"; transcript_id "MSTRG.131144.785"; exon_number "4";
chr3	StringTie	exon	48693270	48694240	1000	-	.	gene_id "MSTRG.131144"; transcript_id "MSTRG.131144.785"; exon_number "5";
chr3	StringTie	exon	48695090	48695418	1000	-	.	gene_id "MSTRG.131144"; transcript_id "MSTRG.131144.785"; exon_number "6";
chr3	StringTie	exon	48715315	48715527	1000	-	.	gene_id "MSTRG.131144"; transcript_id "MSTRG.131144.785"; exon_number "7";
chr3	StringTie	exon	48717157	48717487	1000	-	.	gene_id "MSTRG.131144"; transcript_id "MSTRG.131144.785"; exon_number "8";
chr3	StringTie	transcript	48687631	48717605	1000	-	.	gene_id "MSTRG.131144"; transcript_id "MSTRG.131144.786";
chr3	StringTie	exon	48687631	48688773	1000	-	.	gene_id "MSTRG.131144"; transcript_id "MSTRG.131144.786"; exon_number "1";
chr3	StringTie	exon	48689538	48689713	1000	-	.	gene_id "MSTRG.131144"; transcript_id "MSTRG.131144.786"; exon_number "2";
chr3	StringTie	exon	48691307	48691482	1000	-	.	gene_id "MSTRG.131144"; transcript_id "MSTRG.131144.786"; exon_number "3";
chr3	StringTie	exon	48692954	48694240	1000	-	.	gene_id "MSTRG.131144"; transcript_id "MSTRG.131144.786"; exon_number "4";
chr3	StringTie	exon	48694459	48694525	1000	-	.	gene_id "MSTRG.131144"; transcript_id "MSTRG.131144.786"; exon_number "5";
chr3	StringTie	exon	48694694	48694824	1000	-	.	gene_id "MSTRG.131144"; transcript_id "MSTRG.131144.786"; exon_number "6";
chr3	StringTie	exon	48695090	48695418	1000	-	.	gene_id "MSTRG.131144"; transcript_id "MSTRG.131144.786"; exon_number "7";
chr3	StringTie	exon	48717157	48717605	1000	-	.	gene_id "MSTRG.131144"; transcript_id "MSTRG.131144.786"; exon_number "8";
chr3	StringTie	transcript	48687641	48718734	1000	-	.	gene_id "MSTRG.131144"; transcript_id "MSTRG.131144.787";
chr3	StringTie	exon	48687641	48688773	1000	-	.	gene_id "MSTRG.131144"; transcript_id "MSTRG.131144.787"; exon_number "1";
chr3	StringTie	exon	48689538	48689713	1000	-	.	gene_id "MSTRG.131144"; transcript_id "MSTRG.131144.787"; exon_number "2";
chr3	StringTie	exon	48691307	48691482	1000	-	.	gene_id "MSTRG.131144"; transcript_id "MSTRG.131144.787"; exon_number "3";
chr3	StringTie	exon	48692954	48694240	1000	-	.	gene_id "MSTRG.131144"; transcript_id "MSTRG.131144.787"; exon_number "4";
chr3	StringTie	exon	48695090	48695421	1000	-	.	gene_id "MSTRG.131144"; transcript_id "MSTRG.131144.787"; exon_number "5";
chr3	StringTie	exon	48717157	48717487	1000	-	.	gene_id "MSTRG.131144"; transcript_id "MSTRG.131144.787"; exon_number "6";
chr3	StringTie	exon	48718648	48718734	1000	-	.	gene_id "MSTRG.131144"; transcript_id "MSTRG.131144.787"; exon_number "7";
chr3	StringTie	transcript	48687659	48729779	1000	-	.	gene_id "MSTRG.131144"; transcript_id "MSTRG.131144.788";
chr3	StringTie	exon	48687659	48688773	1000	-	.	gene_id "MSTRG.131144"; transcript_id "MSTRG.131144.788"; exon_number "1";
chr3	StringTie	exon	48689538	48689713	1000	-	.	gene_id "MSTRG.131144"; transcript_id "MSTRG.131144.788"; exon_number "2";
chr3	StringTie	exon	48691307	48691482	1000	-	.	gene_id "MSTRG.131144"; transcript_id "MSTRG.131144.788"; exon_number "3";
chr3	StringTie	exon	48692954	48693179	1000	-	.	gene_id "MSTRG.131144"; transcript_id "MSTRG.131144.788"; exon_number "4";
chr3	StringTie	exon	48695090	48695418	1000	-	.	gene_id "MSTRG.131144"; transcript_id "MSTRG.131144.788"; exon_number "5";
chr3	StringTie	exon	48715389	48715527	1000	-	.	gene_id "MSTRG.131144"; transcript_id "MSTRG.131144.788"; exon_number "6";
chr3	StringTie	exon	48717157	48717487	1000	-	.	gene_id "MSTRG.131144"; transcript_id "MSTRG.131144.788"; exon_number "7";
chr3	StringTie	exon	48729655	48729779	1000	-	.	gene_id "MSTRG.131144"; transcript_id "MSTRG.131144.788"; exon_number "8";
chr3	StringTie	transcript	48687670	48717887	1000	-	.	gene_id "MSTRG.131144"; transcript_id "MSTRG.131144.789";
chr3	StringTie	exon	48687670	48688773	1000	-	.	gene_id "MSTRG.131144"; transcript_id "MSTRG.131144.789"; exon_number "1";
chr3	StringTie	exon	48689538	48689713	1000	-	.	gene_id "MSTRG.131144"; transcript_id "MSTRG.131144.789"; exon_number "2";
chr3	StringTie	exon	48691307	48691482	1000	-	.	gene_id "MSTRG.131144"; transcript_id "MSTRG.131144.789"; exon_number "3";
chr3	StringTie	exon	48692954	48694240	1000	-	.	gene_id "MSTRG.131144"; transcript_id "MSTRG.131144.789"; exon_number "4";
chr3	StringTie	exon	48694694	48694824	1000	-	.	gene_id "MSTRG.131144"; transcript_id "MSTRG.131144.789"; exon_number "5";
chr3	StringTie	exon	48695090	48695421	1000	-	.	gene_id "MSTRG.131144"; transcript_id "MSTRG.131144.789"; exon_number "6";
chr3	StringTie	exon	48715315	48715527	1000	-	.	gene_id "MSTRG.131144"; transcript_id "MSTRG.131144.789"; exon_number "7";
chr3	StringTie	exon	48717157	48717887	1000	-	.	gene_id "MSTRG.131144"; transcript_id "MSTRG.131144.789"; exon_number "8";
chr3	StringTie	transcript	48625635	48685962	1000	-	.	gene_id "MSTRG.131144"; transcript_id "MSTRG.131144.79";
chr3	StringTie	exon	48625635	48626000	1000	-	.	gene_id "MSTRG.131144"; transcript_id "MSTRG.131144.79"; exon_number "1";
chr3	StringTie	exon	48626218	48626354	1000	-	.	gene_id "MSTRG.131144"; transcript_id "MSTRG.131144.79"; exon_number "2";
chr3	StringTie	exon	48626631	48626685	1000	-	.	gene_id "MSTRG.131144"; transcript_id "MSTRG.131144.79"; exon_number "3";
chr3	StringTie	exon	48626876	48627055	1000	-	.	gene_id "MSTRG.131144"; transcript_id "MSTRG.131144.79"; exon_number "4";
chr3	StringTie	exon	48627946	48628038	1000	-	.	gene_id "MSTRG.131144"; transcript_id "MSTRG.131144.79"; exon_number "5";
chr3	StringTie	exon	48628434	48628541	1000	-	.	gene_id "MSTRG.131144"; transcript_id "MSTRG.131144.79"; exon_number "6";
chr3	StringTie	exon	48628622	48628714	1000	-	.	gene_id "MSTRG.131144"; transcript_id "MSTRG.131144.79"; exon_number "7";
chr3	StringTie	exon	48629642	48629711	1000	-	.	gene_id "MSTRG.131144"; transcript_id "MSTRG.131144.79"; exon_number "8";
chr3	StringTie	exon	48629872	48629978	1000	-	.	gene_id "MSTRG.131144"; transcript_id "MSTRG.131144.79"; exon_number "9";
chr3	StringTie	exon	48630062	48630157	1000	-	.	gene_id "MSTRG.131144"; transcript_id "MSTRG.131144.79"; exon_number "10";
chr3	StringTie	exon	48630438	48630515	1000	-	.	gene_id "MSTRG.131144"; transcript_id "MSTRG.131144.79"; exon_number "11";
chr3	StringTie	exon	48630607	48630720	1000	-	.	gene_id "MSTRG.131144"; transcript_id "MSTRG.131144.79"; exon_number "12";
chr3	StringTie	exon	48630993	48631140	1000	-	.	gene_id "MSTRG.131144"; transcript_id "MSTRG.131144.79"; exon_number "13";
chr3	StringTie	exon	48631224	48631306	1000	-	.	gene_id "MSTRG.131144"; transcript_id "MSTRG.131144.79"; exon_number "14";
chr3	StringTie	exon	48631649	48631801	1000	-	.	gene_id "MSTRG.131144"; transcript_id "MSTRG.131144.79"; exon_number "15";
chr3	StringTie	exon	48631880	48632044	1000	-	.	gene_id "MSTRG.131144"; transcript_id "MSTRG.131144.79"; exon_number "16";
chr3	StringTie	exon	48632245	48632396	1000	-	.	gene_id "MSTRG.131144"; transcript_id "MSTRG.131144.79"; exon_number "17";
chr3	StringTie	exon	48632974	48633084	1000	-	.	gene_id "MSTRG.131144"; transcript_id "MSTRG.131144.79"; exon_number "18";
chr3	StringTie	exon	48633251	48633390	1000	-	.	gene_id "MSTRG.131144"; transcript_id "MSTRG.131144.79"; exon_number "19";
chr3	StringTie	exon	48633477	48633635	1000	-	.	gene_id "MSTRG.131144"; transcript_id "MSTRG.131144.79"; exon_number "20";
chr3	StringTie	exon	48635371	48638232	1000	-	.	gene_id "MSTRG.131144"; transcript_id "MSTRG.131144.79"; exon_number "21";
chr3	StringTie	exon	48639674	48640559	1000	-	.	gene_id "MSTRG.131144"; transcript_id "MSTRG.131144.79"; exon_number "22";
chr3	StringTie	exon	48641324	48641524	1000	-	.	gene_id "MSTRG.131144"; transcript_id "MSTRG.131144.79"; exon_number "23";
chr3	StringTie	exon	48641851	48642009	1000	-	.	gene_id "MSTRG.131144"; transcript_id "MSTRG.131144.79"; exon_number "24";
chr3	StringTie	exon	48642358	48642467	1000	-	.	gene_id "MSTRG.131144"; transcript_id "MSTRG.131144.79"; exon_number "25";
chr3	StringTie	exon	48642736	48642884	1000	-	.	gene_id "MSTRG.131144"; transcript_id "MSTRG.131144.79"; exon_number "26";
chr3	StringTie	exon	48642967	48643083	1000	-	.	gene_id "MSTRG.131144"; transcript_id "MSTRG.131144.79"; exon_number "27";
chr3	StringTie	exon	48643554	48643677	1000	-	.	gene_id "MSTRG.131144"; transcript_id "MSTRG.131144.79"; exon_number "28";
chr3	StringTie	exon	48644216	48644295	1000	-	.	gene_id "MSTRG.131144"; transcript_id "MSTRG.131144.79"; exon_number "29";
chr3	StringTie	exon	48644716	48644828	1000	-	.	gene_id "MSTRG.131144"; transcript_id "MSTRG.131144.79"; exon_number "30";
chr3	StringTie	exon	48645035	48645209	1000	-	.	gene_id "MSTRG.131144"; transcript_id "MSTRG.131144.79"; exon_number "31";
chr3	StringTie	exon	48645443	48645649	1000	-	.	gene_id "MSTRG.131144"; transcript_id "MSTRG.131144.79"; exon_number "32";
chr3	StringTie	exon	48645742	48645868	1000	-	.	gene_id "MSTRG.131144"; transcript_id "MSTRG.131144.79"; exon_number "33";
chr3	StringTie	exon	48646090	48646257	1000	-	.	gene_id "MSTRG.131144"; transcript_id "MSTRG.131144.79"; exon_number "34";
chr3	StringTie	exon	48646763	48646928	1000	-	.	gene_id "MSTRG.131144"; transcript_id "MSTRG.131144.79"; exon_number "35";
chr3	StringTie	exon	48647841	48647996	1000	-	.	gene_id "MSTRG.131144"; transcript_id "MSTRG.131144.79"; exon_number "36";
chr3	StringTie	exon	48648266	48648461	1000	-	.	gene_id "MSTRG.131144"; transcript_id "MSTRG.131144.79"; exon_number "37";
chr3	StringTie	exon	48648719	48648928	1000	-	.	gene_id "MSTRG.131144"; transcript_id "MSTRG.131144.79"; exon_number "38";
chr3	StringTie	exon	48649121	48649215	1000	-	.	gene_id "MSTRG.131144"; transcript_id "MSTRG.131144.79"; exon_number "39";
chr3	StringTie	exon	48650480	48650581	1000	-	.	gene_id "MSTRG.131144"; transcript_id "MSTRG.131144.79"; exon_number "40";
chr3	StringTie	exon	48650892	48651075	1000	-	.	gene_id "MSTRG.131144"; transcript_id "MSTRG.131144.79"; exon_number "41";
chr3	StringTie	exon	48651359	48651479	1000	-	.	gene_id "MSTRG.131144"; transcript_id "MSTRG.131144.79"; exon_number "42";
chr3	StringTie	exon	48651577	48651718	1000	-	.	gene_id "MSTRG.131144"; transcript_id "MSTRG.131144.79"; exon_number "43";
chr3	StringTie	exon	48651877	48652048	1000	-	.	gene_id "MSTRG.131144"; transcript_id "MSTRG.131144.79"; exon_number "44";
chr3	StringTie	exon	48652437	48652553	1000	-	.	gene_id "MSTRG.131144"; transcript_id "MSTRG.131144.79"; exon_number "45";
chr3	StringTie	exon	48653002	48653187	1000	-	.	gene_id "MSTRG.131144"; transcript_id "MSTRG.131144.79"; exon_number "46";
chr3	StringTie	exon	48653619	48653788	1000	-	.	gene_id "MSTRG.131144"; transcript_id "MSTRG.131144.79"; exon_number "47";
chr3	StringTie	exon	48653878	48654003	1000	-	.	gene_id "MSTRG.131144"; transcript_id "MSTRG.131144.79"; exon_number "48";
chr3	StringTie	exon	48654289	48654452	1000	-	.	gene_id "MSTRG.131144"; transcript_id "MSTRG.131144.79"; exon_number "49";
chr3	StringTie	exon	48655044	48655201	1000	-	.	gene_id "MSTRG.131144"; transcript_id "MSTRG.131144.79"; exon_number "50";
chr3	StringTie	exon	48655306	48655394	1000	-	.	gene_id "MSTRG.131144"; transcript_id "MSTRG.131144.79"; exon_number "51";
chr3	StringTie	exon	48655736	48655851	1000	-	.	gene_id "MSTRG.131144"; transcript_id "MSTRG.131144.79"; exon_number "52";
chr3	StringTie	exon	48656140	48656365	1000	-	.	gene_id "MSTRG.131144"; transcript_id "MSTRG.131144.79"; exon_number "53";
chr3	StringTie	exon	48656698	48657348	1000	-	.	gene_id "MSTRG.131144"; transcript_id "MSTRG.131144.79"; exon_number "54";
chr3	StringTie	exon	48663941	48664960	1000	-	.	gene_id "MSTRG.131144"; transcript_id "MSTRG.131144.79"; exon_number "55";
chr3	StringTie	exon	48678564	48678736	1000	-	.	gene_id "MSTRG.131144"; transcript_id "MSTRG.131144.79"; exon_number "56";
chr3	StringTie	exon	48678877	48679183	1000	-	.	gene_id "MSTRG.131144"; transcript_id "MSTRG.131144.79"; exon_number "57";
chr3	StringTie	exon	48679377	48679457	1000	-	.	gene_id "MSTRG.131144"; transcript_id "MSTRG.131144.79"; exon_number "58";
chr3	StringTie	exon	48679575	48679713	1000	-	.	gene_id "MSTRG.131144"; transcript_id "MSTRG.131144.79"; exon_number "59";
chr3	StringTie	exon	48679801	48679887	1000	-	.	gene_id "MSTRG.131144"; transcript_id "MSTRG.131144.79"; exon_number "60";
chr3	StringTie	exon	48680059	48681780	1000	-	.	gene_id "MSTRG.131144"; transcript_id "MSTRG.131144.79"; exon_number "61";
chr3	StringTie	exon	48682045	48682135	1000	-	.	gene_id "MSTRG.131144"; transcript_id "MSTRG.131144.79"; exon_number "62";
chr3	StringTie	exon	48682348	48682552	1000	-	.	gene_id "MSTRG.131144"; transcript_id "MSTRG.131144.79"; exon_number "63";
chr3	StringTie	exon	48682903	48683012	1000	-	.	gene_id "MSTRG.131144"; transcript_id "MSTRG.131144.79"; exon_number "64";
chr3	StringTie	exon	48685637	48685962	1000	-	.	gene_id "MSTRG.131144"; transcript_id "MSTRG.131144.79"; exon_number "65";
chr3	StringTie	transcript	48687670	48718712	1000	-	.	gene_id "MSTRG.131144"; transcript_id "MSTRG.131144.790";
chr3	StringTie	exon	48687670	48688773	1000	-	.	gene_id "MSTRG.131144"; transcript_id "MSTRG.131144.790"; exon_number "1";
chr3	StringTie	exon	48689538	48689713	1000	-	.	gene_id "MSTRG.131144"; transcript_id "MSTRG.131144.790"; exon_number "2";
chr3	StringTie	exon	48691307	48691482	1000	-	.	gene_id "MSTRG.131144"; transcript_id "MSTRG.131144.790"; exon_number "3";
chr3	StringTie	exon	48692954	48695421	1000	-	.	gene_id "MSTRG.131144"; transcript_id "MSTRG.131144.790"; exon_number "4";
chr3	StringTie	exon	48715315	48715527	1000	-	.	gene_id "MSTRG.131144"; transcript_id "MSTRG.131144.790"; exon_number "5";
chr3	StringTie	exon	48717157	48717487	1000	-	.	gene_id "MSTRG.131144"; transcript_id "MSTRG.131144.790"; exon_number "6";
chr3	StringTie	exon	48717870	48717889	1000	-	.	gene_id "MSTRG.131144"; transcript_id "MSTRG.131144.790"; exon_number "7";
chr3	StringTie	exon	48718648	48718712	1000	-	.	gene_id "MSTRG.131144"; transcript_id "MSTRG.131144.790"; exon_number "8";
chr3	StringTie	transcript	48687695	48740336	1000	-	.	gene_id "MSTRG.131144"; transcript_id "MSTRG.131144.791";
chr3	StringTie	exon	48687695	48688773	1000	-	.	gene_id "MSTRG.131144"; transcript_id "MSTRG.131144.791"; exon_number "1";
chr3	StringTie	exon	48689538	48689713	1000	-	.	gene_id "MSTRG.131144"; transcript_id "MSTRG.131144.791"; exon_number "2";
chr3	StringTie	exon	48691307	48691482	1000	-	.	gene_id "MSTRG.131144"; transcript_id "MSTRG.131144.791"; exon_number "3";
chr3	StringTie	exon	48692954	48695421	1000	-	.	gene_id "MSTRG.131144"; transcript_id "MSTRG.131144.791"; exon_number "4";
chr3	StringTie	exon	48717157	48717487	1000	-	.	gene_id "MSTRG.131144"; transcript_id "MSTRG.131144.791"; exon_number "5";
chr3	StringTie	exon	48717870	48717889	1000	-	.	gene_id "MSTRG.131144"; transcript_id "MSTRG.131144.791"; exon_number "6";
chr3	StringTie	exon	48718648	48718757	1000	-	.	gene_id "MSTRG.131144"; transcript_id "MSTRG.131144.791"; exon_number "7";
chr3	StringTie	exon	48729655	48729777	1000	-	.	gene_id "MSTRG.131144"; transcript_id "MSTRG.131144.791"; exon_number "8";
chr3	StringTie	exon	48739587	48740336	1000	-	.	gene_id "MSTRG.131144"; transcript_id "MSTRG.131144.791"; exon_number "9";
chr3	StringTie	transcript	48687735	48730163	1000	-	.	gene_id "MSTRG.131144"; transcript_id "MSTRG.131144.792";
chr3	StringTie	exon	48687735	48688773	1000	-	.	gene_id "MSTRG.131144"; transcript_id "MSTRG.131144.792"; exon_number "1";
chr3	StringTie	exon	48689538	48689713	1000	-	.	gene_id "MSTRG.131144"; transcript_id "MSTRG.131144.792"; exon_number "2";
chr3	StringTie	exon	48691307	48691482	1000	-	.	gene_id "MSTRG.131144"; transcript_id "MSTRG.131144.792"; exon_number "3";
chr3	StringTie	exon	48692954	48693179	1000	-	.	gene_id "MSTRG.131144"; transcript_id "MSTRG.131144.792"; exon_number "4";
chr3	StringTie	exon	48695090	48695418	1000	-	.	gene_id "MSTRG.131144"; transcript_id "MSTRG.131144.792"; exon_number "5";
chr3	StringTie	exon	48715315	48715527	1000	-	.	gene_id "MSTRG.131144"; transcript_id "MSTRG.131144.792"; exon_number "6";
chr3	StringTie	exon	48717157	48717487	1000	-	.	gene_id "MSTRG.131144"; transcript_id "MSTRG.131144.792"; exon_number "7";
chr3	StringTie	exon	48718648	48718757	1000	-	.	gene_id "MSTRG.131144"; transcript_id "MSTRG.131144.792"; exon_number "8";
chr3	StringTie	exon	48729655	48730163	1000	-	.	gene_id "MSTRG.131144"; transcript_id "MSTRG.131144.792"; exon_number "9";
chr3	StringTie	transcript	48687748	48729802	1000	-	.	gene_id "MSTRG.131144"; transcript_id "MSTRG.131144.793";
chr3	StringTie	exon	48687748	48688773	1000	-	.	gene_id "MSTRG.131144"; transcript_id "MSTRG.131144.793"; exon_number "1";
chr3	StringTie	exon	48689538	48689713	1000	-	.	gene_id "MSTRG.131144"; transcript_id "MSTRG.131144.793"; exon_number "2";
chr3	StringTie	exon	48691307	48691482	1000	-	.	gene_id "MSTRG.131144"; transcript_id "MSTRG.131144.793"; exon_number "3";
chr3	StringTie	exon	48692954	48695418	1000	-	.	gene_id "MSTRG.131144"; transcript_id "MSTRG.131144.793"; exon_number "4";
chr3	StringTie	exon	48715315	48715527	1000	-	.	gene_id "MSTRG.131144"; transcript_id "MSTRG.131144.793"; exon_number "5";
chr3	StringTie	exon	48717157	48717487	1000	-	.	gene_id "MSTRG.131144"; transcript_id "MSTRG.131144.793"; exon_number "6";
chr3	StringTie	exon	48729655	48729802	1000	-	.	gene_id "MSTRG.131144"; transcript_id "MSTRG.131144.793"; exon_number "7";
chr3	StringTie	transcript	48687761	48730038	1000	-	.	gene_id "MSTRG.131144"; transcript_id "MSTRG.131144.794";
chr3	StringTie	exon	48687761	48688773	1000	-	.	gene_id "MSTRG.131144"; transcript_id "MSTRG.131144.794"; exon_number "1";
chr3	StringTie	exon	48689538	48689713	1000	-	.	gene_id "MSTRG.131144"; transcript_id "MSTRG.131144.794"; exon_number "2";
chr3	StringTie	exon	48691307	48691482	1000	-	.	gene_id "MSTRG.131144"; transcript_id "MSTRG.131144.794"; exon_number "3";
chr3	StringTie	exon	48692954	48694240	1000	-	.	gene_id "MSTRG.131144"; transcript_id "MSTRG.131144.794"; exon_number "4";
chr3	StringTie	exon	48695090	48695418	1000	-	.	gene_id "MSTRG.131144"; transcript_id "MSTRG.131144.794"; exon_number "5";
chr3	StringTie	exon	48717157	48717487	1000	-	.	gene_id "MSTRG.131144"; transcript_id "MSTRG.131144.794"; exon_number "6";
chr3	StringTie	exon	48718648	48718757	1000	-	.	gene_id "MSTRG.131144"; transcript_id "MSTRG.131144.794"; exon_number "7";
chr3	StringTie	exon	48720614	48720671	1000	-	.	gene_id "MSTRG.131144"; transcript_id "MSTRG.131144.794"; exon_number "8";
chr3	StringTie	exon	48729655	48730038	1000	-	.	gene_id "MSTRG.131144"; transcript_id "MSTRG.131144.794"; exon_number "9";
chr3	StringTie	transcript	48687761	48718746	1000	-	.	gene_id "MSTRG.131144"; transcript_id "MSTRG.131144.795";
chr3	StringTie	exon	48687761	48688773	1000	-	.	gene_id "MSTRG.131144"; transcript_id "MSTRG.131144.795"; exon_number "1";
chr3	StringTie	exon	48689538	48689713	1000	-	.	gene_id "MSTRG.131144"; transcript_id "MSTRG.131144.795"; exon_number "2";
chr3	StringTie	exon	48691307	48691482	1000	-	.	gene_id "MSTRG.131144"; transcript_id "MSTRG.131144.795"; exon_number "3";
chr3	StringTie	exon	48692954	48694240	1000	-	.	gene_id "MSTRG.131144"; transcript_id "MSTRG.131144.795"; exon_number "4";
chr3	StringTie	exon	48694459	48695418	1000	-	.	gene_id "MSTRG.131144"; transcript_id "MSTRG.131144.795"; exon_number "5";
chr3	StringTie	exon	48717157	48717487	1000	-	.	gene_id "MSTRG.131144"; transcript_id "MSTRG.131144.795"; exon_number "6";
chr3	StringTie	exon	48717870	48717889	1000	-	.	gene_id "MSTRG.131144"; transcript_id "MSTRG.131144.795"; exon_number "7";
chr3	StringTie	exon	48718648	48718746	1000	-	.	gene_id "MSTRG.131144"; transcript_id "MSTRG.131144.795"; exon_number "8";
chr3	StringTie	transcript	48687761	48720705	1000	-	.	gene_id "MSTRG.131144"; transcript_id "MSTRG.131144.796";
chr3	StringTie	exon	48687761	48688773	1000	-	.	gene_id "MSTRG.131144"; transcript_id "MSTRG.131144.796"; exon_number "1";
chr3	StringTie	exon	48689538	48689713	1000	-	.	gene_id "MSTRG.131144"; transcript_id "MSTRG.131144.796"; exon_number "2";
chr3	StringTie	exon	48691307	48691482	1000	-	.	gene_id "MSTRG.131144"; transcript_id "MSTRG.131144.796"; exon_number "3";
chr3	StringTie	exon	48692954	48693179	1000	-	.	gene_id "MSTRG.131144"; transcript_id "MSTRG.131144.796"; exon_number "4";
chr3	StringTie	exon	48695090	48695421	1000	-	.	gene_id "MSTRG.131144"; transcript_id "MSTRG.131144.796"; exon_number "5";
chr3	StringTie	exon	48717157	48717487	1000	-	.	gene_id "MSTRG.131144"; transcript_id "MSTRG.131144.796"; exon_number "6";
chr3	StringTie	exon	48717870	48717889	1000	-	.	gene_id "MSTRG.131144"; transcript_id "MSTRG.131144.796"; exon_number "7";
chr3	StringTie	exon	48718648	48718757	1000	-	.	gene_id "MSTRG.131144"; transcript_id "MSTRG.131144.796"; exon_number "8";
chr3	StringTie	exon	48720614	48720705	1000	-	.	gene_id "MSTRG.131144"; transcript_id "MSTRG.131144.796"; exon_number "9";
chr3	StringTie	transcript	48687786	48739657	1000	-	.	gene_id "MSTRG.131144"; transcript_id "MSTRG.131144.797";
chr3	StringTie	exon	48687786	48688773	1000	-	.	gene_id "MSTRG.131144"; transcript_id "MSTRG.131144.797"; exon_number "1";
chr3	StringTie	exon	48689538	48689713	1000	-	.	gene_id "MSTRG.131144"; transcript_id "MSTRG.131144.797"; exon_number "2";
chr3	StringTie	exon	48691307	48691482	1000	-	.	gene_id "MSTRG.131144"; transcript_id "MSTRG.131144.797"; exon_number "3";
chr3	StringTie	exon	48692954	48694240	1000	-	.	gene_id "MSTRG.131144"; transcript_id "MSTRG.131144.797"; exon_number "4";
chr3	StringTie	exon	48694694	48694824	1000	-	.	gene_id "MSTRG.131144"; transcript_id "MSTRG.131144.797"; exon_number "5";
chr3	StringTie	exon	48695090	48695418	1000	-	.	gene_id "MSTRG.131144"; transcript_id "MSTRG.131144.797"; exon_number "6";
chr3	StringTie	exon	48717157	48717487	1000	-	.	gene_id "MSTRG.131144"; transcript_id "MSTRG.131144.797"; exon_number "7";
chr3	StringTie	exon	48729655	48729777	1000	-	.	gene_id "MSTRG.131144"; transcript_id "MSTRG.131144.797"; exon_number "8";
chr3	StringTie	exon	48739587	48739657	1000	-	.	gene_id "MSTRG.131144"; transcript_id "MSTRG.131144.797"; exon_number "9";
chr3	StringTie	transcript	48687790	48717891	1000	-	.	gene_id "MSTRG.131144"; transcript_id "MSTRG.131144.798";
chr3	StringTie	exon	48687790	48688773	1000	-	.	gene_id "MSTRG.131144"; transcript_id "MSTRG.131144.798"; exon_number "1";
chr3	StringTie	exon	48689538	48689713	1000	-	.	gene_id "MSTRG.131144"; transcript_id "MSTRG.131144.798"; exon_number "2";
chr3	StringTie	exon	48691307	48691482	1000	-	.	gene_id "MSTRG.131144"; transcript_id "MSTRG.131144.798"; exon_number "3";
chr3	StringTie	exon	48692954	48694240	1000	-	.	gene_id "MSTRG.131144"; transcript_id "MSTRG.131144.798"; exon_number "4";
chr3	StringTie	exon	48694459	48694525	1000	-	.	gene_id "MSTRG.131144"; transcript_id "MSTRG.131144.798"; exon_number "5";
chr3	StringTie	exon	48695090	48695421	1000	-	.	gene_id "MSTRG.131144"; transcript_id "MSTRG.131144.798"; exon_number "6";
chr3	StringTie	exon	48717157	48717487	1000	-	.	gene_id "MSTRG.131144"; transcript_id "MSTRG.131144.798"; exon_number "7";
chr3	StringTie	exon	48717870	48717891	1000	-	.	gene_id "MSTRG.131144"; transcript_id "MSTRG.131144.798"; exon_number "8";
chr3	StringTie	transcript	48687812	48717487	1000	-	.	gene_id "MSTRG.131144"; transcript_id "MSTRG.131144.799";
chr3	StringTie	exon	48687812	48688773	1000	-	.	gene_id "MSTRG.131144"; transcript_id "MSTRG.131144.799"; exon_number "1";
chr3	StringTie	exon	48689538	48689675	1000	-	.	gene_id "MSTRG.131144"; transcript_id "MSTRG.131144.799"; exon_number "2";
chr3	StringTie	exon	48691272	48691482	1000	-	.	gene_id "MSTRG.131144"; transcript_id "MSTRG.131144.799"; exon_number "3";
chr3	StringTie	exon	48692954	48694240	1000	-	.	gene_id "MSTRG.131144"; transcript_id "MSTRG.131144.799"; exon_number "4";
chr3	StringTie	exon	48695090	48695418	1000	-	.	gene_id "MSTRG.131144"; transcript_id "MSTRG.131144.799"; exon_number "5";
chr3	StringTie	exon	48717157	48717487	1000	-	.	gene_id "MSTRG.131144"; transcript_id "MSTRG.131144.799"; exon_number "6";
chr3	StringTie	transcript	48625115	48663088	1000	-	.	gene_id "MSTRG.131144"; transcript_id "MSTRG.131144.8";
chr3	StringTie	exon	48625115	48625513	1000	-	.	gene_id "MSTRG.131144"; transcript_id "MSTRG.131144.8"; exon_number "1";
chr3	StringTie	exon	48625640	48626000	1000	-	.	gene_id "MSTRG.131144"; transcript_id "MSTRG.131144.8"; exon_number "2";
chr3	StringTie	exon	48626218	48626354	1000	-	.	gene_id "MSTRG.131144"; transcript_id "MSTRG.131144.8"; exon_number "3";
chr3	StringTie	exon	48626631	48626685	1000	-	.	gene_id "MSTRG.131144"; transcript_id "MSTRG.131144.8"; exon_number "4";
chr3	StringTie	exon	48626876	48627055	1000	-	.	gene_id "MSTRG.131144"; transcript_id "MSTRG.131144.8"; exon_number "5";
chr3	StringTie	exon	48627946	48628038	1000	-	.	gene_id "MSTRG.131144"; transcript_id "MSTRG.131144.8"; exon_number "6";
chr3	StringTie	exon	48628434	48628541	1000	-	.	gene_id "MSTRG.131144"; transcript_id "MSTRG.131144.8"; exon_number "7";
chr3	StringTie	exon	48628622	48628714	1000	-	.	gene_id "MSTRG.131144"; transcript_id "MSTRG.131144.8"; exon_number "8";
chr3	StringTie	exon	48629642	48629711	1000	-	.	gene_id "MSTRG.131144"; transcript_id "MSTRG.131144.8"; exon_number "9";
chr3	StringTie	exon	48629872	48629978	1000	-	.	gene_id "MSTRG.131144"; transcript_id "MSTRG.131144.8"; exon_number "10";
chr3	StringTie	exon	48630062	48630157	1000	-	.	gene_id "MSTRG.131144"; transcript_id "MSTRG.131144.8"; exon_number "11";
chr3	StringTie	exon	48630438	48630515	1000	-	.	gene_id "MSTRG.131144"; transcript_id "MSTRG.131144.8"; exon_number "12";
chr3	StringTie	exon	48630607	48630720	1000	-	.	gene_id "MSTRG.131144"; transcript_id "MSTRG.131144.8"; exon_number "13";
chr3	StringTie	exon	48630993	48631140	1000	-	.	gene_id "MSTRG.131144"; transcript_id "MSTRG.131144.8"; exon_number "14";
chr3	StringTie	exon	48631224	48631306	1000	-	.	gene_id "MSTRG.131144"; transcript_id "MSTRG.131144.8"; exon_number "15";
chr3	StringTie	exon	48631649	48631801	1000	-	.	gene_id "MSTRG.131144"; transcript_id "MSTRG.131144.8"; exon_number "16";
chr3	StringTie	exon	48631880	48632044	1000	-	.	gene_id "MSTRG.131144"; transcript_id "MSTRG.131144.8"; exon_number "17";
chr3	StringTie	exon	48632245	48632396	1000	-	.	gene_id "MSTRG.131144"; transcript_id "MSTRG.131144.8"; exon_number "18";
chr3	StringTie	exon	48632974	48633084	1000	-	.	gene_id "MSTRG.131144"; transcript_id "MSTRG.131144.8"; exon_number "19";
chr3	StringTie	exon	48633251	48633390	1000	-	.	gene_id "MSTRG.131144"; transcript_id "MSTRG.131144.8"; exon_number "20";
chr3	StringTie	exon	48633477	48633635	1000	-	.	gene_id "MSTRG.131144"; transcript_id "MSTRG.131144.8"; exon_number "21";
chr3	StringTie	exon	48635371	48638232	1000	-	.	gene_id "MSTRG.131144"; transcript_id "MSTRG.131144.8"; exon_number "22";
chr3	StringTie	exon	48639674	48640559	1000	-	.	gene_id "MSTRG.131144"; transcript_id "MSTRG.131144.8"; exon_number "23";
chr3	StringTie	exon	48641324	48641524	1000	-	.	gene_id "MSTRG.131144"; transcript_id "MSTRG.131144.8"; exon_number "24";
chr3	StringTie	exon	48641851	48642467	1000	-	.	gene_id "MSTRG.131144"; transcript_id "MSTRG.131144.8"; exon_number "25";
chr3	StringTie	exon	48642736	48642884	1000	-	.	gene_id "MSTRG.131144"; transcript_id "MSTRG.131144.8"; exon_number "26";
chr3	StringTie	exon	48642967	48643083	1000	-	.	gene_id "MSTRG.131144"; transcript_id "MSTRG.131144.8"; exon_number "27";
chr3	StringTie	exon	48643554	48643680	1000	-	.	gene_id "MSTRG.131144"; transcript_id "MSTRG.131144.8"; exon_number "28";
chr3	StringTie	exon	48644216	48644295	1000	-	.	gene_id "MSTRG.131144"; transcript_id "MSTRG.131144.8"; exon_number "29";
chr3	StringTie	exon	48644716	48644828	1000	-	.	gene_id "MSTRG.131144"; transcript_id "MSTRG.131144.8"; exon_number "30";
chr3	StringTie	exon	48645035	48645209	1000	-	.	gene_id "MSTRG.131144"; transcript_id "MSTRG.131144.8"; exon_number "31";
chr3	StringTie	exon	48645443	48645649	1000	-	.	gene_id "MSTRG.131144"; transcript_id "MSTRG.131144.8"; exon_number "32";
chr3	StringTie	exon	48645742	48645868	1000	-	.	gene_id "MSTRG.131144"; transcript_id "MSTRG.131144.8"; exon_number "33";
chr3	StringTie	exon	48646090	48646257	1000	-	.	gene_id "MSTRG.131144"; transcript_id "MSTRG.131144.8"; exon_number "34";
chr3	StringTie	exon	48646763	48646928	1000	-	.	gene_id "MSTRG.131144"; transcript_id "MSTRG.131144.8"; exon_number "35";
chr3	StringTie	exon	48647841	48647996	1000	-	.	gene_id "MSTRG.131144"; transcript_id "MSTRG.131144.8"; exon_number "36";
chr3	StringTie	exon	48648266	48648461	1000	-	.	gene_id "MSTRG.131144"; transcript_id "MSTRG.131144.8"; exon_number "37";
chr3	StringTie	exon	48648719	48648928	1000	-	.	gene_id "MSTRG.131144"; transcript_id "MSTRG.131144.8"; exon_number "38";
chr3	StringTie	exon	48649121	48649215	1000	-	.	gene_id "MSTRG.131144"; transcript_id "MSTRG.131144.8"; exon_number "39";
chr3	StringTie	exon	48650480	48650581	1000	-	.	gene_id "MSTRG.131144"; transcript_id "MSTRG.131144.8"; exon_number "40";
chr3	StringTie	exon	48650892	48651075	1000	-	.	gene_id "MSTRG.131144"; transcript_id "MSTRG.131144.8"; exon_number "41";
chr3	StringTie	exon	48651359	48651479	1000	-	.	gene_id "MSTRG.131144"; transcript_id "MSTRG.131144.8"; exon_number "42";
chr3	StringTie	exon	48651577	48651718	1000	-	.	gene_id "MSTRG.131144"; transcript_id "MSTRG.131144.8"; exon_number "43";
chr3	StringTie	exon	48651877	48652048	1000	-	.	gene_id "MSTRG.131144"; transcript_id "MSTRG.131144.8"; exon_number "44";
chr3	StringTie	exon	48652437	48652553	1000	-	.	gene_id "MSTRG.131144"; transcript_id "MSTRG.131144.8"; exon_number "45";
chr3	StringTie	exon	48653002	48653115	1000	-	.	gene_id "MSTRG.131144"; transcript_id "MSTRG.131144.8"; exon_number "46";
chr3	StringTie	exon	48653619	48653788	1000	-	.	gene_id "MSTRG.131144"; transcript_id "MSTRG.131144.8"; exon_number "47";
chr3	StringTie	exon	48653878	48654003	1000	-	.	gene_id "MSTRG.131144"; transcript_id "MSTRG.131144.8"; exon_number "48";
chr3	StringTie	exon	48654289	48654452	1000	-	.	gene_id "MSTRG.131144"; transcript_id "MSTRG.131144.8"; exon_number "49";
chr3	StringTie	exon	48655044	48655201	1000	-	.	gene_id "MSTRG.131144"; transcript_id "MSTRG.131144.8"; exon_number "50";
chr3	StringTie	exon	48655306	48655394	1000	-	.	gene_id "MSTRG.131144"; transcript_id "MSTRG.131144.8"; exon_number "51";
chr3	StringTie	exon	48655736	48655851	1000	-	.	gene_id "MSTRG.131144"; transcript_id "MSTRG.131144.8"; exon_number "52";
chr3	StringTie	exon	48656140	48656365	1000	-	.	gene_id "MSTRG.131144"; transcript_id "MSTRG.131144.8"; exon_number "53";
chr3	StringTie	exon	48656698	48657348	1000	-	.	gene_id "MSTRG.131144"; transcript_id "MSTRG.131144.8"; exon_number "54";
chr3	StringTie	exon	48658887	48663088	1000	-	.	gene_id "MSTRG.131144"; transcript_id "MSTRG.131144.8"; exon_number "55";
chr3	StringTie	transcript	48625635	48685885	1000	-	.	gene_id "MSTRG.131144"; transcript_id "MSTRG.131144.80";
chr3	StringTie	exon	48625635	48626000	1000	-	.	gene_id "MSTRG.131144"; transcript_id "MSTRG.131144.80"; exon_number "1";
chr3	StringTie	exon	48626218	48626354	1000	-	.	gene_id "MSTRG.131144"; transcript_id "MSTRG.131144.80"; exon_number "2";
chr3	StringTie	exon	48626631	48626685	1000	-	.	gene_id "MSTRG.131144"; transcript_id "MSTRG.131144.80"; exon_number "3";
chr3	StringTie	exon	48626876	48627052	1000	-	.	gene_id "MSTRG.131144"; transcript_id "MSTRG.131144.80"; exon_number "4";
chr3	StringTie	exon	48627946	48628038	1000	-	.	gene_id "MSTRG.131144"; transcript_id "MSTRG.131144.80"; exon_number "5";
chr3	StringTie	exon	48628434	48628541	1000	-	.	gene_id "MSTRG.131144"; transcript_id "MSTRG.131144.80"; exon_number "6";
chr3	StringTie	exon	48628622	48628714	1000	-	.	gene_id "MSTRG.131144"; transcript_id "MSTRG.131144.80"; exon_number "7";
chr3	StringTie	exon	48629642	48629711	1000	-	.	gene_id "MSTRG.131144"; transcript_id "MSTRG.131144.80"; exon_number "8";
chr3	StringTie	exon	48629872	48629978	1000	-	.	gene_id "MSTRG.131144"; transcript_id "MSTRG.131144.80"; exon_number "9";
chr3	StringTie	exon	48630062	48630157	1000	-	.	gene_id "MSTRG.131144"; transcript_id "MSTRG.131144.80"; exon_number "10";
chr3	StringTie	exon	48630438	48630515	1000	-	.	gene_id "MSTRG.131144"; transcript_id "MSTRG.131144.80"; exon_number "11";
chr3	StringTie	exon	48630607	48630720	1000	-	.	gene_id "MSTRG.131144"; transcript_id "MSTRG.131144.80"; exon_number "12";
chr3	StringTie	exon	48630993	48631140	1000	-	.	gene_id "MSTRG.131144"; transcript_id "MSTRG.131144.80"; exon_number "13";
chr3	StringTie	exon	48631224	48631306	1000	-	.	gene_id "MSTRG.131144"; transcript_id "MSTRG.131144.80"; exon_number "14";
chr3	StringTie	exon	48631649	48631801	1000	-	.	gene_id "MSTRG.131144"; transcript_id "MSTRG.131144.80"; exon_number "15";
chr3	StringTie	exon	48631880	48632044	1000	-	.	gene_id "MSTRG.131144"; transcript_id "MSTRG.131144.80"; exon_number "16";
chr3	StringTie	exon	48632245	48632396	1000	-	.	gene_id "MSTRG.131144"; transcript_id "MSTRG.131144.80"; exon_number "17";
chr3	StringTie	exon	48632974	48633084	1000	-	.	gene_id "MSTRG.131144"; transcript_id "MSTRG.131144.80"; exon_number "18";
chr3	StringTie	exon	48633251	48633390	1000	-	.	gene_id "MSTRG.131144"; transcript_id "MSTRG.131144.80"; exon_number "19";
chr3	StringTie	exon	48633477	48633635	1000	-	.	gene_id "MSTRG.131144"; transcript_id "MSTRG.131144.80"; exon_number "20";
chr3	StringTie	exon	48635371	48638232	1000	-	.	gene_id "MSTRG.131144"; transcript_id "MSTRG.131144.80"; exon_number "21";
chr3	StringTie	exon	48639674	48640559	1000	-	.	gene_id "MSTRG.131144"; transcript_id "MSTRG.131144.80"; exon_number "22";
chr3	StringTie	exon	48641324	48641524	1000	-	.	gene_id "MSTRG.131144"; transcript_id "MSTRG.131144.80"; exon_number "23";
chr3	StringTie	exon	48641851	48642009	1000	-	.	gene_id "MSTRG.131144"; transcript_id "MSTRG.131144.80"; exon_number "24";
chr3	StringTie	exon	48642358	48642467	1000	-	.	gene_id "MSTRG.131144"; transcript_id "MSTRG.131144.80"; exon_number "25";
chr3	StringTie	exon	48642736	48642884	1000	-	.	gene_id "MSTRG.131144"; transcript_id "MSTRG.131144.80"; exon_number "26";
chr3	StringTie	exon	48642967	48643083	1000	-	.	gene_id "MSTRG.131144"; transcript_id "MSTRG.131144.80"; exon_number "27";
chr3	StringTie	exon	48643554	48644295	1000	-	.	gene_id "MSTRG.131144"; transcript_id "MSTRG.131144.80"; exon_number "28";
chr3	StringTie	exon	48644716	48644828	1000	-	.	gene_id "MSTRG.131144"; transcript_id "MSTRG.131144.80"; exon_number "29";
chr3	StringTie	exon	48645035	48645209	1000	-	.	gene_id "MSTRG.131144"; transcript_id "MSTRG.131144.80"; exon_number "30";
chr3	StringTie	exon	48645443	48645649	1000	-	.	gene_id "MSTRG.131144"; transcript_id "MSTRG.131144.80"; exon_number "31";
chr3	StringTie	exon	48645742	48645868	1000	-	.	gene_id "MSTRG.131144"; transcript_id "MSTRG.131144.80"; exon_number "32";
chr3	StringTie	exon	48646090	48646257	1000	-	.	gene_id "MSTRG.131144"; transcript_id "MSTRG.131144.80"; exon_number "33";
chr3	StringTie	exon	48646763	48646928	1000	-	.	gene_id "MSTRG.131144"; transcript_id "MSTRG.131144.80"; exon_number "34";
chr3	StringTie	exon	48647841	48647996	1000	-	.	gene_id "MSTRG.131144"; transcript_id "MSTRG.131144.80"; exon_number "35";
chr3	StringTie	exon	48648266	48648461	1000	-	.	gene_id "MSTRG.131144"; transcript_id "MSTRG.131144.80"; exon_number "36";
chr3	StringTie	exon	48648719	48648928	1000	-	.	gene_id "MSTRG.131144"; transcript_id "MSTRG.131144.80"; exon_number "37";
chr3	StringTie	exon	48649121	48649215	1000	-	.	gene_id "MSTRG.131144"; transcript_id "MSTRG.131144.80"; exon_number "38";
chr3	StringTie	exon	48650480	48650581	1000	-	.	gene_id "MSTRG.131144"; transcript_id "MSTRG.131144.80"; exon_number "39";
chr3	StringTie	exon	48650892	48651075	1000	-	.	gene_id "MSTRG.131144"; transcript_id "MSTRG.131144.80"; exon_number "40";
chr3	StringTie	exon	48651359	48651479	1000	-	.	gene_id "MSTRG.131144"; transcript_id "MSTRG.131144.80"; exon_number "41";
chr3	StringTie	exon	48651577	48651718	1000	-	.	gene_id "MSTRG.131144"; transcript_id "MSTRG.131144.80"; exon_number "42";
chr3	StringTie	exon	48651877	48652048	1000	-	.	gene_id "MSTRG.131144"; transcript_id "MSTRG.131144.80"; exon_number "43";
chr3	StringTie	exon	48652437	48652553	1000	-	.	gene_id "MSTRG.131144"; transcript_id "MSTRG.131144.80"; exon_number "44";
chr3	StringTie	exon	48653002	48653187	1000	-	.	gene_id "MSTRG.131144"; transcript_id "MSTRG.131144.80"; exon_number "45";
chr3	StringTie	exon	48653619	48653788	1000	-	.	gene_id "MSTRG.131144"; transcript_id "MSTRG.131144.80"; exon_number "46";
chr3	StringTie	exon	48653878	48654003	1000	-	.	gene_id "MSTRG.131144"; transcript_id "MSTRG.131144.80"; exon_number "47";
chr3	StringTie	exon	48654289	48654452	1000	-	.	gene_id "MSTRG.131144"; transcript_id "MSTRG.131144.80"; exon_number "48";
chr3	StringTie	exon	48655044	48655201	1000	-	.	gene_id "MSTRG.131144"; transcript_id "MSTRG.131144.80"; exon_number "49";
chr3	StringTie	exon	48655306	48655394	1000	-	.	gene_id "MSTRG.131144"; transcript_id "MSTRG.131144.80"; exon_number "50";
chr3	StringTie	exon	48655736	48655851	1000	-	.	gene_id "MSTRG.131144"; transcript_id "MSTRG.131144.80"; exon_number "51";
chr3	StringTie	exon	48656140	48656365	1000	-	.	gene_id "MSTRG.131144"; transcript_id "MSTRG.131144.80"; exon_number "52";
chr3	StringTie	exon	48656698	48657348	1000	-	.	gene_id "MSTRG.131144"; transcript_id "MSTRG.131144.80"; exon_number "53";
chr3	StringTie	exon	48658887	48664960	1000	-	.	gene_id "MSTRG.131144"; transcript_id "MSTRG.131144.80"; exon_number "54";
chr3	StringTie	exon	48678564	48678736	1000	-	.	gene_id "MSTRG.131144"; transcript_id "MSTRG.131144.80"; exon_number "55";
chr3	StringTie	exon	48678877	48678969	1000	-	.	gene_id "MSTRG.131144"; transcript_id "MSTRG.131144.80"; exon_number "56";
chr3	StringTie	exon	48679055	48679183	1000	-	.	gene_id "MSTRG.131144"; transcript_id "MSTRG.131144.80"; exon_number "57";
chr3	StringTie	exon	48679377	48679457	1000	-	.	gene_id "MSTRG.131144"; transcript_id "MSTRG.131144.80"; exon_number "58";
chr3	StringTie	exon	48679575	48679713	1000	-	.	gene_id "MSTRG.131144"; transcript_id "MSTRG.131144.80"; exon_number "59";
chr3	StringTie	exon	48679801	48679887	1000	-	.	gene_id "MSTRG.131144"; transcript_id "MSTRG.131144.80"; exon_number "60";
chr3	StringTie	exon	48680059	48680229	1000	-	.	gene_id "MSTRG.131144"; transcript_id "MSTRG.131144.80"; exon_number "61";
chr3	StringTie	exon	48680988	48681780	1000	-	.	gene_id "MSTRG.131144"; transcript_id "MSTRG.131144.80"; exon_number "62";
chr3	StringTie	exon	48682045	48682135	1000	-	.	gene_id "MSTRG.131144"; transcript_id "MSTRG.131144.80"; exon_number "63";
chr3	StringTie	exon	48682348	48682552	1000	-	.	gene_id "MSTRG.131144"; transcript_id "MSTRG.131144.80"; exon_number "64";
chr3	StringTie	exon	48682903	48683012	1000	-	.	gene_id "MSTRG.131144"; transcript_id "MSTRG.131144.80"; exon_number "65";
chr3	StringTie	exon	48685637	48685885	1000	-	.	gene_id "MSTRG.131144"; transcript_id "MSTRG.131144.80"; exon_number "66";
chr3	StringTie	transcript	48687823	48740335	1000	-	.	gene_id "MSTRG.131144"; transcript_id "MSTRG.131144.800";
chr3	StringTie	exon	48687823	48688773	1000	-	.	gene_id "MSTRG.131144"; transcript_id "MSTRG.131144.800"; exon_number "1";
chr3	StringTie	exon	48689538	48689713	1000	-	.	gene_id "MSTRG.131144"; transcript_id "MSTRG.131144.800"; exon_number "2";
chr3	StringTie	exon	48691307	48691482	1000	-	.	gene_id "MSTRG.131144"; transcript_id "MSTRG.131144.800"; exon_number "3";
chr3	StringTie	exon	48692954	48693179	1000	-	.	gene_id "MSTRG.131144"; transcript_id "MSTRG.131144.800"; exon_number "4";
chr3	StringTie	exon	48695090	48695418	1000	-	.	gene_id "MSTRG.131144"; transcript_id "MSTRG.131144.800"; exon_number "5";
chr3	StringTie	exon	48715315	48715527	1000	-	.	gene_id "MSTRG.131144"; transcript_id "MSTRG.131144.800"; exon_number "6";
chr3	StringTie	exon	48717157	48717487	1000	-	.	gene_id "MSTRG.131144"; transcript_id "MSTRG.131144.800"; exon_number "7";
chr3	StringTie	exon	48717870	48718757	1000	-	.	gene_id "MSTRG.131144"; transcript_id "MSTRG.131144.800"; exon_number "8";
chr3	StringTie	exon	48729655	48729777	1000	-	.	gene_id "MSTRG.131144"; transcript_id "MSTRG.131144.800"; exon_number "9";
chr3	StringTie	exon	48739587	48740335	1000	-	.	gene_id "MSTRG.131144"; transcript_id "MSTRG.131144.800"; exon_number "10";
chr3	StringTie	transcript	48687825	48718759	1000	-	.	gene_id "MSTRG.131144"; transcript_id "MSTRG.131144.801";
chr3	StringTie	exon	48687825	48688773	1000	-	.	gene_id "MSTRG.131144"; transcript_id "MSTRG.131144.801"; exon_number "1";
chr3	StringTie	exon	48689538	48689713	1000	-	.	gene_id "MSTRG.131144"; transcript_id "MSTRG.131144.801"; exon_number "2";
chr3	StringTie	exon	48691307	48691482	1000	-	.	gene_id "MSTRG.131144"; transcript_id "MSTRG.131144.801"; exon_number "3";
chr3	StringTie	exon	48692954	48693179	1000	-	.	gene_id "MSTRG.131144"; transcript_id "MSTRG.131144.801"; exon_number "4";
chr3	StringTie	exon	48695090	48695418	1000	-	.	gene_id "MSTRG.131144"; transcript_id "MSTRG.131144.801"; exon_number "5";
chr3	StringTie	exon	48708120	48708237	1000	-	.	gene_id "MSTRG.131144"; transcript_id "MSTRG.131144.801"; exon_number "6";
chr3	StringTie	exon	48717157	48717487	1000	-	.	gene_id "MSTRG.131144"; transcript_id "MSTRG.131144.801"; exon_number "7";
chr3	StringTie	exon	48718648	48718759	1000	-	.	gene_id "MSTRG.131144"; transcript_id "MSTRG.131144.801"; exon_number "8";
chr3	StringTie	transcript	48687825	48717215	1000	-	.	gene_id "MSTRG.131144"; transcript_id "MSTRG.131144.802";
chr3	StringTie	exon	48687825	48688773	1000	-	.	gene_id "MSTRG.131144"; transcript_id "MSTRG.131144.802"; exon_number "1";
chr3	StringTie	exon	48689538	48689713	1000	-	.	gene_id "MSTRG.131144"; transcript_id "MSTRG.131144.802"; exon_number "2";
chr3	StringTie	exon	48691307	48691482	1000	-	.	gene_id "MSTRG.131144"; transcript_id "MSTRG.131144.802"; exon_number "3";
chr3	StringTie	exon	48692954	48694240	1000	-	.	gene_id "MSTRG.131144"; transcript_id "MSTRG.131144.802"; exon_number "4";
chr3	StringTie	exon	48694459	48695418	1000	-	.	gene_id "MSTRG.131144"; transcript_id "MSTRG.131144.802"; exon_number "5";
chr3	StringTie	exon	48715315	48715527	1000	-	.	gene_id "MSTRG.131144"; transcript_id "MSTRG.131144.802"; exon_number "6";
chr3	StringTie	exon	48716432	48716477	1000	-	.	gene_id "MSTRG.131144"; transcript_id "MSTRG.131144.802"; exon_number "7";
chr3	StringTie	exon	48717157	48717215	1000	-	.	gene_id "MSTRG.131144"; transcript_id "MSTRG.131144.802"; exon_number "8";
chr3	StringTie	transcript	48687825	48729714	1000	-	.	gene_id "MSTRG.131144"; transcript_id "MSTRG.131144.803";
chr3	StringTie	exon	48687825	48688773	1000	-	.	gene_id "MSTRG.131144"; transcript_id "MSTRG.131144.803"; exon_number "1";
chr3	StringTie	exon	48689538	48689713	1000	-	.	gene_id "MSTRG.131144"; transcript_id "MSTRG.131144.803"; exon_number "2";
chr3	StringTie	exon	48691307	48691482	1000	-	.	gene_id "MSTRG.131144"; transcript_id "MSTRG.131144.803"; exon_number "3";
chr3	StringTie	exon	48692954	48693179	1000	-	.	gene_id "MSTRG.131144"; transcript_id "MSTRG.131144.803"; exon_number "4";
chr3	StringTie	exon	48695090	48695421	1000	-	.	gene_id "MSTRG.131144"; transcript_id "MSTRG.131144.803"; exon_number "5";
chr3	StringTie	exon	48717157	48717487	1000	-	.	gene_id "MSTRG.131144"; transcript_id "MSTRG.131144.803"; exon_number "6";
chr3	StringTie	exon	48718648	48718757	1000	-	.	gene_id "MSTRG.131144"; transcript_id "MSTRG.131144.803"; exon_number "7";
chr3	StringTie	exon	48729655	48729714	1000	-	.	gene_id "MSTRG.131144"; transcript_id "MSTRG.131144.803"; exon_number "8";
chr3	StringTie	transcript	48687828	48718281	1000	-	.	gene_id "MSTRG.131144"; transcript_id "MSTRG.131144.804";
chr3	StringTie	exon	48687828	48688773	1000	-	.	gene_id "MSTRG.131144"; transcript_id "MSTRG.131144.804"; exon_number "1";
chr3	StringTie	exon	48689538	48689713	1000	-	.	gene_id "MSTRG.131144"; transcript_id "MSTRG.131144.804"; exon_number "2";
chr3	StringTie	exon	48691307	48691482	1000	-	.	gene_id "MSTRG.131144"; transcript_id "MSTRG.131144.804"; exon_number "3";
chr3	StringTie	exon	48692954	48694240	1000	-	.	gene_id "MSTRG.131144"; transcript_id "MSTRG.131144.804"; exon_number "4";
chr3	StringTie	exon	48694459	48694525	1000	-	.	gene_id "MSTRG.131144"; transcript_id "MSTRG.131144.804"; exon_number "5";
chr3	StringTie	exon	48694694	48694824	1000	-	.	gene_id "MSTRG.131144"; transcript_id "MSTRG.131144.804"; exon_number "6";
chr3	StringTie	exon	48695090	48695421	1000	-	.	gene_id "MSTRG.131144"; transcript_id "MSTRG.131144.804"; exon_number "7";
chr3	StringTie	exon	48717157	48717487	1000	-	.	gene_id "MSTRG.131144"; transcript_id "MSTRG.131144.804"; exon_number "8";
chr3	StringTie	exon	48718168	48718281	1000	-	.	gene_id "MSTRG.131144"; transcript_id "MSTRG.131144.804"; exon_number "9";
chr3	StringTie	transcript	48687839	48717889	1000	-	.	gene_id "MSTRG.131144"; transcript_id "MSTRG.131144.805";
chr3	StringTie	exon	48687839	48688773	1000	-	.	gene_id "MSTRG.131144"; transcript_id "MSTRG.131144.805"; exon_number "1";
chr3	StringTie	exon	48689538	48689713	1000	-	.	gene_id "MSTRG.131144"; transcript_id "MSTRG.131144.805"; exon_number "2";
chr3	StringTie	exon	48691307	48691482	1000	-	.	gene_id "MSTRG.131144"; transcript_id "MSTRG.131144.805"; exon_number "3";
chr3	StringTie	exon	48692954	48693179	1000	-	.	gene_id "MSTRG.131144"; transcript_id "MSTRG.131144.805"; exon_number "4";
chr3	StringTie	exon	48693270	48694240	1000	-	.	gene_id "MSTRG.131144"; transcript_id "MSTRG.131144.805"; exon_number "5";
chr3	StringTie	exon	48694694	48695418	1000	-	.	gene_id "MSTRG.131144"; transcript_id "MSTRG.131144.805"; exon_number "6";
chr3	StringTie	exon	48717157	48717487	1000	-	.	gene_id "MSTRG.131144"; transcript_id "MSTRG.131144.805"; exon_number "7";
chr3	StringTie	exon	48717870	48717889	1000	-	.	gene_id "MSTRG.131144"; transcript_id "MSTRG.131144.805"; exon_number "8";
chr3	StringTie	transcript	48687847	48717436	1000	-	.	gene_id "MSTRG.131144"; transcript_id "MSTRG.131144.806";
chr3	StringTie	exon	48687847	48688773	1000	-	.	gene_id "MSTRG.131144"; transcript_id "MSTRG.131144.806"; exon_number "1";
chr3	StringTie	exon	48689559	48689713	1000	-	.	gene_id "MSTRG.131144"; transcript_id "MSTRG.131144.806"; exon_number "2";
chr3	StringTie	exon	48691307	48691482	1000	-	.	gene_id "MSTRG.131144"; transcript_id "MSTRG.131144.806"; exon_number "3";
chr3	StringTie	exon	48692954	48694240	1000	-	.	gene_id "MSTRG.131144"; transcript_id "MSTRG.131144.806"; exon_number "4";
chr3	StringTie	exon	48695090	48695418	1000	-	.	gene_id "MSTRG.131144"; transcript_id "MSTRG.131144.806"; exon_number "5";
chr3	StringTie	exon	48717157	48717436	1000	-	.	gene_id "MSTRG.131144"; transcript_id "MSTRG.131144.806"; exon_number "6";
chr3	StringTie	transcript	48687850	48717514	1000	-	.	gene_id "MSTRG.131144"; transcript_id "MSTRG.131144.807";
chr3	StringTie	exon	48687850	48688773	1000	-	.	gene_id "MSTRG.131144"; transcript_id "MSTRG.131144.807"; exon_number "1";
chr3	StringTie	exon	48689538	48689713	1000	-	.	gene_id "MSTRG.131144"; transcript_id "MSTRG.131144.807"; exon_number "2";
chr3	StringTie	exon	48691307	48691482	1000	-	.	gene_id "MSTRG.131144"; transcript_id "MSTRG.131144.807"; exon_number "3";
chr3	StringTie	exon	48692954	48693179	1000	-	.	gene_id "MSTRG.131144"; transcript_id "MSTRG.131144.807"; exon_number "4";
chr3	StringTie	exon	48693270	48694240	1000	-	.	gene_id "MSTRG.131144"; transcript_id "MSTRG.131144.807"; exon_number "5";
chr3	StringTie	exon	48694694	48694824	1000	-	.	gene_id "MSTRG.131144"; transcript_id "MSTRG.131144.807"; exon_number "6";
chr3	StringTie	exon	48695090	48695418	1000	-	.	gene_id "MSTRG.131144"; transcript_id "MSTRG.131144.807"; exon_number "7";
chr3	StringTie	exon	48715315	48715527	1000	-	.	gene_id "MSTRG.131144"; transcript_id "MSTRG.131144.807"; exon_number "8";
chr3	StringTie	exon	48717157	48717514	1000	-	.	gene_id "MSTRG.131144"; transcript_id "MSTRG.131144.807"; exon_number "9";
chr3	StringTie	transcript	48687853	48729765	1000	-	.	gene_id "MSTRG.131144"; transcript_id "MSTRG.131144.808";
chr3	StringTie	exon	48687853	48688773	1000	-	.	gene_id "MSTRG.131144"; transcript_id "MSTRG.131144.808"; exon_number "1";
chr3	StringTie	exon	48689538	48689713	1000	-	.	gene_id "MSTRG.131144"; transcript_id "MSTRG.131144.808"; exon_number "2";
chr3	StringTie	exon	48691307	48691482	1000	-	.	gene_id "MSTRG.131144"; transcript_id "MSTRG.131144.808"; exon_number "3";
chr3	StringTie	exon	48692954	48694240	1000	-	.	gene_id "MSTRG.131144"; transcript_id "MSTRG.131144.808"; exon_number "4";
chr3	StringTie	exon	48694702	48694824	1000	-	.	gene_id "MSTRG.131144"; transcript_id "MSTRG.131144.808"; exon_number "5";
chr3	StringTie	exon	48695090	48695421	1000	-	.	gene_id "MSTRG.131144"; transcript_id "MSTRG.131144.808"; exon_number "6";
chr3	StringTie	exon	48717157	48717487	1000	-	.	gene_id "MSTRG.131144"; transcript_id "MSTRG.131144.808"; exon_number "7";
chr3	StringTie	exon	48729655	48729765	1000	-	.	gene_id "MSTRG.131144"; transcript_id "MSTRG.131144.808"; exon_number "8";
chr3	StringTie	transcript	48687855	48718716	1000	-	.	gene_id "MSTRG.131144"; transcript_id "MSTRG.131144.809";
chr3	StringTie	exon	48687855	48688773	1000	-	.	gene_id "MSTRG.131144"; transcript_id "MSTRG.131144.809"; exon_number "1";
chr3	StringTie	exon	48689538	48689713	1000	-	.	gene_id "MSTRG.131144"; transcript_id "MSTRG.131144.809"; exon_number "2";
chr3	StringTie	exon	48691307	48691482	1000	-	.	gene_id "MSTRG.131144"; transcript_id "MSTRG.131144.809"; exon_number "3";
chr3	StringTie	exon	48692954	48694824	1000	-	.	gene_id "MSTRG.131144"; transcript_id "MSTRG.131144.809"; exon_number "4";
chr3	StringTie	exon	48695090	48695421	1000	-	.	gene_id "MSTRG.131144"; transcript_id "MSTRG.131144.809"; exon_number "5";
chr3	StringTie	exon	48715315	48715527	1000	-	.	gene_id "MSTRG.131144"; transcript_id "MSTRG.131144.809"; exon_number "6";
chr3	StringTie	exon	48717157	48717487	1000	-	.	gene_id "MSTRG.131144"; transcript_id "MSTRG.131144.809"; exon_number "7";
chr3	StringTie	exon	48718648	48718716	1000	-	.	gene_id "MSTRG.131144"; transcript_id "MSTRG.131144.809"; exon_number "8";
chr3	StringTie	transcript	48625635	48685880	1000	-	.	gene_id "MSTRG.131144"; transcript_id "MSTRG.131144.81";
chr3	StringTie	exon	48625635	48626000	1000	-	.	gene_id "MSTRG.131144"; transcript_id "MSTRG.131144.81"; exon_number "1";
chr3	StringTie	exon	48626218	48626354	1000	-	.	gene_id "MSTRG.131144"; transcript_id "MSTRG.131144.81"; exon_number "2";
chr3	StringTie	exon	48626631	48626685	1000	-	.	gene_id "MSTRG.131144"; transcript_id "MSTRG.131144.81"; exon_number "3";
chr3	StringTie	exon	48626876	48627052	1000	-	.	gene_id "MSTRG.131144"; transcript_id "MSTRG.131144.81"; exon_number "4";
chr3	StringTie	exon	48627946	48628038	1000	-	.	gene_id "MSTRG.131144"; transcript_id "MSTRG.131144.81"; exon_number "5";
chr3	StringTie	exon	48628434	48628541	1000	-	.	gene_id "MSTRG.131144"; transcript_id "MSTRG.131144.81"; exon_number "6";
chr3	StringTie	exon	48628622	48628714	1000	-	.	gene_id "MSTRG.131144"; transcript_id "MSTRG.131144.81"; exon_number "7";
chr3	StringTie	exon	48629642	48629711	1000	-	.	gene_id "MSTRG.131144"; transcript_id "MSTRG.131144.81"; exon_number "8";
chr3	StringTie	exon	48629872	48629978	1000	-	.	gene_id "MSTRG.131144"; transcript_id "MSTRG.131144.81"; exon_number "9";
chr3	StringTie	exon	48630062	48630157	1000	-	.	gene_id "MSTRG.131144"; transcript_id "MSTRG.131144.81"; exon_number "10";
chr3	StringTie	exon	48630438	48630515	1000	-	.	gene_id "MSTRG.131144"; transcript_id "MSTRG.131144.81"; exon_number "11";
chr3	StringTie	exon	48630607	48630720	1000	-	.	gene_id "MSTRG.131144"; transcript_id "MSTRG.131144.81"; exon_number "12";
chr3	StringTie	exon	48630993	48631140	1000	-	.	gene_id "MSTRG.131144"; transcript_id "MSTRG.131144.81"; exon_number "13";
chr3	StringTie	exon	48631224	48631306	1000	-	.	gene_id "MSTRG.131144"; transcript_id "MSTRG.131144.81"; exon_number "14";
chr3	StringTie	exon	48631649	48631801	1000	-	.	gene_id "MSTRG.131144"; transcript_id "MSTRG.131144.81"; exon_number "15";
chr3	StringTie	exon	48631880	48632044	1000	-	.	gene_id "MSTRG.131144"; transcript_id "MSTRG.131144.81"; exon_number "16";
chr3	StringTie	exon	48632245	48632396	1000	-	.	gene_id "MSTRG.131144"; transcript_id "MSTRG.131144.81"; exon_number "17";
chr3	StringTie	exon	48632974	48633084	1000	-	.	gene_id "MSTRG.131144"; transcript_id "MSTRG.131144.81"; exon_number "18";
chr3	StringTie	exon	48633251	48633390	1000	-	.	gene_id "MSTRG.131144"; transcript_id "MSTRG.131144.81"; exon_number "19";
chr3	StringTie	exon	48633477	48633635	1000	-	.	gene_id "MSTRG.131144"; transcript_id "MSTRG.131144.81"; exon_number "20";
chr3	StringTie	exon	48635371	48638232	1000	-	.	gene_id "MSTRG.131144"; transcript_id "MSTRG.131144.81"; exon_number "21";
chr3	StringTie	exon	48639674	48640559	1000	-	.	gene_id "MSTRG.131144"; transcript_id "MSTRG.131144.81"; exon_number "22";
chr3	StringTie	exon	48641324	48641524	1000	-	.	gene_id "MSTRG.131144"; transcript_id "MSTRG.131144.81"; exon_number "23";
chr3	StringTie	exon	48641851	48642009	1000	-	.	gene_id "MSTRG.131144"; transcript_id "MSTRG.131144.81"; exon_number "24";
chr3	StringTie	exon	48642358	48642467	1000	-	.	gene_id "MSTRG.131144"; transcript_id "MSTRG.131144.81"; exon_number "25";
chr3	StringTie	exon	48642736	48642884	1000	-	.	gene_id "MSTRG.131144"; transcript_id "MSTRG.131144.81"; exon_number "26";
chr3	StringTie	exon	48642967	48643083	1000	-	.	gene_id "MSTRG.131144"; transcript_id "MSTRG.131144.81"; exon_number "27";
chr3	StringTie	exon	48643554	48643677	1000	-	.	gene_id "MSTRG.131144"; transcript_id "MSTRG.131144.81"; exon_number "28";
chr3	StringTie	exon	48644216	48644295	1000	-	.	gene_id "MSTRG.131144"; transcript_id "MSTRG.131144.81"; exon_number "29";
chr3	StringTie	exon	48644716	48644828	1000	-	.	gene_id "MSTRG.131144"; transcript_id "MSTRG.131144.81"; exon_number "30";
chr3	StringTie	exon	48645035	48645209	1000	-	.	gene_id "MSTRG.131144"; transcript_id "MSTRG.131144.81"; exon_number "31";
chr3	StringTie	exon	48645443	48645649	1000	-	.	gene_id "MSTRG.131144"; transcript_id "MSTRG.131144.81"; exon_number "32";
chr3	StringTie	exon	48645742	48645868	1000	-	.	gene_id "MSTRG.131144"; transcript_id "MSTRG.131144.81"; exon_number "33";
chr3	StringTie	exon	48646090	48646257	1000	-	.	gene_id "MSTRG.131144"; transcript_id "MSTRG.131144.81"; exon_number "34";
chr3	StringTie	exon	48646763	48646928	1000	-	.	gene_id "MSTRG.131144"; transcript_id "MSTRG.131144.81"; exon_number "35";
chr3	StringTie	exon	48647841	48647996	1000	-	.	gene_id "MSTRG.131144"; transcript_id "MSTRG.131144.81"; exon_number "36";
chr3	StringTie	exon	48648266	48648461	1000	-	.	gene_id "MSTRG.131144"; transcript_id "MSTRG.131144.81"; exon_number "37";
chr3	StringTie	exon	48648719	48648928	1000	-	.	gene_id "MSTRG.131144"; transcript_id "MSTRG.131144.81"; exon_number "38";
chr3	StringTie	exon	48649121	48649215	1000	-	.	gene_id "MSTRG.131144"; transcript_id "MSTRG.131144.81"; exon_number "39";
chr3	StringTie	exon	48650480	48650581	1000	-	.	gene_id "MSTRG.131144"; transcript_id "MSTRG.131144.81"; exon_number "40";
chr3	StringTie	exon	48650892	48651075	1000	-	.	gene_id "MSTRG.131144"; transcript_id "MSTRG.131144.81"; exon_number "41";
chr3	StringTie	exon	48651359	48651479	1000	-	.	gene_id "MSTRG.131144"; transcript_id "MSTRG.131144.81"; exon_number "42";
chr3	StringTie	exon	48651577	48651718	1000	-	.	gene_id "MSTRG.131144"; transcript_id "MSTRG.131144.81"; exon_number "43";
chr3	StringTie	exon	48651877	48652048	1000	-	.	gene_id "MSTRG.131144"; transcript_id "MSTRG.131144.81"; exon_number "44";
chr3	StringTie	exon	48652437	48652553	1000	-	.	gene_id "MSTRG.131144"; transcript_id "MSTRG.131144.81"; exon_number "45";
chr3	StringTie	exon	48653002	48653187	1000	-	.	gene_id "MSTRG.131144"; transcript_id "MSTRG.131144.81"; exon_number "46";
chr3	StringTie	exon	48653619	48653788	1000	-	.	gene_id "MSTRG.131144"; transcript_id "MSTRG.131144.81"; exon_number "47";
chr3	StringTie	exon	48653878	48654003	1000	-	.	gene_id "MSTRG.131144"; transcript_id "MSTRG.131144.81"; exon_number "48";
chr3	StringTie	exon	48654289	48654452	1000	-	.	gene_id "MSTRG.131144"; transcript_id "MSTRG.131144.81"; exon_number "49";
chr3	StringTie	exon	48655044	48655201	1000	-	.	gene_id "MSTRG.131144"; transcript_id "MSTRG.131144.81"; exon_number "50";
chr3	StringTie	exon	48655306	48655394	1000	-	.	gene_id "MSTRG.131144"; transcript_id "MSTRG.131144.81"; exon_number "51";
chr3	StringTie	exon	48655736	48655851	1000	-	.	gene_id "MSTRG.131144"; transcript_id "MSTRG.131144.81"; exon_number "52";
chr3	StringTie	exon	48656140	48656365	1000	-	.	gene_id "MSTRG.131144"; transcript_id "MSTRG.131144.81"; exon_number "53";
chr3	StringTie	exon	48656698	48657348	1000	-	.	gene_id "MSTRG.131144"; transcript_id "MSTRG.131144.81"; exon_number "54";
chr3	StringTie	exon	48658887	48664960	1000	-	.	gene_id "MSTRG.131144"; transcript_id "MSTRG.131144.81"; exon_number "55";
chr3	StringTie	exon	48678564	48678736	1000	-	.	gene_id "MSTRG.131144"; transcript_id "MSTRG.131144.81"; exon_number "56";
chr3	StringTie	exon	48678877	48678969	1000	-	.	gene_id "MSTRG.131144"; transcript_id "MSTRG.131144.81"; exon_number "57";
chr3	StringTie	exon	48679055	48679183	1000	-	.	gene_id "MSTRG.131144"; transcript_id "MSTRG.131144.81"; exon_number "58";
chr3	StringTie	exon	48679377	48679457	1000	-	.	gene_id "MSTRG.131144"; transcript_id "MSTRG.131144.81"; exon_number "59";
chr3	StringTie	exon	48679575	48679713	1000	-	.	gene_id "MSTRG.131144"; transcript_id "MSTRG.131144.81"; exon_number "60";
chr3	StringTie	exon	48679801	48679887	1000	-	.	gene_id "MSTRG.131144"; transcript_id "MSTRG.131144.81"; exon_number "61";
chr3	StringTie	exon	48680059	48680229	1000	-	.	gene_id "MSTRG.131144"; transcript_id "MSTRG.131144.81"; exon_number "62";
chr3	StringTie	exon	48681314	48681780	1000	-	.	gene_id "MSTRG.131144"; transcript_id "MSTRG.131144.81"; exon_number "63";
chr3	StringTie	exon	48682045	48682135	1000	-	.	gene_id "MSTRG.131144"; transcript_id "MSTRG.131144.81"; exon_number "64";
chr3	StringTie	exon	48682348	48682552	1000	-	.	gene_id "MSTRG.131144"; transcript_id "MSTRG.131144.81"; exon_number "65";
chr3	StringTie	exon	48682903	48683012	1000	-	.	gene_id "MSTRG.131144"; transcript_id "MSTRG.131144.81"; exon_number "66";
chr3	StringTie	exon	48684704	48684761	1000	-	.	gene_id "MSTRG.131144"; transcript_id "MSTRG.131144.81"; exon_number "67";
chr3	StringTie	exon	48685637	48685880	1000	-	.	gene_id "MSTRG.131144"; transcript_id "MSTRG.131144.81"; exon_number "68";
chr3	StringTie	transcript	48687879	48718737	1000	-	.	gene_id "MSTRG.131144"; transcript_id "MSTRG.131144.810";
chr3	StringTie	exon	48687879	48688773	1000	-	.	gene_id "MSTRG.131144"; transcript_id "MSTRG.131144.810"; exon_number "1";
chr3	StringTie	exon	48689538	48689713	1000	-	.	gene_id "MSTRG.131144"; transcript_id "MSTRG.131144.810"; exon_number "2";
chr3	StringTie	exon	48691307	48691482	1000	-	.	gene_id "MSTRG.131144"; transcript_id "MSTRG.131144.810"; exon_number "3";
chr3	StringTie	exon	48692954	48694240	1000	-	.	gene_id "MSTRG.131144"; transcript_id "MSTRG.131144.810"; exon_number "4";
chr3	StringTie	exon	48695090	48695418	1000	-	.	gene_id "MSTRG.131144"; transcript_id "MSTRG.131144.810"; exon_number "5";
chr3	StringTie	exon	48715315	48715527	1000	-	.	gene_id "MSTRG.131144"; transcript_id "MSTRG.131144.810"; exon_number "6";
chr3	StringTie	exon	48717157	48717487	1000	-	.	gene_id "MSTRG.131144"; transcript_id "MSTRG.131144.810"; exon_number "7";
chr3	StringTie	exon	48718648	48718737	1000	-	.	gene_id "MSTRG.131144"; transcript_id "MSTRG.131144.810"; exon_number "8";
chr3	StringTie	transcript	48687886	48718281	1000	-	.	gene_id "MSTRG.131144"; transcript_id "MSTRG.131144.811";
chr3	StringTie	exon	48687886	48688773	1000	-	.	gene_id "MSTRG.131144"; transcript_id "MSTRG.131144.811"; exon_number "1";
chr3	StringTie	exon	48689538	48689713	1000	-	.	gene_id "MSTRG.131144"; transcript_id "MSTRG.131144.811"; exon_number "2";
chr3	StringTie	exon	48691307	48691482	1000	-	.	gene_id "MSTRG.131144"; transcript_id "MSTRG.131144.811"; exon_number "3";
chr3	StringTie	exon	48692954	48694240	1000	-	.	gene_id "MSTRG.131144"; transcript_id "MSTRG.131144.811"; exon_number "4";
chr3	StringTie	exon	48694459	48694525	1000	-	.	gene_id "MSTRG.131144"; transcript_id "MSTRG.131144.811"; exon_number "5";
chr3	StringTie	exon	48695090	48695418	1000	-	.	gene_id "MSTRG.131144"; transcript_id "MSTRG.131144.811"; exon_number "6";
chr3	StringTie	exon	48715315	48715527	1000	-	.	gene_id "MSTRG.131144"; transcript_id "MSTRG.131144.811"; exon_number "7";
chr3	StringTie	exon	48717157	48717487	1000	-	.	gene_id "MSTRG.131144"; transcript_id "MSTRG.131144.811"; exon_number "8";
chr3	StringTie	exon	48718168	48718281	1000	-	.	gene_id "MSTRG.131144"; transcript_id "MSTRG.131144.811"; exon_number "9";
chr3	StringTie	transcript	48687893	48717620	1000	-	.	gene_id "MSTRG.131144"; transcript_id "MSTRG.131144.812";
chr3	StringTie	exon	48687893	48688773	1000	-	.	gene_id "MSTRG.131144"; transcript_id "MSTRG.131144.812"; exon_number "1";
chr3	StringTie	exon	48691272	48691482	1000	-	.	gene_id "MSTRG.131144"; transcript_id "MSTRG.131144.812"; exon_number "2";
chr3	StringTie	exon	48692954	48694240	1000	-	.	gene_id "MSTRG.131144"; transcript_id "MSTRG.131144.812"; exon_number "3";
chr3	StringTie	exon	48695090	48695418	1000	-	.	gene_id "MSTRG.131144"; transcript_id "MSTRG.131144.812"; exon_number "4";
chr3	StringTie	exon	48717157	48717620	1000	-	.	gene_id "MSTRG.131144"; transcript_id "MSTRG.131144.812"; exon_number "5";
chr3	StringTie	transcript	48687895	48717188	1000	-	.	gene_id "MSTRG.131144"; transcript_id "MSTRG.131144.813";
chr3	StringTie	exon	48687895	48688773	1000	-	.	gene_id "MSTRG.131144"; transcript_id "MSTRG.131144.813"; exon_number "1";
chr3	StringTie	exon	48689538	48689675	1000	-	.	gene_id "MSTRG.131144"; transcript_id "MSTRG.131144.813"; exon_number "2";
chr3	StringTie	exon	48691272	48691482	1000	-	.	gene_id "MSTRG.131144"; transcript_id "MSTRG.131144.813"; exon_number "3";
chr3	StringTie	exon	48692954	48693179	1000	-	.	gene_id "MSTRG.131144"; transcript_id "MSTRG.131144.813"; exon_number "4";
chr3	StringTie	exon	48695090	48695418	1000	-	.	gene_id "MSTRG.131144"; transcript_id "MSTRG.131144.813"; exon_number "5";
chr3	StringTie	exon	48715315	48715527	1000	-	.	gene_id "MSTRG.131144"; transcript_id "MSTRG.131144.813"; exon_number "6";
chr3	StringTie	exon	48717157	48717188	1000	-	.	gene_id "MSTRG.131144"; transcript_id "MSTRG.131144.813"; exon_number "7";
chr3	StringTie	transcript	48687896	48736883	1000	-	.	gene_id "MSTRG.131144"; transcript_id "MSTRG.131144.814";
chr3	StringTie	exon	48687896	48688773	1000	-	.	gene_id "MSTRG.131144"; transcript_id "MSTRG.131144.814"; exon_number "1";
chr3	StringTie	exon	48689538	48689713	1000	-	.	gene_id "MSTRG.131144"; transcript_id "MSTRG.131144.814"; exon_number "2";
chr3	StringTie	exon	48691307	48691482	1000	-	.	gene_id "MSTRG.131144"; transcript_id "MSTRG.131144.814"; exon_number "3";
chr3	StringTie	exon	48692954	48694240	1000	-	.	gene_id "MSTRG.131144"; transcript_id "MSTRG.131144.814"; exon_number "4";
chr3	StringTie	exon	48695090	48695418	1000	-	.	gene_id "MSTRG.131144"; transcript_id "MSTRG.131144.814"; exon_number "5";
chr3	StringTie	exon	48717157	48717209	1000	-	.	gene_id "MSTRG.131144"; transcript_id "MSTRG.131144.814"; exon_number "6";
chr3	StringTie	exon	48736872	48736883	1000	-	.	gene_id "MSTRG.131144"; transcript_id "MSTRG.131144.814"; exon_number "7";
chr3	StringTie	transcript	48687897	48730008	1000	-	.	gene_id "MSTRG.131144"; transcript_id "MSTRG.131144.815";
chr3	StringTie	exon	48687897	48688773	1000	-	.	gene_id "MSTRG.131144"; transcript_id "MSTRG.131144.815"; exon_number "1";
chr3	StringTie	exon	48689538	48689713	1000	-	.	gene_id "MSTRG.131144"; transcript_id "MSTRG.131144.815"; exon_number "2";
chr3	StringTie	exon	48691307	48691482	1000	-	.	gene_id "MSTRG.131144"; transcript_id "MSTRG.131144.815"; exon_number "3";
chr3	StringTie	exon	48692954	48694240	1000	-	.	gene_id "MSTRG.131144"; transcript_id "MSTRG.131144.815"; exon_number "4";
chr3	StringTie	exon	48694459	48694525	1000	-	.	gene_id "MSTRG.131144"; transcript_id "MSTRG.131144.815"; exon_number "5";
chr3	StringTie	exon	48695090	48695421	1000	-	.	gene_id "MSTRG.131144"; transcript_id "MSTRG.131144.815"; exon_number "6";
chr3	StringTie	exon	48717157	48717487	1000	-	.	gene_id "MSTRG.131144"; transcript_id "MSTRG.131144.815"; exon_number "7";
chr3	StringTie	exon	48718648	48718757	1000	-	.	gene_id "MSTRG.131144"; transcript_id "MSTRG.131144.815"; exon_number "8";
chr3	StringTie	exon	48729655	48730008	1000	-	.	gene_id "MSTRG.131144"; transcript_id "MSTRG.131144.815"; exon_number "9";
chr3	StringTie	transcript	48687901	48717436	1000	-	.	gene_id "MSTRG.131144"; transcript_id "MSTRG.131144.816";
chr3	StringTie	exon	48687901	48688773	1000	-	.	gene_id "MSTRG.131144"; transcript_id "MSTRG.131144.816"; exon_number "1";
chr3	StringTie	exon	48689559	48689713	1000	-	.	gene_id "MSTRG.131144"; transcript_id "MSTRG.131144.816"; exon_number "2";
chr3	StringTie	exon	48691307	48691482	1000	-	.	gene_id "MSTRG.131144"; transcript_id "MSTRG.131144.816"; exon_number "3";
chr3	StringTie	exon	48692954	48694240	1000	-	.	gene_id "MSTRG.131144"; transcript_id "MSTRG.131144.816"; exon_number "4";
chr3	StringTie	exon	48694459	48695418	1000	-	.	gene_id "MSTRG.131144"; transcript_id "MSTRG.131144.816"; exon_number "5";
chr3	StringTie	exon	48717157	48717436	1000	-	.	gene_id "MSTRG.131144"; transcript_id "MSTRG.131144.816"; exon_number "6";
chr3	StringTie	transcript	48687903	48717233	1000	-	.	gene_id "MSTRG.131144"; transcript_id "MSTRG.131144.817";
chr3	StringTie	exon	48687903	48688773	1000	-	.	gene_id "MSTRG.131144"; transcript_id "MSTRG.131144.817"; exon_number "1";
chr3	StringTie	exon	48689538	48689713	1000	-	.	gene_id "MSTRG.131144"; transcript_id "MSTRG.131144.817"; exon_number "2";
chr3	StringTie	exon	48691307	48691482	1000	-	.	gene_id "MSTRG.131144"; transcript_id "MSTRG.131144.817"; exon_number "3";
chr3	StringTie	exon	48692954	48694525	1000	-	.	gene_id "MSTRG.131144"; transcript_id "MSTRG.131144.817"; exon_number "4";
chr3	StringTie	exon	48695090	48695421	1000	-	.	gene_id "MSTRG.131144"; transcript_id "MSTRG.131144.817"; exon_number "5";
chr3	StringTie	exon	48708120	48708237	1000	-	.	gene_id "MSTRG.131144"; transcript_id "MSTRG.131144.817"; exon_number "6";
chr3	StringTie	exon	48717157	48717233	1000	-	.	gene_id "MSTRG.131144"; transcript_id "MSTRG.131144.817"; exon_number "7";
chr3	StringTie	transcript	48687904	48717240	1000	-	.	gene_id "MSTRG.131144"; transcript_id "MSTRG.131144.818";
chr3	StringTie	exon	48687904	48688773	1000	-	.	gene_id "MSTRG.131144"; transcript_id "MSTRG.131144.818"; exon_number "1";
chr3	StringTie	exon	48689538	48689713	1000	-	.	gene_id "MSTRG.131144"; transcript_id "MSTRG.131144.818"; exon_number "2";
chr3	StringTie	exon	48691307	48691482	1000	-	.	gene_id "MSTRG.131144"; transcript_id "MSTRG.131144.818"; exon_number "3";
chr3	StringTie	exon	48692954	48693179	1000	-	.	gene_id "MSTRG.131144"; transcript_id "MSTRG.131144.818"; exon_number "4";
chr3	StringTie	exon	48695090	48695421	1000	-	.	gene_id "MSTRG.131144"; transcript_id "MSTRG.131144.818"; exon_number "5";
chr3	StringTie	exon	48708120	48708237	1000	-	.	gene_id "MSTRG.131144"; transcript_id "MSTRG.131144.818"; exon_number "6";
chr3	StringTie	exon	48711367	48711459	1000	-	.	gene_id "MSTRG.131144"; transcript_id "MSTRG.131144.818"; exon_number "7";
chr3	StringTie	exon	48717157	48717240	1000	-	.	gene_id "MSTRG.131144"; transcript_id "MSTRG.131144.818"; exon_number "8";
chr3	StringTie	transcript	48687904	48717522	1000	-	.	gene_id "MSTRG.131144"; transcript_id "MSTRG.131144.819";
chr3	StringTie	exon	48687904	48688773	1000	-	.	gene_id "MSTRG.131144"; transcript_id "MSTRG.131144.819"; exon_number "1";
chr3	StringTie	exon	48689538	48689713	1000	-	.	gene_id "MSTRG.131144"; transcript_id "MSTRG.131144.819"; exon_number "2";
chr3	StringTie	exon	48691307	48691482	1000	-	.	gene_id "MSTRG.131144"; transcript_id "MSTRG.131144.819"; exon_number "3";
chr3	StringTie	exon	48692954	48694240	1000	-	.	gene_id "MSTRG.131144"; transcript_id "MSTRG.131144.819"; exon_number "4";
chr3	StringTie	exon	48694702	48694824	1000	-	.	gene_id "MSTRG.131144"; transcript_id "MSTRG.131144.819"; exon_number "5";
chr3	StringTie	exon	48695090	48695418	1000	-	.	gene_id "MSTRG.131144"; transcript_id "MSTRG.131144.819"; exon_number "6";
chr3	StringTie	exon	48717157	48717522	1000	-	.	gene_id "MSTRG.131144"; transcript_id "MSTRG.131144.819"; exon_number "7";
chr3	StringTie	transcript	48625637	48685936	1000	-	.	gene_id "MSTRG.131144"; transcript_id "MSTRG.131144.82";
chr3	StringTie	exon	48625637	48626000	1000	-	.	gene_id "MSTRG.131144"; transcript_id "MSTRG.131144.82"; exon_number "1";
chr3	StringTie	exon	48626218	48626354	1000	-	.	gene_id "MSTRG.131144"; transcript_id "MSTRG.131144.82"; exon_number "2";
chr3	StringTie	exon	48626631	48626685	1000	-	.	gene_id "MSTRG.131144"; transcript_id "MSTRG.131144.82"; exon_number "3";
chr3	StringTie	exon	48626876	48627052	1000	-	.	gene_id "MSTRG.131144"; transcript_id "MSTRG.131144.82"; exon_number "4";
chr3	StringTie	exon	48627946	48628038	1000	-	.	gene_id "MSTRG.131144"; transcript_id "MSTRG.131144.82"; exon_number "5";
chr3	StringTie	exon	48628434	48628541	1000	-	.	gene_id "MSTRG.131144"; transcript_id "MSTRG.131144.82"; exon_number "6";
chr3	StringTie	exon	48628622	48628714	1000	-	.	gene_id "MSTRG.131144"; transcript_id "MSTRG.131144.82"; exon_number "7";
chr3	StringTie	exon	48629642	48629711	1000	-	.	gene_id "MSTRG.131144"; transcript_id "MSTRG.131144.82"; exon_number "8";
chr3	StringTie	exon	48629872	48629978	1000	-	.	gene_id "MSTRG.131144"; transcript_id "MSTRG.131144.82"; exon_number "9";
chr3	StringTie	exon	48630062	48630157	1000	-	.	gene_id "MSTRG.131144"; transcript_id "MSTRG.131144.82"; exon_number "10";
chr3	StringTie	exon	48630438	48630515	1000	-	.	gene_id "MSTRG.131144"; transcript_id "MSTRG.131144.82"; exon_number "11";
chr3	StringTie	exon	48630607	48630720	1000	-	.	gene_id "MSTRG.131144"; transcript_id "MSTRG.131144.82"; exon_number "12";
chr3	StringTie	exon	48630993	48631140	1000	-	.	gene_id "MSTRG.131144"; transcript_id "MSTRG.131144.82"; exon_number "13";
chr3	StringTie	exon	48631253	48631306	1000	-	.	gene_id "MSTRG.131144"; transcript_id "MSTRG.131144.82"; exon_number "14";
chr3	StringTie	exon	48631649	48631801	1000	-	.	gene_id "MSTRG.131144"; transcript_id "MSTRG.131144.82"; exon_number "15";
chr3	StringTie	exon	48631880	48632044	1000	-	.	gene_id "MSTRG.131144"; transcript_id "MSTRG.131144.82"; exon_number "16";
chr3	StringTie	exon	48632245	48632396	1000	-	.	gene_id "MSTRG.131144"; transcript_id "MSTRG.131144.82"; exon_number "17";
chr3	StringTie	exon	48632974	48633084	1000	-	.	gene_id "MSTRG.131144"; transcript_id "MSTRG.131144.82"; exon_number "18";
chr3	StringTie	exon	48633251	48633390	1000	-	.	gene_id "MSTRG.131144"; transcript_id "MSTRG.131144.82"; exon_number "19";
chr3	StringTie	exon	48633477	48638232	1000	-	.	gene_id "MSTRG.131144"; transcript_id "MSTRG.131144.82"; exon_number "20";
chr3	StringTie	exon	48639674	48640559	1000	-	.	gene_id "MSTRG.131144"; transcript_id "MSTRG.131144.82"; exon_number "21";
chr3	StringTie	exon	48641324	48641524	1000	-	.	gene_id "MSTRG.131144"; transcript_id "MSTRG.131144.82"; exon_number "22";
chr3	StringTie	exon	48641851	48642009	1000	-	.	gene_id "MSTRG.131144"; transcript_id "MSTRG.131144.82"; exon_number "23";
chr3	StringTie	exon	48642358	48642467	1000	-	.	gene_id "MSTRG.131144"; transcript_id "MSTRG.131144.82"; exon_number "24";
chr3	StringTie	exon	48642736	48642884	1000	-	.	gene_id "MSTRG.131144"; transcript_id "MSTRG.131144.82"; exon_number "25";
chr3	StringTie	exon	48642967	48643083	1000	-	.	gene_id "MSTRG.131144"; transcript_id "MSTRG.131144.82"; exon_number "26";
chr3	StringTie	exon	48643554	48643677	1000	-	.	gene_id "MSTRG.131144"; transcript_id "MSTRG.131144.82"; exon_number "27";
chr3	StringTie	exon	48644216	48644295	1000	-	.	gene_id "MSTRG.131144"; transcript_id "MSTRG.131144.82"; exon_number "28";
chr3	StringTie	exon	48644716	48644828	1000	-	.	gene_id "MSTRG.131144"; transcript_id "MSTRG.131144.82"; exon_number "29";
chr3	StringTie	exon	48645035	48645209	1000	-	.	gene_id "MSTRG.131144"; transcript_id "MSTRG.131144.82"; exon_number "30";
chr3	StringTie	exon	48645443	48645649	1000	-	.	gene_id "MSTRG.131144"; transcript_id "MSTRG.131144.82"; exon_number "31";
chr3	StringTie	exon	48645742	48645868	1000	-	.	gene_id "MSTRG.131144"; transcript_id "MSTRG.131144.82"; exon_number "32";
chr3	StringTie	exon	48646090	48646257	1000	-	.	gene_id "MSTRG.131144"; transcript_id "MSTRG.131144.82"; exon_number "33";
chr3	StringTie	exon	48646763	48646928	1000	-	.	gene_id "MSTRG.131144"; transcript_id "MSTRG.131144.82"; exon_number "34";
chr3	StringTie	exon	48647841	48647996	1000	-	.	gene_id "MSTRG.131144"; transcript_id "MSTRG.131144.82"; exon_number "35";
chr3	StringTie	exon	48648266	48648461	1000	-	.	gene_id "MSTRG.131144"; transcript_id "MSTRG.131144.82"; exon_number "36";
chr3	StringTie	exon	48648719	48648928	1000	-	.	gene_id "MSTRG.131144"; transcript_id "MSTRG.131144.82"; exon_number "37";
chr3	StringTie	exon	48649121	48649215	1000	-	.	gene_id "MSTRG.131144"; transcript_id "MSTRG.131144.82"; exon_number "38";
chr3	StringTie	exon	48650480	48650581	1000	-	.	gene_id "MSTRG.131144"; transcript_id "MSTRG.131144.82"; exon_number "39";
chr3	StringTie	exon	48650892	48651075	1000	-	.	gene_id "MSTRG.131144"; transcript_id "MSTRG.131144.82"; exon_number "40";
chr3	StringTie	exon	48651359	48651479	1000	-	.	gene_id "MSTRG.131144"; transcript_id "MSTRG.131144.82"; exon_number "41";
chr3	StringTie	exon	48651577	48651718	1000	-	.	gene_id "MSTRG.131144"; transcript_id "MSTRG.131144.82"; exon_number "42";
chr3	StringTie	exon	48651877	48652048	1000	-	.	gene_id "MSTRG.131144"; transcript_id "MSTRG.131144.82"; exon_number "43";
chr3	StringTie	exon	48652437	48653187	1000	-	.	gene_id "MSTRG.131144"; transcript_id "MSTRG.131144.82"; exon_number "44";
chr3	StringTie	exon	48653619	48653788	1000	-	.	gene_id "MSTRG.131144"; transcript_id "MSTRG.131144.82"; exon_number "45";
chr3	StringTie	exon	48653878	48654003	1000	-	.	gene_id "MSTRG.131144"; transcript_id "MSTRG.131144.82"; exon_number "46";
chr3	StringTie	exon	48654289	48654452	1000	-	.	gene_id "MSTRG.131144"; transcript_id "MSTRG.131144.82"; exon_number "47";
chr3	StringTie	exon	48655044	48655201	1000	-	.	gene_id "MSTRG.131144"; transcript_id "MSTRG.131144.82"; exon_number "48";
chr3	StringTie	exon	48655306	48655394	1000	-	.	gene_id "MSTRG.131144"; transcript_id "MSTRG.131144.82"; exon_number "49";
chr3	StringTie	exon	48655736	48655851	1000	-	.	gene_id "MSTRG.131144"; transcript_id "MSTRG.131144.82"; exon_number "50";
chr3	StringTie	exon	48656140	48656365	1000	-	.	gene_id "MSTRG.131144"; transcript_id "MSTRG.131144.82"; exon_number "51";
chr3	StringTie	exon	48656698	48657348	1000	-	.	gene_id "MSTRG.131144"; transcript_id "MSTRG.131144.82"; exon_number "52";
chr3	StringTie	exon	48658887	48664960	1000	-	.	gene_id "MSTRG.131144"; transcript_id "MSTRG.131144.82"; exon_number "53";
chr3	StringTie	exon	48678564	48678736	1000	-	.	gene_id "MSTRG.131144"; transcript_id "MSTRG.131144.82"; exon_number "54";
chr3	StringTie	exon	48678877	48678969	1000	-	.	gene_id "MSTRG.131144"; transcript_id "MSTRG.131144.82"; exon_number "55";
chr3	StringTie	exon	48679055	48679183	1000	-	.	gene_id "MSTRG.131144"; transcript_id "MSTRG.131144.82"; exon_number "56";
chr3	StringTie	exon	48679377	48679457	1000	-	.	gene_id "MSTRG.131144"; transcript_id "MSTRG.131144.82"; exon_number "57";
chr3	StringTie	exon	48679575	48679713	1000	-	.	gene_id "MSTRG.131144"; transcript_id "MSTRG.131144.82"; exon_number "58";
chr3	StringTie	exon	48679801	48679887	1000	-	.	gene_id "MSTRG.131144"; transcript_id "MSTRG.131144.82"; exon_number "59";
chr3	StringTie	exon	48680059	48680229	1000	-	.	gene_id "MSTRG.131144"; transcript_id "MSTRG.131144.82"; exon_number "60";
chr3	StringTie	exon	48681287	48681672	1000	-	.	gene_id "MSTRG.131144"; transcript_id "MSTRG.131144.82"; exon_number "61";
chr3	StringTie	exon	48681694	48681780	1000	-	.	gene_id "MSTRG.131144"; transcript_id "MSTRG.131144.82"; exon_number "62";
chr3	StringTie	exon	48682045	48682135	1000	-	.	gene_id "MSTRG.131144"; transcript_id "MSTRG.131144.82"; exon_number "63";
chr3	StringTie	exon	48682348	48682552	1000	-	.	gene_id "MSTRG.131144"; transcript_id "MSTRG.131144.82"; exon_number "64";
chr3	StringTie	exon	48682903	48683012	1000	-	.	gene_id "MSTRG.131144"; transcript_id "MSTRG.131144.82"; exon_number "65";
chr3	StringTie	exon	48685637	48685936	1000	-	.	gene_id "MSTRG.131144"; transcript_id "MSTRG.131144.82"; exon_number "66";
chr3	StringTie	transcript	48687906	48729956	1000	-	.	gene_id "MSTRG.131144"; transcript_id "MSTRG.131144.820";
chr3	StringTie	exon	48687906	48688773	1000	-	.	gene_id "MSTRG.131144"; transcript_id "MSTRG.131144.820"; exon_number "1";
chr3	StringTie	exon	48689538	48689713	1000	-	.	gene_id "MSTRG.131144"; transcript_id "MSTRG.131144.820"; exon_number "2";
chr3	StringTie	exon	48691307	48691482	1000	-	.	gene_id "MSTRG.131144"; transcript_id "MSTRG.131144.820"; exon_number "3";
chr3	StringTie	exon	48692954	48694240	1000	-	.	gene_id "MSTRG.131144"; transcript_id "MSTRG.131144.820"; exon_number "4";
chr3	StringTie	exon	48694694	48694824	1000	-	.	gene_id "MSTRG.131144"; transcript_id "MSTRG.131144.820"; exon_number "5";
chr3	StringTie	exon	48695090	48695421	1000	-	.	gene_id "MSTRG.131144"; transcript_id "MSTRG.131144.820"; exon_number "6";
chr3	StringTie	exon	48717157	48717487	1000	-	.	gene_id "MSTRG.131144"; transcript_id "MSTRG.131144.820"; exon_number "7";
chr3	StringTie	exon	48718648	48718757	1000	-	.	gene_id "MSTRG.131144"; transcript_id "MSTRG.131144.820"; exon_number "8";
chr3	StringTie	exon	48720614	48720671	1000	-	.	gene_id "MSTRG.131144"; transcript_id "MSTRG.131144.820"; exon_number "9";
chr3	StringTie	exon	48729655	48729956	1000	-	.	gene_id "MSTRG.131144"; transcript_id "MSTRG.131144.820"; exon_number "10";
chr3	StringTie	transcript	48687906	48720652	1000	-	.	gene_id "MSTRG.131144"; transcript_id "MSTRG.131144.821";
chr3	StringTie	exon	48687906	48688773	1000	-	.	gene_id "MSTRG.131144"; transcript_id "MSTRG.131144.821"; exon_number "1";
chr3	StringTie	exon	48689538	48689713	1000	-	.	gene_id "MSTRG.131144"; transcript_id "MSTRG.131144.821"; exon_number "2";
chr3	StringTie	exon	48691307	48691482	1000	-	.	gene_id "MSTRG.131144"; transcript_id "MSTRG.131144.821"; exon_number "3";
chr3	StringTie	exon	48692954	48694240	1000	-	.	gene_id "MSTRG.131144"; transcript_id "MSTRG.131144.821"; exon_number "4";
chr3	StringTie	exon	48695090	48695421	1000	-	.	gene_id "MSTRG.131144"; transcript_id "MSTRG.131144.821"; exon_number "5";
chr3	StringTie	exon	48717157	48717487	1000	-	.	gene_id "MSTRG.131144"; transcript_id "MSTRG.131144.821"; exon_number "6";
chr3	StringTie	exon	48717870	48717889	1000	-	.	gene_id "MSTRG.131144"; transcript_id "MSTRG.131144.821"; exon_number "7";
chr3	StringTie	exon	48718648	48718757	1000	-	.	gene_id "MSTRG.131144"; transcript_id "MSTRG.131144.821"; exon_number "8";
chr3	StringTie	exon	48720614	48720652	1000	-	.	gene_id "MSTRG.131144"; transcript_id "MSTRG.131144.821"; exon_number "9";
chr3	StringTie	transcript	48687907	48717578	1000	-	.	gene_id "MSTRG.131144"; transcript_id "MSTRG.131144.822";
chr3	StringTie	exon	48687907	48688773	1000	-	.	gene_id "MSTRG.131144"; transcript_id "MSTRG.131144.822"; exon_number "1";
chr3	StringTie	exon	48689559	48689713	1000	-	.	gene_id "MSTRG.131144"; transcript_id "MSTRG.131144.822"; exon_number "2";
chr3	StringTie	exon	48691307	48691482	1000	-	.	gene_id "MSTRG.131144"; transcript_id "MSTRG.131144.822"; exon_number "3";
chr3	StringTie	exon	48692954	48694240	1000	-	.	gene_id "MSTRG.131144"; transcript_id "MSTRG.131144.822"; exon_number "4";
chr3	StringTie	exon	48694694	48694824	1000	-	.	gene_id "MSTRG.131144"; transcript_id "MSTRG.131144.822"; exon_number "5";
chr3	StringTie	exon	48695090	48695418	1000	-	.	gene_id "MSTRG.131144"; transcript_id "MSTRG.131144.822"; exon_number "6";
chr3	StringTie	exon	48717157	48717578	1000	-	.	gene_id "MSTRG.131144"; transcript_id "MSTRG.131144.822"; exon_number "7";
chr3	StringTie	transcript	48687907	48718756	1000	-	.	gene_id "MSTRG.131144"; transcript_id "MSTRG.131144.823";
chr3	StringTie	exon	48687907	48688773	1000	-	.	gene_id "MSTRG.131144"; transcript_id "MSTRG.131144.823"; exon_number "1";
chr3	StringTie	exon	48689538	48689713	1000	-	.	gene_id "MSTRG.131144"; transcript_id "MSTRG.131144.823"; exon_number "2";
chr3	StringTie	exon	48691307	48691482	1000	-	.	gene_id "MSTRG.131144"; transcript_id "MSTRG.131144.823"; exon_number "3";
chr3	StringTie	exon	48692954	48693179	1000	-	.	gene_id "MSTRG.131144"; transcript_id "MSTRG.131144.823"; exon_number "4";
chr3	StringTie	exon	48693270	48694240	1000	-	.	gene_id "MSTRG.131144"; transcript_id "MSTRG.131144.823"; exon_number "5";
chr3	StringTie	exon	48694459	48694525	1000	-	.	gene_id "MSTRG.131144"; transcript_id "MSTRG.131144.823"; exon_number "6";
chr3	StringTie	exon	48695090	48695421	1000	-	.	gene_id "MSTRG.131144"; transcript_id "MSTRG.131144.823"; exon_number "7";
chr3	StringTie	exon	48717157	48717487	1000	-	.	gene_id "MSTRG.131144"; transcript_id "MSTRG.131144.823"; exon_number "8";
chr3	StringTie	exon	48718648	48718756	1000	-	.	gene_id "MSTRG.131144"; transcript_id "MSTRG.131144.823"; exon_number "9";
chr3	StringTie	transcript	48687907	48729956	1000	-	.	gene_id "MSTRG.131144"; transcript_id "MSTRG.131144.824";
chr3	StringTie	exon	48687907	48688773	1000	-	.	gene_id "MSTRG.131144"; transcript_id "MSTRG.131144.824"; exon_number "1";
chr3	StringTie	exon	48689538	48689713	1000	-	.	gene_id "MSTRG.131144"; transcript_id "MSTRG.131144.824"; exon_number "2";
chr3	StringTie	exon	48691307	48691482	1000	-	.	gene_id "MSTRG.131144"; transcript_id "MSTRG.131144.824"; exon_number "3";
chr3	StringTie	exon	48692954	48693179	1000	-	.	gene_id "MSTRG.131144"; transcript_id "MSTRG.131144.824"; exon_number "4";
chr3	StringTie	exon	48695090	48695418	1000	-	.	gene_id "MSTRG.131144"; transcript_id "MSTRG.131144.824"; exon_number "5";
chr3	StringTie	exon	48717157	48717487	1000	-	.	gene_id "MSTRG.131144"; transcript_id "MSTRG.131144.824"; exon_number "6";
chr3	StringTie	exon	48717870	48717889	1000	-	.	gene_id "MSTRG.131144"; transcript_id "MSTRG.131144.824"; exon_number "7";
chr3	StringTie	exon	48718648	48718757	1000	-	.	gene_id "MSTRG.131144"; transcript_id "MSTRG.131144.824"; exon_number "8";
chr3	StringTie	exon	48729655	48729956	1000	-	.	gene_id "MSTRG.131144"; transcript_id "MSTRG.131144.824"; exon_number "9";
chr3	StringTie	transcript	48687908	48729801	1000	-	.	gene_id "MSTRG.131144"; transcript_id "MSTRG.131144.825";
chr3	StringTie	exon	48687908	48688773	1000	-	.	gene_id "MSTRG.131144"; transcript_id "MSTRG.131144.825"; exon_number "1";
chr3	StringTie	exon	48689538	48689713	1000	-	.	gene_id "MSTRG.131144"; transcript_id "MSTRG.131144.825"; exon_number "2";
chr3	StringTie	exon	48691307	48691482	1000	-	.	gene_id "MSTRG.131144"; transcript_id "MSTRG.131144.825"; exon_number "3";
chr3	StringTie	exon	48692954	48693179	1000	-	.	gene_id "MSTRG.131144"; transcript_id "MSTRG.131144.825"; exon_number "4";
chr3	StringTie	exon	48695090	48695418	1000	-	.	gene_id "MSTRG.131144"; transcript_id "MSTRG.131144.825"; exon_number "5";
chr3	StringTie	exon	48715315	48715527	1000	-	.	gene_id "MSTRG.131144"; transcript_id "MSTRG.131144.825"; exon_number "6";
chr3	StringTie	exon	48717157	48717487	1000	-	.	gene_id "MSTRG.131144"; transcript_id "MSTRG.131144.825"; exon_number "7";
chr3	StringTie	exon	48729655	48729801	1000	-	.	gene_id "MSTRG.131144"; transcript_id "MSTRG.131144.825"; exon_number "8";
chr3	StringTie	transcript	48687909	48718281	1000	-	.	gene_id "MSTRG.131144"; transcript_id "MSTRG.131144.826";
chr3	StringTie	exon	48687909	48688773	1000	-	.	gene_id "MSTRG.131144"; transcript_id "MSTRG.131144.826"; exon_number "1";
chr3	StringTie	exon	48689559	48689713	1000	-	.	gene_id "MSTRG.131144"; transcript_id "MSTRG.131144.826"; exon_number "2";
chr3	StringTie	exon	48691307	48691482	1000	-	.	gene_id "MSTRG.131144"; transcript_id "MSTRG.131144.826"; exon_number "3";
chr3	StringTie	exon	48692954	48694240	1000	-	.	gene_id "MSTRG.131144"; transcript_id "MSTRG.131144.826"; exon_number "4";
chr3	StringTie	exon	48695090	48695421	1000	-	.	gene_id "MSTRG.131144"; transcript_id "MSTRG.131144.826"; exon_number "5";
chr3	StringTie	exon	48717157	48717487	1000	-	.	gene_id "MSTRG.131144"; transcript_id "MSTRG.131144.826"; exon_number "6";
chr3	StringTie	exon	48718168	48718281	1000	-	.	gene_id "MSTRG.131144"; transcript_id "MSTRG.131144.826"; exon_number "7";
chr3	StringTie	transcript	48687909	48717486	1000	-	.	gene_id "MSTRG.131144"; transcript_id "MSTRG.131144.827";
chr3	StringTie	exon	48687909	48688773	1000	-	.	gene_id "MSTRG.131144"; transcript_id "MSTRG.131144.827"; exon_number "1";
chr3	StringTie	exon	48689538	48689713	1000	-	.	gene_id "MSTRG.131144"; transcript_id "MSTRG.131144.827"; exon_number "2";
chr3	StringTie	exon	48691307	48691482	1000	-	.	gene_id "MSTRG.131144"; transcript_id "MSTRG.131144.827"; exon_number "3";
chr3	StringTie	exon	48692954	48693179	1000	-	.	gene_id "MSTRG.131144"; transcript_id "MSTRG.131144.827"; exon_number "4";
chr3	StringTie	exon	48695090	48695418	1000	-	.	gene_id "MSTRG.131144"; transcript_id "MSTRG.131144.827"; exon_number "5";
chr3	StringTie	exon	48711367	48711459	1000	-	.	gene_id "MSTRG.131144"; transcript_id "MSTRG.131144.827"; exon_number "6";
chr3	StringTie	exon	48717157	48717486	1000	-	.	gene_id "MSTRG.131144"; transcript_id "MSTRG.131144.827"; exon_number "7";
chr3	StringTie	transcript	48687909	48717469	1000	-	.	gene_id "MSTRG.131144"; transcript_id "MSTRG.131144.828";
chr3	StringTie	exon	48687909	48688773	1000	-	.	gene_id "MSTRG.131144"; transcript_id "MSTRG.131144.828"; exon_number "1";
chr3	StringTie	exon	48689559	48689713	1000	-	.	gene_id "MSTRG.131144"; transcript_id "MSTRG.131144.828"; exon_number "2";
chr3	StringTie	exon	48691307	48691482	1000	-	.	gene_id "MSTRG.131144"; transcript_id "MSTRG.131144.828"; exon_number "3";
chr3	StringTie	exon	48692954	48693179	1000	-	.	gene_id "MSTRG.131144"; transcript_id "MSTRG.131144.828"; exon_number "4";
chr3	StringTie	exon	48693270	48694240	1000	-	.	gene_id "MSTRG.131144"; transcript_id "MSTRG.131144.828"; exon_number "5";
chr3	StringTie	exon	48695090	48695418	1000	-	.	gene_id "MSTRG.131144"; transcript_id "MSTRG.131144.828"; exon_number "6";
chr3	StringTie	exon	48717157	48717469	1000	-	.	gene_id "MSTRG.131144"; transcript_id "MSTRG.131144.828"; exon_number "7";
chr3	StringTie	transcript	48687909	48729670	1000	-	.	gene_id "MSTRG.131144"; transcript_id "MSTRG.131144.829";
chr3	StringTie	exon	48687909	48688773	1000	-	.	gene_id "MSTRG.131144"; transcript_id "MSTRG.131144.829"; exon_number "1";
chr3	StringTie	exon	48689559	48689713	1000	-	.	gene_id "MSTRG.131144"; transcript_id "MSTRG.131144.829"; exon_number "2";
chr3	StringTie	exon	48691307	48691482	1000	-	.	gene_id "MSTRG.131144"; transcript_id "MSTRG.131144.829"; exon_number "3";
chr3	StringTie	exon	48692954	48694240	1000	-	.	gene_id "MSTRG.131144"; transcript_id "MSTRG.131144.829"; exon_number "4";
chr3	StringTie	exon	48695090	48695421	1000	-	.	gene_id "MSTRG.131144"; transcript_id "MSTRG.131144.829"; exon_number "5";
chr3	StringTie	exon	48717157	48717487	1000	-	.	gene_id "MSTRG.131144"; transcript_id "MSTRG.131144.829"; exon_number "6";
chr3	StringTie	exon	48729655	48729670	1000	-	.	gene_id "MSTRG.131144"; transcript_id "MSTRG.131144.829"; exon_number "7";
chr3	StringTie	transcript	48625638	48686364	1000	-	.	gene_id "MSTRG.131144"; transcript_id "MSTRG.131144.83";
chr3	StringTie	exon	48625638	48626000	1000	-	.	gene_id "MSTRG.131144"; transcript_id "MSTRG.131144.83"; exon_number "1";
chr3	StringTie	exon	48626218	48626354	1000	-	.	gene_id "MSTRG.131144"; transcript_id "MSTRG.131144.83"; exon_number "2";
chr3	StringTie	exon	48626631	48626685	1000	-	.	gene_id "MSTRG.131144"; transcript_id "MSTRG.131144.83"; exon_number "3";
chr3	StringTie	exon	48626876	48627055	1000	-	.	gene_id "MSTRG.131144"; transcript_id "MSTRG.131144.83"; exon_number "4";
chr3	StringTie	exon	48627946	48628038	1000	-	.	gene_id "MSTRG.131144"; transcript_id "MSTRG.131144.83"; exon_number "5";
chr3	StringTie	exon	48628434	48628541	1000	-	.	gene_id "MSTRG.131144"; transcript_id "MSTRG.131144.83"; exon_number "6";
chr3	StringTie	exon	48628622	48628714	1000	-	.	gene_id "MSTRG.131144"; transcript_id "MSTRG.131144.83"; exon_number "7";
chr3	StringTie	exon	48629642	48629711	1000	-	.	gene_id "MSTRG.131144"; transcript_id "MSTRG.131144.83"; exon_number "8";
chr3	StringTie	exon	48629872	48629978	1000	-	.	gene_id "MSTRG.131144"; transcript_id "MSTRG.131144.83"; exon_number "9";
chr3	StringTie	exon	48630062	48630157	1000	-	.	gene_id "MSTRG.131144"; transcript_id "MSTRG.131144.83"; exon_number "10";
chr3	StringTie	exon	48630438	48630515	1000	-	.	gene_id "MSTRG.131144"; transcript_id "MSTRG.131144.83"; exon_number "11";
chr3	StringTie	exon	48630607	48630720	1000	-	.	gene_id "MSTRG.131144"; transcript_id "MSTRG.131144.83"; exon_number "12";
chr3	StringTie	exon	48630993	48631140	1000	-	.	gene_id "MSTRG.131144"; transcript_id "MSTRG.131144.83"; exon_number "13";
chr3	StringTie	exon	48631253	48631306	1000	-	.	gene_id "MSTRG.131144"; transcript_id "MSTRG.131144.83"; exon_number "14";
chr3	StringTie	exon	48631649	48631801	1000	-	.	gene_id "MSTRG.131144"; transcript_id "MSTRG.131144.83"; exon_number "15";
chr3	StringTie	exon	48631880	48632044	1000	-	.	gene_id "MSTRG.131144"; transcript_id "MSTRG.131144.83"; exon_number "16";
chr3	StringTie	exon	48632245	48632396	1000	-	.	gene_id "MSTRG.131144"; transcript_id "MSTRG.131144.83"; exon_number "17";
chr3	StringTie	exon	48632974	48633084	1000	-	.	gene_id "MSTRG.131144"; transcript_id "MSTRG.131144.83"; exon_number "18";
chr3	StringTie	exon	48633251	48633390	1000	-	.	gene_id "MSTRG.131144"; transcript_id "MSTRG.131144.83"; exon_number "19";
chr3	StringTie	exon	48633477	48638232	1000	-	.	gene_id "MSTRG.131144"; transcript_id "MSTRG.131144.83"; exon_number "20";
chr3	StringTie	exon	48639674	48640559	1000	-	.	gene_id "MSTRG.131144"; transcript_id "MSTRG.131144.83"; exon_number "21";
chr3	StringTie	exon	48641324	48641524	1000	-	.	gene_id "MSTRG.131144"; transcript_id "MSTRG.131144.83"; exon_number "22";
chr3	StringTie	exon	48641851	48642009	1000	-	.	gene_id "MSTRG.131144"; transcript_id "MSTRG.131144.83"; exon_number "23";
chr3	StringTie	exon	48642358	48642467	1000	-	.	gene_id "MSTRG.131144"; transcript_id "MSTRG.131144.83"; exon_number "24";
chr3	StringTie	exon	48642736	48642884	1000	-	.	gene_id "MSTRG.131144"; transcript_id "MSTRG.131144.83"; exon_number "25";
chr3	StringTie	exon	48642967	48643083	1000	-	.	gene_id "MSTRG.131144"; transcript_id "MSTRG.131144.83"; exon_number "26";
chr3	StringTie	exon	48643554	48643680	1000	-	.	gene_id "MSTRG.131144"; transcript_id "MSTRG.131144.83"; exon_number "27";
chr3	StringTie	exon	48644216	48644295	1000	-	.	gene_id "MSTRG.131144"; transcript_id "MSTRG.131144.83"; exon_number "28";
chr3	StringTie	exon	48644716	48644828	1000	-	.	gene_id "MSTRG.131144"; transcript_id "MSTRG.131144.83"; exon_number "29";
chr3	StringTie	exon	48645035	48645209	1000	-	.	gene_id "MSTRG.131144"; transcript_id "MSTRG.131144.83"; exon_number "30";
chr3	StringTie	exon	48645443	48645649	1000	-	.	gene_id "MSTRG.131144"; transcript_id "MSTRG.131144.83"; exon_number "31";
chr3	StringTie	exon	48645742	48645868	1000	-	.	gene_id "MSTRG.131144"; transcript_id "MSTRG.131144.83"; exon_number "32";
chr3	StringTie	exon	48646090	48646257	1000	-	.	gene_id "MSTRG.131144"; transcript_id "MSTRG.131144.83"; exon_number "33";
chr3	StringTie	exon	48646763	48646928	1000	-	.	gene_id "MSTRG.131144"; transcript_id "MSTRG.131144.83"; exon_number "34";
chr3	StringTie	exon	48647841	48647996	1000	-	.	gene_id "MSTRG.131144"; transcript_id "MSTRG.131144.83"; exon_number "35";
chr3	StringTie	exon	48648266	48648461	1000	-	.	gene_id "MSTRG.131144"; transcript_id "MSTRG.131144.83"; exon_number "36";
chr3	StringTie	exon	48648719	48648928	1000	-	.	gene_id "MSTRG.131144"; transcript_id "MSTRG.131144.83"; exon_number "37";
chr3	StringTie	exon	48649121	48649215	1000	-	.	gene_id "MSTRG.131144"; transcript_id "MSTRG.131144.83"; exon_number "38";
chr3	StringTie	exon	48650480	48650581	1000	-	.	gene_id "MSTRG.131144"; transcript_id "MSTRG.131144.83"; exon_number "39";
chr3	StringTie	exon	48650892	48651075	1000	-	.	gene_id "MSTRG.131144"; transcript_id "MSTRG.131144.83"; exon_number "40";
chr3	StringTie	exon	48651359	48651479	1000	-	.	gene_id "MSTRG.131144"; transcript_id "MSTRG.131144.83"; exon_number "41";
chr3	StringTie	exon	48651577	48651718	1000	-	.	gene_id "MSTRG.131144"; transcript_id "MSTRG.131144.83"; exon_number "42";
chr3	StringTie	exon	48651877	48652048	1000	-	.	gene_id "MSTRG.131144"; transcript_id "MSTRG.131144.83"; exon_number "43";
chr3	StringTie	exon	48652437	48652553	1000	-	.	gene_id "MSTRG.131144"; transcript_id "MSTRG.131144.83"; exon_number "44";
chr3	StringTie	exon	48653002	48653187	1000	-	.	gene_id "MSTRG.131144"; transcript_id "MSTRG.131144.83"; exon_number "45";
chr3	StringTie	exon	48653619	48653788	1000	-	.	gene_id "MSTRG.131144"; transcript_id "MSTRG.131144.83"; exon_number "46";
chr3	StringTie	exon	48653878	48654003	1000	-	.	gene_id "MSTRG.131144"; transcript_id "MSTRG.131144.83"; exon_number "47";
chr3	StringTie	exon	48654289	48654452	1000	-	.	gene_id "MSTRG.131144"; transcript_id "MSTRG.131144.83"; exon_number "48";
chr3	StringTie	exon	48655044	48655201	1000	-	.	gene_id "MSTRG.131144"; transcript_id "MSTRG.131144.83"; exon_number "49";
chr3	StringTie	exon	48655306	48655394	1000	-	.	gene_id "MSTRG.131144"; transcript_id "MSTRG.131144.83"; exon_number "50";
chr3	StringTie	exon	48655736	48655851	1000	-	.	gene_id "MSTRG.131144"; transcript_id "MSTRG.131144.83"; exon_number "51";
chr3	StringTie	exon	48656140	48656365	1000	-	.	gene_id "MSTRG.131144"; transcript_id "MSTRG.131144.83"; exon_number "52";
chr3	StringTie	exon	48656698	48657348	1000	-	.	gene_id "MSTRG.131144"; transcript_id "MSTRG.131144.83"; exon_number "53";
chr3	StringTie	exon	48658887	48664960	1000	-	.	gene_id "MSTRG.131144"; transcript_id "MSTRG.131144.83"; exon_number "54";
chr3	StringTie	exon	48678564	48678736	1000	-	.	gene_id "MSTRG.131144"; transcript_id "MSTRG.131144.83"; exon_number "55";
chr3	StringTie	exon	48678877	48678969	1000	-	.	gene_id "MSTRG.131144"; transcript_id "MSTRG.131144.83"; exon_number "56";
chr3	StringTie	exon	48679055	48679183	1000	-	.	gene_id "MSTRG.131144"; transcript_id "MSTRG.131144.83"; exon_number "57";
chr3	StringTie	exon	48679377	48679457	1000	-	.	gene_id "MSTRG.131144"; transcript_id "MSTRG.131144.83"; exon_number "58";
chr3	StringTie	exon	48679575	48679713	1000	-	.	gene_id "MSTRG.131144"; transcript_id "MSTRG.131144.83"; exon_number "59";
chr3	StringTie	exon	48679801	48679887	1000	-	.	gene_id "MSTRG.131144"; transcript_id "MSTRG.131144.83"; exon_number "60";
chr3	StringTie	exon	48680059	48681780	1000	-	.	gene_id "MSTRG.131144"; transcript_id "MSTRG.131144.83"; exon_number "61";
chr3	StringTie	exon	48682045	48682156	1000	-	.	gene_id "MSTRG.131144"; transcript_id "MSTRG.131144.83"; exon_number "62";
chr3	StringTie	exon	48682348	48682552	1000	-	.	gene_id "MSTRG.131144"; transcript_id "MSTRG.131144.83"; exon_number "63";
chr3	StringTie	exon	48682869	48683012	1000	-	.	gene_id "MSTRG.131144"; transcript_id "MSTRG.131144.83"; exon_number "64";
chr3	StringTie	exon	48686176	48686364	1000	-	.	gene_id "MSTRG.131144"; transcript_id "MSTRG.131144.83"; exon_number "65";
chr3	StringTie	transcript	48687910	48717884	1000	-	.	gene_id "MSTRG.131144"; transcript_id "MSTRG.131144.830";
chr3	StringTie	exon	48687910	48688773	1000	-	.	gene_id "MSTRG.131144"; transcript_id "MSTRG.131144.830"; exon_number "1";
chr3	StringTie	exon	48689538	48689713	1000	-	.	gene_id "MSTRG.131144"; transcript_id "MSTRG.131144.830"; exon_number "2";
chr3	StringTie	exon	48691307	48691482	1000	-	.	gene_id "MSTRG.131144"; transcript_id "MSTRG.131144.830"; exon_number "3";
chr3	StringTie	exon	48692954	48693179	1000	-	.	gene_id "MSTRG.131144"; transcript_id "MSTRG.131144.830"; exon_number "4";
chr3	StringTie	exon	48694694	48694824	1000	-	.	gene_id "MSTRG.131144"; transcript_id "MSTRG.131144.830"; exon_number "5";
chr3	StringTie	exon	48695090	48695418	1000	-	.	gene_id "MSTRG.131144"; transcript_id "MSTRG.131144.830"; exon_number "6";
chr3	StringTie	exon	48717157	48717487	1000	-	.	gene_id "MSTRG.131144"; transcript_id "MSTRG.131144.830"; exon_number "7";
chr3	StringTie	exon	48717870	48717884	1000	-	.	gene_id "MSTRG.131144"; transcript_id "MSTRG.131144.830"; exon_number "8";
chr3	StringTie	transcript	48687911	48717240	1000	-	.	gene_id "MSTRG.131144"; transcript_id "MSTRG.131144.831";
chr3	StringTie	exon	48687911	48688773	1000	-	.	gene_id "MSTRG.131144"; transcript_id "MSTRG.131144.831"; exon_number "1";
chr3	StringTie	exon	48689538	48689713	1000	-	.	gene_id "MSTRG.131144"; transcript_id "MSTRG.131144.831"; exon_number "2";
chr3	StringTie	exon	48691307	48691482	1000	-	.	gene_id "MSTRG.131144"; transcript_id "MSTRG.131144.831"; exon_number "3";
chr3	StringTie	exon	48692954	48694240	1000	-	.	gene_id "MSTRG.131144"; transcript_id "MSTRG.131144.831"; exon_number "4";
chr3	StringTie	exon	48694459	48694525	1000	-	.	gene_id "MSTRG.131144"; transcript_id "MSTRG.131144.831"; exon_number "5";
chr3	StringTie	exon	48695090	48695421	1000	-	.	gene_id "MSTRG.131144"; transcript_id "MSTRG.131144.831"; exon_number "6";
chr3	StringTie	exon	48715389	48715527	1000	-	.	gene_id "MSTRG.131144"; transcript_id "MSTRG.131144.831"; exon_number "7";
chr3	StringTie	exon	48717157	48717240	1000	-	.	gene_id "MSTRG.131144"; transcript_id "MSTRG.131144.831"; exon_number "8";
chr3	StringTie	transcript	48687911	48717434	1000	-	.	gene_id "MSTRG.131144"; transcript_id "MSTRG.131144.832";
chr3	StringTie	exon	48687911	48688773	1000	-	.	gene_id "MSTRG.131144"; transcript_id "MSTRG.131144.832"; exon_number "1";
chr3	StringTie	exon	48689538	48689713	1000	-	.	gene_id "MSTRG.131144"; transcript_id "MSTRG.131144.832"; exon_number "2";
chr3	StringTie	exon	48691307	48691482	1000	-	.	gene_id "MSTRG.131144"; transcript_id "MSTRG.131144.832"; exon_number "3";
chr3	StringTie	exon	48692954	48694240	1000	-	.	gene_id "MSTRG.131144"; transcript_id "MSTRG.131144.832"; exon_number "4";
chr3	StringTie	exon	48694459	48694525	1000	-	.	gene_id "MSTRG.131144"; transcript_id "MSTRG.131144.832"; exon_number "5";
chr3	StringTie	exon	48694694	48694824	1000	-	.	gene_id "MSTRG.131144"; transcript_id "MSTRG.131144.832"; exon_number "6";
chr3	StringTie	exon	48695090	48695418	1000	-	.	gene_id "MSTRG.131144"; transcript_id "MSTRG.131144.832"; exon_number "7";
chr3	StringTie	exon	48715315	48715527	1000	-	.	gene_id "MSTRG.131144"; transcript_id "MSTRG.131144.832"; exon_number "8";
chr3	StringTie	exon	48717157	48717434	1000	-	.	gene_id "MSTRG.131144"; transcript_id "MSTRG.131144.832"; exon_number "9";
chr3	StringTie	transcript	48687911	48717436	1000	-	.	gene_id "MSTRG.131144"; transcript_id "MSTRG.131144.833";
chr3	StringTie	exon	48687911	48688773	1000	-	.	gene_id "MSTRG.131144"; transcript_id "MSTRG.131144.833"; exon_number "1";
chr3	StringTie	exon	48689538	48689713	1000	-	.	gene_id "MSTRG.131144"; transcript_id "MSTRG.131144.833"; exon_number "2";
chr3	StringTie	exon	48691307	48691482	1000	-	.	gene_id "MSTRG.131144"; transcript_id "MSTRG.131144.833"; exon_number "3";
chr3	StringTie	exon	48692954	48693179	1000	-	.	gene_id "MSTRG.131144"; transcript_id "MSTRG.131144.833"; exon_number "4";
chr3	StringTie	exon	48693270	48694240	1000	-	.	gene_id "MSTRG.131144"; transcript_id "MSTRG.131144.833"; exon_number "5";
chr3	StringTie	exon	48694459	48694525	1000	-	.	gene_id "MSTRG.131144"; transcript_id "MSTRG.131144.833"; exon_number "6";
chr3	StringTie	exon	48695090	48695418	1000	-	.	gene_id "MSTRG.131144"; transcript_id "MSTRG.131144.833"; exon_number "7";
chr3	StringTie	exon	48717157	48717436	1000	-	.	gene_id "MSTRG.131144"; transcript_id "MSTRG.131144.833"; exon_number "8";
chr3	StringTie	transcript	48687911	48717487	1000	-	.	gene_id "MSTRG.131144"; transcript_id "MSTRG.131144.834";
chr3	StringTie	exon	48687911	48688773	1000	-	.	gene_id "MSTRG.131144"; transcript_id "MSTRG.131144.834"; exon_number "1";
chr3	StringTie	exon	48689538	48689713	1000	-	.	gene_id "MSTRG.131144"; transcript_id "MSTRG.131144.834"; exon_number "2";
chr3	StringTie	exon	48691307	48691482	1000	-	.	gene_id "MSTRG.131144"; transcript_id "MSTRG.131144.834"; exon_number "3";
chr3	StringTie	exon	48692954	48693179	1000	-	.	gene_id "MSTRG.131144"; transcript_id "MSTRG.131144.834"; exon_number "4";
chr3	StringTie	exon	48693270	48694240	1000	-	.	gene_id "MSTRG.131144"; transcript_id "MSTRG.131144.834"; exon_number "5";
chr3	StringTie	exon	48694694	48694824	1000	-	.	gene_id "MSTRG.131144"; transcript_id "MSTRG.131144.834"; exon_number "6";
chr3	StringTie	exon	48695090	48695418	1000	-	.	gene_id "MSTRG.131144"; transcript_id "MSTRG.131144.834"; exon_number "7";
chr3	StringTie	exon	48715389	48715527	1000	-	.	gene_id "MSTRG.131144"; transcript_id "MSTRG.131144.834"; exon_number "8";
chr3	StringTie	exon	48717157	48717487	1000	-	.	gene_id "MSTRG.131144"; transcript_id "MSTRG.131144.834"; exon_number "9";
chr3	StringTie	transcript	48687911	48731131	1000	-	.	gene_id "MSTRG.131144"; transcript_id "MSTRG.131144.835";
chr3	StringTie	exon	48687911	48688773	1000	-	.	gene_id "MSTRG.131144"; transcript_id "MSTRG.131144.835"; exon_number "1";
chr3	StringTie	exon	48689538	48689713	1000	-	.	gene_id "MSTRG.131144"; transcript_id "MSTRG.131144.835"; exon_number "2";
chr3	StringTie	exon	48691307	48691482	1000	-	.	gene_id "MSTRG.131144"; transcript_id "MSTRG.131144.835"; exon_number "3";
chr3	StringTie	exon	48692954	48693179	1000	-	.	gene_id "MSTRG.131144"; transcript_id "MSTRG.131144.835"; exon_number "4";
chr3	StringTie	exon	48695090	48695418	1000	-	.	gene_id "MSTRG.131144"; transcript_id "MSTRG.131144.835"; exon_number "5";
chr3	StringTie	exon	48715315	48715527	1000	-	.	gene_id "MSTRG.131144"; transcript_id "MSTRG.131144.835"; exon_number "6";
chr3	StringTie	exon	48717157	48717487	1000	-	.	gene_id "MSTRG.131144"; transcript_id "MSTRG.131144.835"; exon_number "7";
chr3	StringTie	exon	48718648	48720671	1000	-	.	gene_id "MSTRG.131144"; transcript_id "MSTRG.131144.835"; exon_number "8";
chr3	StringTie	exon	48729655	48731131	1000	-	.	gene_id "MSTRG.131144"; transcript_id "MSTRG.131144.835"; exon_number "9";
chr3	StringTie	transcript	48687911	48717321	1000	-	.	gene_id "MSTRG.131144"; transcript_id "MSTRG.131144.836";
chr3	StringTie	exon	48687911	48688773	1000	-	.	gene_id "MSTRG.131144"; transcript_id "MSTRG.131144.836"; exon_number "1";
chr3	StringTie	exon	48689538	48689713	1000	-	.	gene_id "MSTRG.131144"; transcript_id "MSTRG.131144.836"; exon_number "2";
chr3	StringTie	exon	48691307	48691482	1000	-	.	gene_id "MSTRG.131144"; transcript_id "MSTRG.131144.836"; exon_number "3";
chr3	StringTie	exon	48692954	48693179	1000	-	.	gene_id "MSTRG.131144"; transcript_id "MSTRG.131144.836"; exon_number "4";
chr3	StringTie	exon	48693270	48694240	1000	-	.	gene_id "MSTRG.131144"; transcript_id "MSTRG.131144.836"; exon_number "5";
chr3	StringTie	exon	48694459	48694525	1000	-	.	gene_id "MSTRG.131144"; transcript_id "MSTRG.131144.836"; exon_number "6";
chr3	StringTie	exon	48694694	48694824	1000	-	.	gene_id "MSTRG.131144"; transcript_id "MSTRG.131144.836"; exon_number "7";
chr3	StringTie	exon	48695090	48695418	1000	-	.	gene_id "MSTRG.131144"; transcript_id "MSTRG.131144.836"; exon_number "8";
chr3	StringTie	exon	48717157	48717321	1000	-	.	gene_id "MSTRG.131144"; transcript_id "MSTRG.131144.836"; exon_number "9";
chr3	StringTie	transcript	48687915	48729679	1000	-	.	gene_id "MSTRG.131144"; transcript_id "MSTRG.131144.837";
chr3	StringTie	exon	48687915	48688773	1000	-	.	gene_id "MSTRG.131144"; transcript_id "MSTRG.131144.837"; exon_number "1";
chr3	StringTie	exon	48689538	48689713	1000	-	.	gene_id "MSTRG.131144"; transcript_id "MSTRG.131144.837"; exon_number "2";
chr3	StringTie	exon	48691307	48691482	1000	-	.	gene_id "MSTRG.131144"; transcript_id "MSTRG.131144.837"; exon_number "3";
chr3	StringTie	exon	48692954	48694240	1000	-	.	gene_id "MSTRG.131144"; transcript_id "MSTRG.131144.837"; exon_number "4";
chr3	StringTie	exon	48694459	48694525	1000	-	.	gene_id "MSTRG.131144"; transcript_id "MSTRG.131144.837"; exon_number "5";
chr3	StringTie	exon	48695090	48695418	1000	-	.	gene_id "MSTRG.131144"; transcript_id "MSTRG.131144.837"; exon_number "6";
chr3	StringTie	exon	48717157	48717487	1000	-	.	gene_id "MSTRG.131144"; transcript_id "MSTRG.131144.837"; exon_number "7";
chr3	StringTie	exon	48729655	48729679	1000	-	.	gene_id "MSTRG.131144"; transcript_id "MSTRG.131144.837"; exon_number "8";
chr3	StringTie	transcript	48687915	48717233	1000	-	.	gene_id "MSTRG.131144"; transcript_id "MSTRG.131144.838";
chr3	StringTie	exon	48687915	48688773	1000	-	.	gene_id "MSTRG.131144"; transcript_id "MSTRG.131144.838"; exon_number "1";
chr3	StringTie	exon	48689538	48689713	1000	-	.	gene_id "MSTRG.131144"; transcript_id "MSTRG.131144.838"; exon_number "2";
chr3	StringTie	exon	48691307	48691482	1000	-	.	gene_id "MSTRG.131144"; transcript_id "MSTRG.131144.838"; exon_number "3";
chr3	StringTie	exon	48692954	48694240	1000	-	.	gene_id "MSTRG.131144"; transcript_id "MSTRG.131144.838"; exon_number "4";
chr3	StringTie	exon	48694459	48695418	1000	-	.	gene_id "MSTRG.131144"; transcript_id "MSTRG.131144.838"; exon_number "5";
chr3	StringTie	exon	48708120	48708237	1000	-	.	gene_id "MSTRG.131144"; transcript_id "MSTRG.131144.838"; exon_number "6";
chr3	StringTie	exon	48711367	48711459	1000	-	.	gene_id "MSTRG.131144"; transcript_id "MSTRG.131144.838"; exon_number "7";
chr3	StringTie	exon	48717157	48717233	1000	-	.	gene_id "MSTRG.131144"; transcript_id "MSTRG.131144.838"; exon_number "8";
chr3	StringTie	transcript	48687919	48729987	1000	-	.	gene_id "MSTRG.131144"; transcript_id "MSTRG.131144.839";
chr3	StringTie	exon	48687919	48688773	1000	-	.	gene_id "MSTRG.131144"; transcript_id "MSTRG.131144.839"; exon_number "1";
chr3	StringTie	exon	48689538	48689713	1000	-	.	gene_id "MSTRG.131144"; transcript_id "MSTRG.131144.839"; exon_number "2";
chr3	StringTie	exon	48691307	48691482	1000	-	.	gene_id "MSTRG.131144"; transcript_id "MSTRG.131144.839"; exon_number "3";
chr3	StringTie	exon	48692954	48695418	1000	-	.	gene_id "MSTRG.131144"; transcript_id "MSTRG.131144.839"; exon_number "4";
chr3	StringTie	exon	48715389	48715527	1000	-	.	gene_id "MSTRG.131144"; transcript_id "MSTRG.131144.839"; exon_number "5";
chr3	StringTie	exon	48717157	48717487	1000	-	.	gene_id "MSTRG.131144"; transcript_id "MSTRG.131144.839"; exon_number "6";
chr3	StringTie	exon	48718648	48718757	1000	-	.	gene_id "MSTRG.131144"; transcript_id "MSTRG.131144.839"; exon_number "7";
chr3	StringTie	exon	48729655	48729987	1000	-	.	gene_id "MSTRG.131144"; transcript_id "MSTRG.131144.839"; exon_number "8";
chr3	StringTie	transcript	48625640	48663087	1000	-	.	gene_id "MSTRG.131144"; transcript_id "MSTRG.131144.84";
chr3	StringTie	exon	48625640	48626000	1000	-	.	gene_id "MSTRG.131144"; transcript_id "MSTRG.131144.84"; exon_number "1";
chr3	StringTie	exon	48626218	48626354	1000	-	.	gene_id "MSTRG.131144"; transcript_id "MSTRG.131144.84"; exon_number "2";
chr3	StringTie	exon	48626631	48626685	1000	-	.	gene_id "MSTRG.131144"; transcript_id "MSTRG.131144.84"; exon_number "3";
chr3	StringTie	exon	48626876	48627052	1000	-	.	gene_id "MSTRG.131144"; transcript_id "MSTRG.131144.84"; exon_number "4";
chr3	StringTie	exon	48627946	48628038	1000	-	.	gene_id "MSTRG.131144"; transcript_id "MSTRG.131144.84"; exon_number "5";
chr3	StringTie	exon	48628434	48628541	1000	-	.	gene_id "MSTRG.131144"; transcript_id "MSTRG.131144.84"; exon_number "6";
chr3	StringTie	exon	48628622	48628714	1000	-	.	gene_id "MSTRG.131144"; transcript_id "MSTRG.131144.84"; exon_number "7";
chr3	StringTie	exon	48629642	48629711	1000	-	.	gene_id "MSTRG.131144"; transcript_id "MSTRG.131144.84"; exon_number "8";
chr3	StringTie	exon	48629872	48629978	1000	-	.	gene_id "MSTRG.131144"; transcript_id "MSTRG.131144.84"; exon_number "9";
chr3	StringTie	exon	48630062	48630157	1000	-	.	gene_id "MSTRG.131144"; transcript_id "MSTRG.131144.84"; exon_number "10";
chr3	StringTie	exon	48630438	48630515	1000	-	.	gene_id "MSTRG.131144"; transcript_id "MSTRG.131144.84"; exon_number "11";
chr3	StringTie	exon	48630607	48630720	1000	-	.	gene_id "MSTRG.131144"; transcript_id "MSTRG.131144.84"; exon_number "12";
chr3	StringTie	exon	48630993	48631140	1000	-	.	gene_id "MSTRG.131144"; transcript_id "MSTRG.131144.84"; exon_number "13";
chr3	StringTie	exon	48631253	48631306	1000	-	.	gene_id "MSTRG.131144"; transcript_id "MSTRG.131144.84"; exon_number "14";
chr3	StringTie	exon	48631649	48631797	1000	-	.	gene_id "MSTRG.131144"; transcript_id "MSTRG.131144.84"; exon_number "15";
chr3	StringTie	exon	48631880	48632044	1000	-	.	gene_id "MSTRG.131144"; transcript_id "MSTRG.131144.84"; exon_number "16";
chr3	StringTie	exon	48632245	48632396	1000	-	.	gene_id "MSTRG.131144"; transcript_id "MSTRG.131144.84"; exon_number "17";
chr3	StringTie	exon	48632974	48633084	1000	-	.	gene_id "MSTRG.131144"; transcript_id "MSTRG.131144.84"; exon_number "18";
chr3	StringTie	exon	48633251	48633390	1000	-	.	gene_id "MSTRG.131144"; transcript_id "MSTRG.131144.84"; exon_number "19";
chr3	StringTie	exon	48633477	48638232	1000	-	.	gene_id "MSTRG.131144"; transcript_id "MSTRG.131144.84"; exon_number "20";
chr3	StringTie	exon	48639674	48640559	1000	-	.	gene_id "MSTRG.131144"; transcript_id "MSTRG.131144.84"; exon_number "21";
chr3	StringTie	exon	48641324	48641524	1000	-	.	gene_id "MSTRG.131144"; transcript_id "MSTRG.131144.84"; exon_number "22";
chr3	StringTie	exon	48641851	48642009	1000	-	.	gene_id "MSTRG.131144"; transcript_id "MSTRG.131144.84"; exon_number "23";
chr3	StringTie	exon	48642358	48642467	1000	-	.	gene_id "MSTRG.131144"; transcript_id "MSTRG.131144.84"; exon_number "24";
chr3	StringTie	exon	48642736	48642884	1000	-	.	gene_id "MSTRG.131144"; transcript_id "MSTRG.131144.84"; exon_number "25";
chr3	StringTie	exon	48642967	48643083	1000	-	.	gene_id "MSTRG.131144"; transcript_id "MSTRG.131144.84"; exon_number "26";
chr3	StringTie	exon	48643554	48643677	1000	-	.	gene_id "MSTRG.131144"; transcript_id "MSTRG.131144.84"; exon_number "27";
chr3	StringTie	exon	48644216	48644295	1000	-	.	gene_id "MSTRG.131144"; transcript_id "MSTRG.131144.84"; exon_number "28";
chr3	StringTie	exon	48644716	48644828	1000	-	.	gene_id "MSTRG.131144"; transcript_id "MSTRG.131144.84"; exon_number "29";
chr3	StringTie	exon	48645035	48645209	1000	-	.	gene_id "MSTRG.131144"; transcript_id "MSTRG.131144.84"; exon_number "30";
chr3	StringTie	exon	48645443	48645649	1000	-	.	gene_id "MSTRG.131144"; transcript_id "MSTRG.131144.84"; exon_number "31";
chr3	StringTie	exon	48645742	48645868	1000	-	.	gene_id "MSTRG.131144"; transcript_id "MSTRG.131144.84"; exon_number "32";
chr3	StringTie	exon	48646090	48646257	1000	-	.	gene_id "MSTRG.131144"; transcript_id "MSTRG.131144.84"; exon_number "33";
chr3	StringTie	exon	48646763	48646928	1000	-	.	gene_id "MSTRG.131144"; transcript_id "MSTRG.131144.84"; exon_number "34";
chr3	StringTie	exon	48647841	48647996	1000	-	.	gene_id "MSTRG.131144"; transcript_id "MSTRG.131144.84"; exon_number "35";
chr3	StringTie	exon	48648266	48648461	1000	-	.	gene_id "MSTRG.131144"; transcript_id "MSTRG.131144.84"; exon_number "36";
chr3	StringTie	exon	48648719	48648928	1000	-	.	gene_id "MSTRG.131144"; transcript_id "MSTRG.131144.84"; exon_number "37";
chr3	StringTie	exon	48649121	48649215	1000	-	.	gene_id "MSTRG.131144"; transcript_id "MSTRG.131144.84"; exon_number "38";
chr3	StringTie	exon	48650480	48650581	1000	-	.	gene_id "MSTRG.131144"; transcript_id "MSTRG.131144.84"; exon_number "39";
chr3	StringTie	exon	48650892	48651075	1000	-	.	gene_id "MSTRG.131144"; transcript_id "MSTRG.131144.84"; exon_number "40";
chr3	StringTie	exon	48651359	48651479	1000	-	.	gene_id "MSTRG.131144"; transcript_id "MSTRG.131144.84"; exon_number "41";
chr3	StringTie	exon	48651577	48651718	1000	-	.	gene_id "MSTRG.131144"; transcript_id "MSTRG.131144.84"; exon_number "42";
chr3	StringTie	exon	48651877	48652048	1000	-	.	gene_id "MSTRG.131144"; transcript_id "MSTRG.131144.84"; exon_number "43";
chr3	StringTie	exon	48652437	48652553	1000	-	.	gene_id "MSTRG.131144"; transcript_id "MSTRG.131144.84"; exon_number "44";
chr3	StringTie	exon	48653002	48653187	1000	-	.	gene_id "MSTRG.131144"; transcript_id "MSTRG.131144.84"; exon_number "45";
chr3	StringTie	exon	48653619	48653788	1000	-	.	gene_id "MSTRG.131144"; transcript_id "MSTRG.131144.84"; exon_number "46";
chr3	StringTie	exon	48653878	48654003	1000	-	.	gene_id "MSTRG.131144"; transcript_id "MSTRG.131144.84"; exon_number "47";
chr3	StringTie	exon	48654289	48654452	1000	-	.	gene_id "MSTRG.131144"; transcript_id "MSTRG.131144.84"; exon_number "48";
chr3	StringTie	exon	48655044	48655201	1000	-	.	gene_id "MSTRG.131144"; transcript_id "MSTRG.131144.84"; exon_number "49";
chr3	StringTie	exon	48655306	48655394	1000	-	.	gene_id "MSTRG.131144"; transcript_id "MSTRG.131144.84"; exon_number "50";
chr3	StringTie	exon	48655736	48655851	1000	-	.	gene_id "MSTRG.131144"; transcript_id "MSTRG.131144.84"; exon_number "51";
chr3	StringTie	exon	48656698	48657348	1000	-	.	gene_id "MSTRG.131144"; transcript_id "MSTRG.131144.84"; exon_number "52";
chr3	StringTie	exon	48658887	48663087	1000	-	.	gene_id "MSTRG.131144"; transcript_id "MSTRG.131144.84"; exon_number "53";
chr3	StringTie	transcript	48687919	48717576	1000	-	.	gene_id "MSTRG.131144"; transcript_id "MSTRG.131144.840";
chr3	StringTie	exon	48687919	48688773	1000	-	.	gene_id "MSTRG.131144"; transcript_id "MSTRG.131144.840"; exon_number "1";
chr3	StringTie	exon	48689538	48689713	1000	-	.	gene_id "MSTRG.131144"; transcript_id "MSTRG.131144.840"; exon_number "2";
chr3	StringTie	exon	48691307	48691482	1000	-	.	gene_id "MSTRG.131144"; transcript_id "MSTRG.131144.840"; exon_number "3";
chr3	StringTie	exon	48692954	48694240	1000	-	.	gene_id "MSTRG.131144"; transcript_id "MSTRG.131144.840"; exon_number "4";
chr3	StringTie	exon	48695090	48695421	1000	-	.	gene_id "MSTRG.131144"; transcript_id "MSTRG.131144.840"; exon_number "5";
chr3	StringTie	exon	48715389	48715527	1000	-	.	gene_id "MSTRG.131144"; transcript_id "MSTRG.131144.840"; exon_number "6";
chr3	StringTie	exon	48717157	48717576	1000	-	.	gene_id "MSTRG.131144"; transcript_id "MSTRG.131144.840"; exon_number "7";
chr3	StringTie	transcript	48687923	48717927	1000	-	.	gene_id "MSTRG.131144"; transcript_id "MSTRG.131144.841";
chr3	StringTie	exon	48687923	48688773	1000	-	.	gene_id "MSTRG.131144"; transcript_id "MSTRG.131144.841"; exon_number "1";
chr3	StringTie	exon	48689538	48689713	1000	-	.	gene_id "MSTRG.131144"; transcript_id "MSTRG.131144.841"; exon_number "2";
chr3	StringTie	exon	48691307	48691482	1000	-	.	gene_id "MSTRG.131144"; transcript_id "MSTRG.131144.841"; exon_number "3";
chr3	StringTie	exon	48692954	48694240	1000	-	.	gene_id "MSTRG.131144"; transcript_id "MSTRG.131144.841"; exon_number "4";
chr3	StringTie	exon	48695090	48695418	1000	-	.	gene_id "MSTRG.131144"; transcript_id "MSTRG.131144.841"; exon_number "5";
chr3	StringTie	exon	48715389	48715527	1000	-	.	gene_id "MSTRG.131144"; transcript_id "MSTRG.131144.841"; exon_number "6";
chr3	StringTie	exon	48717157	48717487	1000	-	.	gene_id "MSTRG.131144"; transcript_id "MSTRG.131144.841"; exon_number "7";
chr3	StringTie	exon	48717870	48717927	1000	-	.	gene_id "MSTRG.131144"; transcript_id "MSTRG.131144.841"; exon_number "8";
chr3	StringTie	transcript	48687923	48717458	1000	-	.	gene_id "MSTRG.131144"; transcript_id "MSTRG.131144.842";
chr3	StringTie	exon	48687923	48688773	1000	-	.	gene_id "MSTRG.131144"; transcript_id "MSTRG.131144.842"; exon_number "1";
chr3	StringTie	exon	48689538	48689713	1000	-	.	gene_id "MSTRG.131144"; transcript_id "MSTRG.131144.842"; exon_number "2";
chr3	StringTie	exon	48691307	48691482	1000	-	.	gene_id "MSTRG.131144"; transcript_id "MSTRG.131144.842"; exon_number "3";
chr3	StringTie	exon	48692954	48693179	1000	-	.	gene_id "MSTRG.131144"; transcript_id "MSTRG.131144.842"; exon_number "4";
chr3	StringTie	exon	48693270	48694240	1000	-	.	gene_id "MSTRG.131144"; transcript_id "MSTRG.131144.842"; exon_number "5";
chr3	StringTie	exon	48694702	48694824	1000	-	.	gene_id "MSTRG.131144"; transcript_id "MSTRG.131144.842"; exon_number "6";
chr3	StringTie	exon	48695090	48695418	1000	-	.	gene_id "MSTRG.131144"; transcript_id "MSTRG.131144.842"; exon_number "7";
chr3	StringTie	exon	48717157	48717458	1000	-	.	gene_id "MSTRG.131144"; transcript_id "MSTRG.131144.842"; exon_number "8";
chr3	StringTie	transcript	48687923	48717465	1000	-	.	gene_id "MSTRG.131144"; transcript_id "MSTRG.131144.843";
chr3	StringTie	exon	48687923	48688773	1000	-	.	gene_id "MSTRG.131144"; transcript_id "MSTRG.131144.843"; exon_number "1";
chr3	StringTie	exon	48689538	48689713	1000	-	.	gene_id "MSTRG.131144"; transcript_id "MSTRG.131144.843"; exon_number "2";
chr3	StringTie	exon	48691307	48691482	1000	-	.	gene_id "MSTRG.131144"; transcript_id "MSTRG.131144.843"; exon_number "3";
chr3	StringTie	exon	48692954	48693179	1000	-	.	gene_id "MSTRG.131144"; transcript_id "MSTRG.131144.843"; exon_number "4";
chr3	StringTie	exon	48693270	48694240	1000	-	.	gene_id "MSTRG.131144"; transcript_id "MSTRG.131144.843"; exon_number "5";
chr3	StringTie	exon	48694702	48694824	1000	-	.	gene_id "MSTRG.131144"; transcript_id "MSTRG.131144.843"; exon_number "6";
chr3	StringTie	exon	48695090	48695418	1000	-	.	gene_id "MSTRG.131144"; transcript_id "MSTRG.131144.843"; exon_number "7";
chr3	StringTie	exon	48715315	48715527	1000	-	.	gene_id "MSTRG.131144"; transcript_id "MSTRG.131144.843"; exon_number "8";
chr3	StringTie	exon	48717157	48717465	1000	-	.	gene_id "MSTRG.131144"; transcript_id "MSTRG.131144.843"; exon_number "9";
chr3	StringTie	transcript	48687925	48717220	1000	-	.	gene_id "MSTRG.131144"; transcript_id "MSTRG.131144.844";
chr3	StringTie	exon	48687925	48688773	1000	-	.	gene_id "MSTRG.131144"; transcript_id "MSTRG.131144.844"; exon_number "1";
chr3	StringTie	exon	48689538	48689713	1000	-	.	gene_id "MSTRG.131144"; transcript_id "MSTRG.131144.844"; exon_number "2";
chr3	StringTie	exon	48691307	48691482	1000	-	.	gene_id "MSTRG.131144"; transcript_id "MSTRG.131144.844"; exon_number "3";
chr3	StringTie	exon	48692954	48694240	1000	-	.	gene_id "MSTRG.131144"; transcript_id "MSTRG.131144.844"; exon_number "4";
chr3	StringTie	exon	48694694	48694824	1000	-	.	gene_id "MSTRG.131144"; transcript_id "MSTRG.131144.844"; exon_number "5";
chr3	StringTie	exon	48695090	48695418	1000	-	.	gene_id "MSTRG.131144"; transcript_id "MSTRG.131144.844"; exon_number "6";
chr3	StringTie	exon	48708120	48708237	1000	-	.	gene_id "MSTRG.131144"; transcript_id "MSTRG.131144.844"; exon_number "7";
chr3	StringTie	exon	48711367	48711459	1000	-	.	gene_id "MSTRG.131144"; transcript_id "MSTRG.131144.844"; exon_number "8";
chr3	StringTie	exon	48717157	48717220	1000	-	.	gene_id "MSTRG.131144"; transcript_id "MSTRG.131144.844"; exon_number "9";
chr3	StringTie	transcript	48687925	48717427	1000	-	.	gene_id "MSTRG.131144"; transcript_id "MSTRG.131144.845";
chr3	StringTie	exon	48687925	48688773	1000	-	.	gene_id "MSTRG.131144"; transcript_id "MSTRG.131144.845"; exon_number "1";
chr3	StringTie	exon	48689538	48689713	1000	-	.	gene_id "MSTRG.131144"; transcript_id "MSTRG.131144.845"; exon_number "2";
chr3	StringTie	exon	48691307	48691482	1000	-	.	gene_id "MSTRG.131144"; transcript_id "MSTRG.131144.845"; exon_number "3";
chr3	StringTie	exon	48692954	48694240	1000	-	.	gene_id "MSTRG.131144"; transcript_id "MSTRG.131144.845"; exon_number "4";
chr3	StringTie	exon	48694694	48694824	1000	-	.	gene_id "MSTRG.131144"; transcript_id "MSTRG.131144.845"; exon_number "5";
chr3	StringTie	exon	48695090	48695418	1000	-	.	gene_id "MSTRG.131144"; transcript_id "MSTRG.131144.845"; exon_number "6";
chr3	StringTie	exon	48715389	48715527	1000	-	.	gene_id "MSTRG.131144"; transcript_id "MSTRG.131144.845"; exon_number "7";
chr3	StringTie	exon	48717157	48717427	1000	-	.	gene_id "MSTRG.131144"; transcript_id "MSTRG.131144.845"; exon_number "8";
chr3	StringTie	transcript	48687925	48717233	1000	-	.	gene_id "MSTRG.131144"; transcript_id "MSTRG.131144.846";
chr3	StringTie	exon	48687925	48688773	1000	-	.	gene_id "MSTRG.131144"; transcript_id "MSTRG.131144.846"; exon_number "1";
chr3	StringTie	exon	48689538	48689713	1000	-	.	gene_id "MSTRG.131144"; transcript_id "MSTRG.131144.846"; exon_number "2";
chr3	StringTie	exon	48691307	48691482	1000	-	.	gene_id "MSTRG.131144"; transcript_id "MSTRG.131144.846"; exon_number "3";
chr3	StringTie	exon	48692954	48694240	1000	-	.	gene_id "MSTRG.131144"; transcript_id "MSTRG.131144.846"; exon_number "4";
chr3	StringTie	exon	48695090	48695418	1000	-	.	gene_id "MSTRG.131144"; transcript_id "MSTRG.131144.846"; exon_number "5";
chr3	StringTie	exon	48711367	48711459	1000	-	.	gene_id "MSTRG.131144"; transcript_id "MSTRG.131144.846"; exon_number "6";
chr3	StringTie	exon	48715315	48715527	1000	-	.	gene_id "MSTRG.131144"; transcript_id "MSTRG.131144.846"; exon_number "7";
chr3	StringTie	exon	48717157	48717233	1000	-	.	gene_id "MSTRG.131144"; transcript_id "MSTRG.131144.846"; exon_number "8";
chr3	StringTie	transcript	48687925	48730031	1000	-	.	gene_id "MSTRG.131144"; transcript_id "MSTRG.131144.847";
chr3	StringTie	exon	48687925	48688773	1000	-	.	gene_id "MSTRG.131144"; transcript_id "MSTRG.131144.847"; exon_number "1";
chr3	StringTie	exon	48689538	48689713	1000	-	.	gene_id "MSTRG.131144"; transcript_id "MSTRG.131144.847"; exon_number "2";
chr3	StringTie	exon	48691307	48691482	1000	-	.	gene_id "MSTRG.131144"; transcript_id "MSTRG.131144.847"; exon_number "3";
chr3	StringTie	exon	48692954	48693179	1000	-	.	gene_id "MSTRG.131144"; transcript_id "MSTRG.131144.847"; exon_number "4";
chr3	StringTie	exon	48695090	48695418	1000	-	.	gene_id "MSTRG.131144"; transcript_id "MSTRG.131144.847"; exon_number "5";
chr3	StringTie	exon	48715389	48715527	1000	-	.	gene_id "MSTRG.131144"; transcript_id "MSTRG.131144.847"; exon_number "6";
chr3	StringTie	exon	48717157	48717487	1000	-	.	gene_id "MSTRG.131144"; transcript_id "MSTRG.131144.847"; exon_number "7";
chr3	StringTie	exon	48718648	48718757	1000	-	.	gene_id "MSTRG.131144"; transcript_id "MSTRG.131144.847"; exon_number "8";
chr3	StringTie	exon	48720614	48720671	1000	-	.	gene_id "MSTRG.131144"; transcript_id "MSTRG.131144.847"; exon_number "9";
chr3	StringTie	exon	48729655	48730031	1000	-	.	gene_id "MSTRG.131144"; transcript_id "MSTRG.131144.847"; exon_number "10";
chr3	StringTie	transcript	48687927	48717481	1000	-	.	gene_id "MSTRG.131144"; transcript_id "MSTRG.131144.848";
chr3	StringTie	exon	48687927	48688773	1000	-	.	gene_id "MSTRG.131144"; transcript_id "MSTRG.131144.848"; exon_number "1";
chr3	StringTie	exon	48689538	48689713	1000	-	.	gene_id "MSTRG.131144"; transcript_id "MSTRG.131144.848"; exon_number "2";
chr3	StringTie	exon	48691307	48691482	1000	-	.	gene_id "MSTRG.131144"; transcript_id "MSTRG.131144.848"; exon_number "3";
chr3	StringTie	exon	48692954	48693179	1000	-	.	gene_id "MSTRG.131144"; transcript_id "MSTRG.131144.848"; exon_number "4";
chr3	StringTie	exon	48695090	48695418	1000	-	.	gene_id "MSTRG.131144"; transcript_id "MSTRG.131144.848"; exon_number "5";
chr3	StringTie	exon	48708120	48708237	1000	-	.	gene_id "MSTRG.131144"; transcript_id "MSTRG.131144.848"; exon_number "6";
chr3	StringTie	exon	48711367	48711459	1000	-	.	gene_id "MSTRG.131144"; transcript_id "MSTRG.131144.848"; exon_number "7";
chr3	StringTie	exon	48715315	48715527	1000	-	.	gene_id "MSTRG.131144"; transcript_id "MSTRG.131144.848"; exon_number "8";
chr3	StringTie	exon	48717157	48717481	1000	-	.	gene_id "MSTRG.131144"; transcript_id "MSTRG.131144.848"; exon_number "9";
chr3	StringTie	transcript	48687927	48717389	1000	-	.	gene_id "MSTRG.131144"; transcript_id "MSTRG.131144.849";
chr3	StringTie	exon	48687927	48688773	1000	-	.	gene_id "MSTRG.131144"; transcript_id "MSTRG.131144.849"; exon_number "1";
chr3	StringTie	exon	48689538	48689713	1000	-	.	gene_id "MSTRG.131144"; transcript_id "MSTRG.131144.849"; exon_number "2";
chr3	StringTie	exon	48691307	48691482	1000	-	.	gene_id "MSTRG.131144"; transcript_id "MSTRG.131144.849"; exon_number "3";
chr3	StringTie	exon	48692954	48693179	1000	-	.	gene_id "MSTRG.131144"; transcript_id "MSTRG.131144.849"; exon_number "4";
chr3	StringTie	exon	48693270	48694240	1000	-	.	gene_id "MSTRG.131144"; transcript_id "MSTRG.131144.849"; exon_number "5";
chr3	StringTie	exon	48694459	48694525	1000	-	.	gene_id "MSTRG.131144"; transcript_id "MSTRG.131144.849"; exon_number "6";
chr3	StringTie	exon	48694694	48694824	1000	-	.	gene_id "MSTRG.131144"; transcript_id "MSTRG.131144.849"; exon_number "7";
chr3	StringTie	exon	48695090	48695418	1000	-	.	gene_id "MSTRG.131144"; transcript_id "MSTRG.131144.849"; exon_number "8";
chr3	StringTie	exon	48715315	48715527	1000	-	.	gene_id "MSTRG.131144"; transcript_id "MSTRG.131144.849"; exon_number "9";
chr3	StringTie	exon	48717157	48717389	1000	-	.	gene_id "MSTRG.131144"; transcript_id "MSTRG.131144.849"; exon_number "10";
chr3	StringTie	transcript	48625640	48663486	1000	-	.	gene_id "MSTRG.131144"; transcript_id "MSTRG.131144.85";
chr3	StringTie	exon	48625640	48626000	1000	-	.	gene_id "MSTRG.131144"; transcript_id "MSTRG.131144.85"; exon_number "1";
chr3	StringTie	exon	48626218	48626354	1000	-	.	gene_id "MSTRG.131144"; transcript_id "MSTRG.131144.85"; exon_number "2";
chr3	StringTie	exon	48626631	48626685	1000	-	.	gene_id "MSTRG.131144"; transcript_id "MSTRG.131144.85"; exon_number "3";
chr3	StringTie	exon	48626876	48627055	1000	-	.	gene_id "MSTRG.131144"; transcript_id "MSTRG.131144.85"; exon_number "4";
chr3	StringTie	exon	48627946	48628038	1000	-	.	gene_id "MSTRG.131144"; transcript_id "MSTRG.131144.85"; exon_number "5";
chr3	StringTie	exon	48628434	48628541	1000	-	.	gene_id "MSTRG.131144"; transcript_id "MSTRG.131144.85"; exon_number "6";
chr3	StringTie	exon	48628622	48628714	1000	-	.	gene_id "MSTRG.131144"; transcript_id "MSTRG.131144.85"; exon_number "7";
chr3	StringTie	exon	48629642	48629711	1000	-	.	gene_id "MSTRG.131144"; transcript_id "MSTRG.131144.85"; exon_number "8";
chr3	StringTie	exon	48629872	48629978	1000	-	.	gene_id "MSTRG.131144"; transcript_id "MSTRG.131144.85"; exon_number "9";
chr3	StringTie	exon	48630062	48630157	1000	-	.	gene_id "MSTRG.131144"; transcript_id "MSTRG.131144.85"; exon_number "10";
chr3	StringTie	exon	48630438	48630515	1000	-	.	gene_id "MSTRG.131144"; transcript_id "MSTRG.131144.85"; exon_number "11";
chr3	StringTie	exon	48630607	48630720	1000	-	.	gene_id "MSTRG.131144"; transcript_id "MSTRG.131144.85"; exon_number "12";
chr3	StringTie	exon	48630993	48631140	1000	-	.	gene_id "MSTRG.131144"; transcript_id "MSTRG.131144.85"; exon_number "13";
chr3	StringTie	exon	48631224	48631306	1000	-	.	gene_id "MSTRG.131144"; transcript_id "MSTRG.131144.85"; exon_number "14";
chr3	StringTie	exon	48631649	48631797	1000	-	.	gene_id "MSTRG.131144"; transcript_id "MSTRG.131144.85"; exon_number "15";
chr3	StringTie	exon	48631880	48633084	1000	-	.	gene_id "MSTRG.131144"; transcript_id "MSTRG.131144.85"; exon_number "16";
chr3	StringTie	exon	48633251	48633390	1000	-	.	gene_id "MSTRG.131144"; transcript_id "MSTRG.131144.85"; exon_number "17";
chr3	StringTie	exon	48633477	48638232	1000	-	.	gene_id "MSTRG.131144"; transcript_id "MSTRG.131144.85"; exon_number "18";
chr3	StringTie	exon	48639674	48640559	1000	-	.	gene_id "MSTRG.131144"; transcript_id "MSTRG.131144.85"; exon_number "19";
chr3	StringTie	exon	48641324	48641524	1000	-	.	gene_id "MSTRG.131144"; transcript_id "MSTRG.131144.85"; exon_number "20";
chr3	StringTie	exon	48641851	48642009	1000	-	.	gene_id "MSTRG.131144"; transcript_id "MSTRG.131144.85"; exon_number "21";
chr3	StringTie	exon	48642358	48642467	1000	-	.	gene_id "MSTRG.131144"; transcript_id "MSTRG.131144.85"; exon_number "22";
chr3	StringTie	exon	48642736	48642884	1000	-	.	gene_id "MSTRG.131144"; transcript_id "MSTRG.131144.85"; exon_number "23";
chr3	StringTie	exon	48642967	48643083	1000	-	.	gene_id "MSTRG.131144"; transcript_id "MSTRG.131144.85"; exon_number "24";
chr3	StringTie	exon	48643554	48643677	1000	-	.	gene_id "MSTRG.131144"; transcript_id "MSTRG.131144.85"; exon_number "25";
chr3	StringTie	exon	48644216	48644295	1000	-	.	gene_id "MSTRG.131144"; transcript_id "MSTRG.131144.85"; exon_number "26";
chr3	StringTie	exon	48644716	48644828	1000	-	.	gene_id "MSTRG.131144"; transcript_id "MSTRG.131144.85"; exon_number "27";
chr3	StringTie	exon	48645035	48645209	1000	-	.	gene_id "MSTRG.131144"; transcript_id "MSTRG.131144.85"; exon_number "28";
chr3	StringTie	exon	48645443	48645649	1000	-	.	gene_id "MSTRG.131144"; transcript_id "MSTRG.131144.85"; exon_number "29";
chr3	StringTie	exon	48645742	48645868	1000	-	.	gene_id "MSTRG.131144"; transcript_id "MSTRG.131144.85"; exon_number "30";
chr3	StringTie	exon	48646090	48646257	1000	-	.	gene_id "MSTRG.131144"; transcript_id "MSTRG.131144.85"; exon_number "31";
chr3	StringTie	exon	48646763	48646928	1000	-	.	gene_id "MSTRG.131144"; transcript_id "MSTRG.131144.85"; exon_number "32";
chr3	StringTie	exon	48647841	48647996	1000	-	.	gene_id "MSTRG.131144"; transcript_id "MSTRG.131144.85"; exon_number "33";
chr3	StringTie	exon	48648266	48648461	1000	-	.	gene_id "MSTRG.131144"; transcript_id "MSTRG.131144.85"; exon_number "34";
chr3	StringTie	exon	48648719	48648928	1000	-	.	gene_id "MSTRG.131144"; transcript_id "MSTRG.131144.85"; exon_number "35";
chr3	StringTie	exon	48649121	48649215	1000	-	.	gene_id "MSTRG.131144"; transcript_id "MSTRG.131144.85"; exon_number "36";
chr3	StringTie	exon	48650480	48650581	1000	-	.	gene_id "MSTRG.131144"; transcript_id "MSTRG.131144.85"; exon_number "37";
chr3	StringTie	exon	48650892	48651075	1000	-	.	gene_id "MSTRG.131144"; transcript_id "MSTRG.131144.85"; exon_number "38";
chr3	StringTie	exon	48651359	48651479	1000	-	.	gene_id "MSTRG.131144"; transcript_id "MSTRG.131144.85"; exon_number "39";
chr3	StringTie	exon	48651577	48651718	1000	-	.	gene_id "MSTRG.131144"; transcript_id "MSTRG.131144.85"; exon_number "40";
chr3	StringTie	exon	48651877	48652553	1000	-	.	gene_id "MSTRG.131144"; transcript_id "MSTRG.131144.85"; exon_number "41";
chr3	StringTie	exon	48653002	48653187	1000	-	.	gene_id "MSTRG.131144"; transcript_id "MSTRG.131144.85"; exon_number "42";
chr3	StringTie	exon	48653619	48653788	1000	-	.	gene_id "MSTRG.131144"; transcript_id "MSTRG.131144.85"; exon_number "43";
chr3	StringTie	exon	48653878	48654003	1000	-	.	gene_id "MSTRG.131144"; transcript_id "MSTRG.131144.85"; exon_number "44";
chr3	StringTie	exon	48654289	48654452	1000	-	.	gene_id "MSTRG.131144"; transcript_id "MSTRG.131144.85"; exon_number "45";
chr3	StringTie	exon	48655044	48655201	1000	-	.	gene_id "MSTRG.131144"; transcript_id "MSTRG.131144.85"; exon_number "46";
chr3	StringTie	exon	48655306	48655394	1000	-	.	gene_id "MSTRG.131144"; transcript_id "MSTRG.131144.85"; exon_number "47";
chr3	StringTie	exon	48655736	48655851	1000	-	.	gene_id "MSTRG.131144"; transcript_id "MSTRG.131144.85"; exon_number "48";
chr3	StringTie	exon	48656140	48656365	1000	-	.	gene_id "MSTRG.131144"; transcript_id "MSTRG.131144.85"; exon_number "49";
chr3	StringTie	exon	48656698	48657348	1000	-	.	gene_id "MSTRG.131144"; transcript_id "MSTRG.131144.85"; exon_number "50";
chr3	StringTie	exon	48658887	48660714	1000	-	.	gene_id "MSTRG.131144"; transcript_id "MSTRG.131144.85"; exon_number "51";
chr3	StringTie	exon	48660826	48663486	1000	-	.	gene_id "MSTRG.131144"; transcript_id "MSTRG.131144.85"; exon_number "52";
chr3	StringTie	transcript	48687933	48717549	1000	-	.	gene_id "MSTRG.131144"; transcript_id "MSTRG.131144.850";
chr3	StringTie	exon	48687933	48688773	1000	-	.	gene_id "MSTRG.131144"; transcript_id "MSTRG.131144.850"; exon_number "1";
chr3	StringTie	exon	48689538	48689713	1000	-	.	gene_id "MSTRG.131144"; transcript_id "MSTRG.131144.850"; exon_number "2";
chr3	StringTie	exon	48691307	48691482	1000	-	.	gene_id "MSTRG.131144"; transcript_id "MSTRG.131144.850"; exon_number "3";
chr3	StringTie	exon	48692954	48694240	1000	-	.	gene_id "MSTRG.131144"; transcript_id "MSTRG.131144.850"; exon_number "4";
chr3	StringTie	exon	48695090	48695418	1000	-	.	gene_id "MSTRG.131144"; transcript_id "MSTRG.131144.850"; exon_number "5";
chr3	StringTie	exon	48708120	48708237	1000	-	.	gene_id "MSTRG.131144"; transcript_id "MSTRG.131144.850"; exon_number "6";
chr3	StringTie	exon	48711367	48711459	1000	-	.	gene_id "MSTRG.131144"; transcript_id "MSTRG.131144.850"; exon_number "7";
chr3	StringTie	exon	48715389	48715527	1000	-	.	gene_id "MSTRG.131144"; transcript_id "MSTRG.131144.850"; exon_number "8";
chr3	StringTie	exon	48717157	48717549	1000	-	.	gene_id "MSTRG.131144"; transcript_id "MSTRG.131144.850"; exon_number "9";
chr3	StringTie	transcript	48687934	48717299	1000	-	.	gene_id "MSTRG.131144"; transcript_id "MSTRG.131144.851";
chr3	StringTie	exon	48687934	48688773	1000	-	.	gene_id "MSTRG.131144"; transcript_id "MSTRG.131144.851"; exon_number "1";
chr3	StringTie	exon	48689538	48689698	1000	-	.	gene_id "MSTRG.131144"; transcript_id "MSTRG.131144.851"; exon_number "2";
chr3	StringTie	exon	48691307	48691482	1000	-	.	gene_id "MSTRG.131144"; transcript_id "MSTRG.131144.851"; exon_number "3";
chr3	StringTie	exon	48692954	48694240	1000	-	.	gene_id "MSTRG.131144"; transcript_id "MSTRG.131144.851"; exon_number "4";
chr3	StringTie	exon	48694459	48694525	1000	-	.	gene_id "MSTRG.131144"; transcript_id "MSTRG.131144.851"; exon_number "5";
chr3	StringTie	exon	48695090	48695418	1000	-	.	gene_id "MSTRG.131144"; transcript_id "MSTRG.131144.851"; exon_number "6";
chr3	StringTie	exon	48717157	48717299	1000	-	.	gene_id "MSTRG.131144"; transcript_id "MSTRG.131144.851"; exon_number "7";
chr3	StringTie	transcript	48687934	48718651	1000	-	.	gene_id "MSTRG.131144"; transcript_id "MSTRG.131144.852";
chr3	StringTie	exon	48687934	48688773	1000	-	.	gene_id "MSTRG.131144"; transcript_id "MSTRG.131144.852"; exon_number "1";
chr3	StringTie	exon	48689538	48689698	1000	-	.	gene_id "MSTRG.131144"; transcript_id "MSTRG.131144.852"; exon_number "2";
chr3	StringTie	exon	48691307	48691482	1000	-	.	gene_id "MSTRG.131144"; transcript_id "MSTRG.131144.852"; exon_number "3";
chr3	StringTie	exon	48692954	48693179	1000	-	.	gene_id "MSTRG.131144"; transcript_id "MSTRG.131144.852"; exon_number "4";
chr3	StringTie	exon	48695090	48695418	1000	-	.	gene_id "MSTRG.131144"; transcript_id "MSTRG.131144.852"; exon_number "5";
chr3	StringTie	exon	48717157	48717487	1000	-	.	gene_id "MSTRG.131144"; transcript_id "MSTRG.131144.852"; exon_number "6";
chr3	StringTie	exon	48717870	48717889	1000	-	.	gene_id "MSTRG.131144"; transcript_id "MSTRG.131144.852"; exon_number "7";
chr3	StringTie	exon	48718648	48718651	1000	-	.	gene_id "MSTRG.131144"; transcript_id "MSTRG.131144.852"; exon_number "8";
chr3	StringTie	transcript	48687937	48717317	1000	-	.	gene_id "MSTRG.131144"; transcript_id "MSTRG.131144.853";
chr3	StringTie	exon	48687937	48688773	1000	-	.	gene_id "MSTRG.131144"; transcript_id "MSTRG.131144.853"; exon_number "1";
chr3	StringTie	exon	48689538	48689713	1000	-	.	gene_id "MSTRG.131144"; transcript_id "MSTRG.131144.853"; exon_number "2";
chr3	StringTie	exon	48691307	48691482	1000	-	.	gene_id "MSTRG.131144"; transcript_id "MSTRG.131144.853"; exon_number "3";
chr3	StringTie	exon	48692954	48693179	1000	-	.	gene_id "MSTRG.131144"; transcript_id "MSTRG.131144.853"; exon_number "4";
chr3	StringTie	exon	48695090	48695421	1000	-	.	gene_id "MSTRG.131144"; transcript_id "MSTRG.131144.853"; exon_number "5";
chr3	StringTie	exon	48711367	48711459	1000	-	.	gene_id "MSTRG.131144"; transcript_id "MSTRG.131144.853"; exon_number "6";
chr3	StringTie	exon	48717157	48717317	1000	-	.	gene_id "MSTRG.131144"; transcript_id "MSTRG.131144.853"; exon_number "7";
chr3	StringTie	transcript	48687937	48717458	1000	-	.	gene_id "MSTRG.131144"; transcript_id "MSTRG.131144.854";
chr3	StringTie	exon	48687937	48688773	1000	-	.	gene_id "MSTRG.131144"; transcript_id "MSTRG.131144.854"; exon_number "1";
chr3	StringTie	exon	48689538	48689713	1000	-	.	gene_id "MSTRG.131144"; transcript_id "MSTRG.131144.854"; exon_number "2";
chr3	StringTie	exon	48691307	48691482	1000	-	.	gene_id "MSTRG.131144"; transcript_id "MSTRG.131144.854"; exon_number "3";
chr3	StringTie	exon	48692954	48694240	1000	-	.	gene_id "MSTRG.131144"; transcript_id "MSTRG.131144.854"; exon_number "4";
chr3	StringTie	exon	48694702	48694824	1000	-	.	gene_id "MSTRG.131144"; transcript_id "MSTRG.131144.854"; exon_number "5";
chr3	StringTie	exon	48695090	48695418	1000	-	.	gene_id "MSTRG.131144"; transcript_id "MSTRG.131144.854"; exon_number "6";
chr3	StringTie	exon	48715389	48715527	1000	-	.	gene_id "MSTRG.131144"; transcript_id "MSTRG.131144.854"; exon_number "7";
chr3	StringTie	exon	48717157	48717458	1000	-	.	gene_id "MSTRG.131144"; transcript_id "MSTRG.131144.854"; exon_number "8";
chr3	StringTie	transcript	48687937	48717382	1000	-	.	gene_id "MSTRG.131144"; transcript_id "MSTRG.131144.855";
chr3	StringTie	exon	48687937	48688773	1000	-	.	gene_id "MSTRG.131144"; transcript_id "MSTRG.131144.855"; exon_number "1";
chr3	StringTie	exon	48689538	48689713	1000	-	.	gene_id "MSTRG.131144"; transcript_id "MSTRG.131144.855"; exon_number "2";
chr3	StringTie	exon	48691307	48691482	1000	-	.	gene_id "MSTRG.131144"; transcript_id "MSTRG.131144.855"; exon_number "3";
chr3	StringTie	exon	48692954	48694240	1000	-	.	gene_id "MSTRG.131144"; transcript_id "MSTRG.131144.855"; exon_number "4";
chr3	StringTie	exon	48694459	48694525	1000	-	.	gene_id "MSTRG.131144"; transcript_id "MSTRG.131144.855"; exon_number "5";
chr3	StringTie	exon	48695090	48695418	1000	-	.	gene_id "MSTRG.131144"; transcript_id "MSTRG.131144.855"; exon_number "6";
chr3	StringTie	exon	48715389	48715527	1000	-	.	gene_id "MSTRG.131144"; transcript_id "MSTRG.131144.855"; exon_number "7";
chr3	StringTie	exon	48717157	48717382	1000	-	.	gene_id "MSTRG.131144"; transcript_id "MSTRG.131144.855"; exon_number "8";
chr3	StringTie	transcript	48687937	48717360	1000	-	.	gene_id "MSTRG.131144"; transcript_id "MSTRG.131144.856";
chr3	StringTie	exon	48687937	48688773	1000	-	.	gene_id "MSTRG.131144"; transcript_id "MSTRG.131144.856"; exon_number "1";
chr3	StringTie	exon	48689538	48689713	1000	-	.	gene_id "MSTRG.131144"; transcript_id "MSTRG.131144.856"; exon_number "2";
chr3	StringTie	exon	48691307	48691482	1000	-	.	gene_id "MSTRG.131144"; transcript_id "MSTRG.131144.856"; exon_number "3";
chr3	StringTie	exon	48692954	48694240	1000	-	.	gene_id "MSTRG.131144"; transcript_id "MSTRG.131144.856"; exon_number "4";
chr3	StringTie	exon	48694459	48694525	1000	-	.	gene_id "MSTRG.131144"; transcript_id "MSTRG.131144.856"; exon_number "5";
chr3	StringTie	exon	48694694	48694824	1000	-	.	gene_id "MSTRG.131144"; transcript_id "MSTRG.131144.856"; exon_number "6";
chr3	StringTie	exon	48695090	48695418	1000	-	.	gene_id "MSTRG.131144"; transcript_id "MSTRG.131144.856"; exon_number "7";
chr3	StringTie	exon	48715389	48715527	1000	-	.	gene_id "MSTRG.131144"; transcript_id "MSTRG.131144.856"; exon_number "8";
chr3	StringTie	exon	48717157	48717360	1000	-	.	gene_id "MSTRG.131144"; transcript_id "MSTRG.131144.856"; exon_number "9";
chr3	StringTie	transcript	48687939	48698483	1000	-	.	gene_id "MSTRG.131144"; transcript_id "MSTRG.131144.857";
chr3	StringTie	exon	48687939	48688773	1000	-	.	gene_id "MSTRG.131144"; transcript_id "MSTRG.131144.857"; exon_number "1";
chr3	StringTie	exon	48689538	48689713	1000	-	.	gene_id "MSTRG.131144"; transcript_id "MSTRG.131144.857"; exon_number "2";
chr3	StringTie	exon	48691307	48691482	1000	-	.	gene_id "MSTRG.131144"; transcript_id "MSTRG.131144.857"; exon_number "3";
chr3	StringTie	exon	48692954	48693179	1000	-	.	gene_id "MSTRG.131144"; transcript_id "MSTRG.131144.857"; exon_number "4";
chr3	StringTie	exon	48695090	48695421	1000	-	.	gene_id "MSTRG.131144"; transcript_id "MSTRG.131144.857"; exon_number "5";
chr3	StringTie	exon	48696479	48698483	1000	-	.	gene_id "MSTRG.131144"; transcript_id "MSTRG.131144.857"; exon_number "6";
chr3	StringTie	transcript	48687939	48739688	1000	-	.	gene_id "MSTRG.131144"; transcript_id "MSTRG.131144.858";
chr3	StringTie	exon	48687939	48688773	1000	-	.	gene_id "MSTRG.131144"; transcript_id "MSTRG.131144.858"; exon_number "1";
chr3	StringTie	exon	48689538	48689713	1000	-	.	gene_id "MSTRG.131144"; transcript_id "MSTRG.131144.858"; exon_number "2";
chr3	StringTie	exon	48691307	48694240	1000	-	.	gene_id "MSTRG.131144"; transcript_id "MSTRG.131144.858"; exon_number "3";
chr3	StringTie	exon	48695090	48695421	1000	-	.	gene_id "MSTRG.131144"; transcript_id "MSTRG.131144.858"; exon_number "4";
chr3	StringTie	exon	48717157	48717487	1000	-	.	gene_id "MSTRG.131144"; transcript_id "MSTRG.131144.858"; exon_number "5";
chr3	StringTie	exon	48717870	48717889	1000	-	.	gene_id "MSTRG.131144"; transcript_id "MSTRG.131144.858"; exon_number "6";
chr3	StringTie	exon	48718648	48718757	1000	-	.	gene_id "MSTRG.131144"; transcript_id "MSTRG.131144.858"; exon_number "7";
chr3	StringTie	exon	48729655	48729777	1000	-	.	gene_id "MSTRG.131144"; transcript_id "MSTRG.131144.858"; exon_number "8";
chr3	StringTie	exon	48739587	48739688	1000	-	.	gene_id "MSTRG.131144"; transcript_id "MSTRG.131144.858"; exon_number "9";
chr3	StringTie	transcript	48687940	48717329	1000	-	.	gene_id "MSTRG.131144"; transcript_id "MSTRG.131144.859";
chr3	StringTie	exon	48687940	48688773	1000	-	.	gene_id "MSTRG.131144"; transcript_id "MSTRG.131144.859"; exon_number "1";
chr3	StringTie	exon	48689538	48689713	1000	-	.	gene_id "MSTRG.131144"; transcript_id "MSTRG.131144.859"; exon_number "2";
chr3	StringTie	exon	48691307	48691482	1000	-	.	gene_id "MSTRG.131144"; transcript_id "MSTRG.131144.859"; exon_number "3";
chr3	StringTie	exon	48692954	48694240	1000	-	.	gene_id "MSTRG.131144"; transcript_id "MSTRG.131144.859"; exon_number "4";
chr3	StringTie	exon	48694694	48694717	1000	-	.	gene_id "MSTRG.131144"; transcript_id "MSTRG.131144.859"; exon_number "5";
chr3	StringTie	exon	48695090	48695418	1000	-	.	gene_id "MSTRG.131144"; transcript_id "MSTRG.131144.859"; exon_number "6";
chr3	StringTie	exon	48717157	48717329	1000	-	.	gene_id "MSTRG.131144"; transcript_id "MSTRG.131144.859"; exon_number "7";
chr3	StringTie	transcript	48625640	48663735	1000	-	.	gene_id "MSTRG.131144"; transcript_id "MSTRG.131144.86";
chr3	StringTie	exon	48625640	48626000	1000	-	.	gene_id "MSTRG.131144"; transcript_id "MSTRG.131144.86"; exon_number "1";
chr3	StringTie	exon	48626218	48626354	1000	-	.	gene_id "MSTRG.131144"; transcript_id "MSTRG.131144.86"; exon_number "2";
chr3	StringTie	exon	48626631	48626685	1000	-	.	gene_id "MSTRG.131144"; transcript_id "MSTRG.131144.86"; exon_number "3";
chr3	StringTie	exon	48626876	48627052	1000	-	.	gene_id "MSTRG.131144"; transcript_id "MSTRG.131144.86"; exon_number "4";
chr3	StringTie	exon	48627946	48628038	1000	-	.	gene_id "MSTRG.131144"; transcript_id "MSTRG.131144.86"; exon_number "5";
chr3	StringTie	exon	48628434	48628541	1000	-	.	gene_id "MSTRG.131144"; transcript_id "MSTRG.131144.86"; exon_number "6";
chr3	StringTie	exon	48628622	48628714	1000	-	.	gene_id "MSTRG.131144"; transcript_id "MSTRG.131144.86"; exon_number "7";
chr3	StringTie	exon	48629642	48629978	1000	-	.	gene_id "MSTRG.131144"; transcript_id "MSTRG.131144.86"; exon_number "8";
chr3	StringTie	exon	48630062	48630157	1000	-	.	gene_id "MSTRG.131144"; transcript_id "MSTRG.131144.86"; exon_number "9";
chr3	StringTie	exon	48630438	48630515	1000	-	.	gene_id "MSTRG.131144"; transcript_id "MSTRG.131144.86"; exon_number "10";
chr3	StringTie	exon	48630607	48630720	1000	-	.	gene_id "MSTRG.131144"; transcript_id "MSTRG.131144.86"; exon_number "11";
chr3	StringTie	exon	48630993	48631140	1000	-	.	gene_id "MSTRG.131144"; transcript_id "MSTRG.131144.86"; exon_number "12";
chr3	StringTie	exon	48631253	48631306	1000	-	.	gene_id "MSTRG.131144"; transcript_id "MSTRG.131144.86"; exon_number "13";
chr3	StringTie	exon	48631649	48631797	1000	-	.	gene_id "MSTRG.131144"; transcript_id "MSTRG.131144.86"; exon_number "14";
chr3	StringTie	exon	48631880	48632337	1000	-	.	gene_id "MSTRG.131144"; transcript_id "MSTRG.131144.86"; exon_number "15";
chr3	StringTie	exon	48632974	48633084	1000	-	.	gene_id "MSTRG.131144"; transcript_id "MSTRG.131144.86"; exon_number "16";
chr3	StringTie	exon	48633251	48633390	1000	-	.	gene_id "MSTRG.131144"; transcript_id "MSTRG.131144.86"; exon_number "17";
chr3	StringTie	exon	48633477	48638232	1000	-	.	gene_id "MSTRG.131144"; transcript_id "MSTRG.131144.86"; exon_number "18";
chr3	StringTie	exon	48639674	48640559	1000	-	.	gene_id "MSTRG.131144"; transcript_id "MSTRG.131144.86"; exon_number "19";
chr3	StringTie	exon	48641324	48641524	1000	-	.	gene_id "MSTRG.131144"; transcript_id "MSTRG.131144.86"; exon_number "20";
chr3	StringTie	exon	48641851	48642009	1000	-	.	gene_id "MSTRG.131144"; transcript_id "MSTRG.131144.86"; exon_number "21";
chr3	StringTie	exon	48642358	48642467	1000	-	.	gene_id "MSTRG.131144"; transcript_id "MSTRG.131144.86"; exon_number "22";
chr3	StringTie	exon	48642736	48642884	1000	-	.	gene_id "MSTRG.131144"; transcript_id "MSTRG.131144.86"; exon_number "23";
chr3	StringTie	exon	48642967	48643083	1000	-	.	gene_id "MSTRG.131144"; transcript_id "MSTRG.131144.86"; exon_number "24";
chr3	StringTie	exon	48643554	48643680	1000	-	.	gene_id "MSTRG.131144"; transcript_id "MSTRG.131144.86"; exon_number "25";
chr3	StringTie	exon	48644216	48644295	1000	-	.	gene_id "MSTRG.131144"; transcript_id "MSTRG.131144.86"; exon_number "26";
chr3	StringTie	exon	48644716	48644828	1000	-	.	gene_id "MSTRG.131144"; transcript_id "MSTRG.131144.86"; exon_number "27";
chr3	StringTie	exon	48645035	48645209	1000	-	.	gene_id "MSTRG.131144"; transcript_id "MSTRG.131144.86"; exon_number "28";
chr3	StringTie	exon	48645443	48645649	1000	-	.	gene_id "MSTRG.131144"; transcript_id "MSTRG.131144.86"; exon_number "29";
chr3	StringTie	exon	48645742	48645868	1000	-	.	gene_id "MSTRG.131144"; transcript_id "MSTRG.131144.86"; exon_number "30";
chr3	StringTie	exon	48646090	48646257	1000	-	.	gene_id "MSTRG.131144"; transcript_id "MSTRG.131144.86"; exon_number "31";
chr3	StringTie	exon	48646763	48646928	1000	-	.	gene_id "MSTRG.131144"; transcript_id "MSTRG.131144.86"; exon_number "32";
chr3	StringTie	exon	48647841	48647996	1000	-	.	gene_id "MSTRG.131144"; transcript_id "MSTRG.131144.86"; exon_number "33";
chr3	StringTie	exon	48648266	48648461	1000	-	.	gene_id "MSTRG.131144"; transcript_id "MSTRG.131144.86"; exon_number "34";
chr3	StringTie	exon	48648719	48648928	1000	-	.	gene_id "MSTRG.131144"; transcript_id "MSTRG.131144.86"; exon_number "35";
chr3	StringTie	exon	48649121	48649215	1000	-	.	gene_id "MSTRG.131144"; transcript_id "MSTRG.131144.86"; exon_number "36";
chr3	StringTie	exon	48650480	48650581	1000	-	.	gene_id "MSTRG.131144"; transcript_id "MSTRG.131144.86"; exon_number "37";
chr3	StringTie	exon	48650892	48651075	1000	-	.	gene_id "MSTRG.131144"; transcript_id "MSTRG.131144.86"; exon_number "38";
chr3	StringTie	exon	48651359	48651479	1000	-	.	gene_id "MSTRG.131144"; transcript_id "MSTRG.131144.86"; exon_number "39";
chr3	StringTie	exon	48651577	48651718	1000	-	.	gene_id "MSTRG.131144"; transcript_id "MSTRG.131144.86"; exon_number "40";
chr3	StringTie	exon	48651877	48652048	1000	-	.	gene_id "MSTRG.131144"; transcript_id "MSTRG.131144.86"; exon_number "41";
chr3	StringTie	exon	48652437	48652553	1000	-	.	gene_id "MSTRG.131144"; transcript_id "MSTRG.131144.86"; exon_number "42";
chr3	StringTie	exon	48653002	48653187	1000	-	.	gene_id "MSTRG.131144"; transcript_id "MSTRG.131144.86"; exon_number "43";
chr3	StringTie	exon	48653619	48653788	1000	-	.	gene_id "MSTRG.131144"; transcript_id "MSTRG.131144.86"; exon_number "44";
chr3	StringTie	exon	48653878	48654003	1000	-	.	gene_id "MSTRG.131144"; transcript_id "MSTRG.131144.86"; exon_number "45";
chr3	StringTie	exon	48654289	48654452	1000	-	.	gene_id "MSTRG.131144"; transcript_id "MSTRG.131144.86"; exon_number "46";
chr3	StringTie	exon	48655044	48655201	1000	-	.	gene_id "MSTRG.131144"; transcript_id "MSTRG.131144.86"; exon_number "47";
chr3	StringTie	exon	48655306	48655394	1000	-	.	gene_id "MSTRG.131144"; transcript_id "MSTRG.131144.86"; exon_number "48";
chr3	StringTie	exon	48655736	48655851	1000	-	.	gene_id "MSTRG.131144"; transcript_id "MSTRG.131144.86"; exon_number "49";
chr3	StringTie	exon	48656140	48656365	1000	-	.	gene_id "MSTRG.131144"; transcript_id "MSTRG.131144.86"; exon_number "50";
chr3	StringTie	exon	48656698	48657348	1000	-	.	gene_id "MSTRG.131144"; transcript_id "MSTRG.131144.86"; exon_number "51";
chr3	StringTie	exon	48658887	48663735	1000	-	.	gene_id "MSTRG.131144"; transcript_id "MSTRG.131144.86"; exon_number "52";
chr3	StringTie	transcript	48687941	48717487	1000	-	.	gene_id "MSTRG.131144"; transcript_id "MSTRG.131144.860";
chr3	StringTie	exon	48687941	48688773	1000	-	.	gene_id "MSTRG.131144"; transcript_id "MSTRG.131144.860"; exon_number "1";
chr3	StringTie	exon	48689538	48689713	1000	-	.	gene_id "MSTRG.131144"; transcript_id "MSTRG.131144.860"; exon_number "2";
chr3	StringTie	exon	48691307	48691482	1000	-	.	gene_id "MSTRG.131144"; transcript_id "MSTRG.131144.860"; exon_number "3";
chr3	StringTie	exon	48692954	48693179	1000	-	.	gene_id "MSTRG.131144"; transcript_id "MSTRG.131144.860"; exon_number "4";
```
