## Additional File 7 - TCGA transcript assembly for "Widespread 3’ UTR splicing regulates expression of oncogene transcripts in sequence-dependent and independent manners": all_tissues_agg-agg-agg.gtf (part 414 of 2216)

```
chr3	StringTie	exon	48695090	48695421	1000	-	.	gene_id "MSTRG.131144"; transcript_id "MSTRG.131144.860"; exon_number "5";
chr3	StringTie	exon	48715389	48715527	1000	-	.	gene_id "MSTRG.131144"; transcript_id "MSTRG.131144.860"; exon_number "6";
chr3	StringTie	exon	48717157	48717487	1000	-	.	gene_id "MSTRG.131144"; transcript_id "MSTRG.131144.860"; exon_number "7";
chr3	StringTie	transcript	48687942	48711629	1000	-	.	gene_id "MSTRG.131144"; transcript_id "MSTRG.131144.861";
chr3	StringTie	exon	48687942	48688773	1000	-	.	gene_id "MSTRG.131144"; transcript_id "MSTRG.131144.861"; exon_number "1";
chr3	StringTie	exon	48689538	48689713	1000	-	.	gene_id "MSTRG.131144"; transcript_id "MSTRG.131144.861"; exon_number "2";
chr3	StringTie	exon	48691307	48691482	1000	-	.	gene_id "MSTRG.131144"; transcript_id "MSTRG.131144.861"; exon_number "3";
chr3	StringTie	exon	48692954	48693179	1000	-	.	gene_id "MSTRG.131144"; transcript_id "MSTRG.131144.861"; exon_number "4";
chr3	StringTie	exon	48693270	48694240	1000	-	.	gene_id "MSTRG.131144"; transcript_id "MSTRG.131144.861"; exon_number "5";
chr3	StringTie	exon	48694459	48694525	1000	-	.	gene_id "MSTRG.131144"; transcript_id "MSTRG.131144.861"; exon_number "6";
chr3	StringTie	exon	48695090	48695418	1000	-	.	gene_id "MSTRG.131144"; transcript_id "MSTRG.131144.861"; exon_number "7";
chr3	StringTie	exon	48711367	48711629	1000	-	.	gene_id "MSTRG.131144"; transcript_id "MSTRG.131144.861"; exon_number "8";
chr3	StringTie	transcript	48687943	48718187	1000	-	.	gene_id "MSTRG.131144"; transcript_id "MSTRG.131144.862";
chr3	StringTie	exon	48687943	48688773	1000	-	.	gene_id "MSTRG.131144"; transcript_id "MSTRG.131144.862"; exon_number "1";
chr3	StringTie	exon	48689538	48689713	1000	-	.	gene_id "MSTRG.131144"; transcript_id "MSTRG.131144.862"; exon_number "2";
chr3	StringTie	exon	48691307	48691482	1000	-	.	gene_id "MSTRG.131144"; transcript_id "MSTRG.131144.862"; exon_number "3";
chr3	StringTie	exon	48692954	48694240	1000	-	.	gene_id "MSTRG.131144"; transcript_id "MSTRG.131144.862"; exon_number "4";
chr3	StringTie	exon	48695090	48695418	1000	-	.	gene_id "MSTRG.131144"; transcript_id "MSTRG.131144.862"; exon_number "5";
chr3	StringTie	exon	48708120	48708237	1000	-	.	gene_id "MSTRG.131144"; transcript_id "MSTRG.131144.862"; exon_number "6";
chr3	StringTie	exon	48717157	48717487	1000	-	.	gene_id "MSTRG.131144"; transcript_id "MSTRG.131144.862"; exon_number "7";
chr3	StringTie	exon	48718168	48718187	1000	-	.	gene_id "MSTRG.131144"; transcript_id "MSTRG.131144.862"; exon_number "8";
chr3	StringTie	transcript	48687943	48717223	1000	-	.	gene_id "MSTRG.131144"; transcript_id "MSTRG.131144.863";
chr3	StringTie	exon	48687943	48688773	1000	-	.	gene_id "MSTRG.131144"; transcript_id "MSTRG.131144.863"; exon_number "1";
chr3	StringTie	exon	48689538	48689713	1000	-	.	gene_id "MSTRG.131144"; transcript_id "MSTRG.131144.863"; exon_number "2";
chr3	StringTie	exon	48691307	48691482	1000	-	.	gene_id "MSTRG.131144"; transcript_id "MSTRG.131144.863"; exon_number "3";
chr3	StringTie	exon	48692954	48693179	1000	-	.	gene_id "MSTRG.131144"; transcript_id "MSTRG.131144.863"; exon_number "4";
chr3	StringTie	exon	48695090	48695418	1000	-	.	gene_id "MSTRG.131144"; transcript_id "MSTRG.131144.863"; exon_number "5";
chr3	StringTie	exon	48708120	48708237	1000	-	.	gene_id "MSTRG.131144"; transcript_id "MSTRG.131144.863"; exon_number "6";
chr3	StringTie	exon	48711367	48711459	1000	-	.	gene_id "MSTRG.131144"; transcript_id "MSTRG.131144.863"; exon_number "7";
chr3	StringTie	exon	48717157	48717223	1000	-	.	gene_id "MSTRG.131144"; transcript_id "MSTRG.131144.863"; exon_number "8";
chr3	StringTie	transcript	48687943	48695808	1000	-	.	gene_id "MSTRG.131144"; transcript_id "MSTRG.131144.864";
chr3	StringTie	exon	48687943	48688773	1000	-	.	gene_id "MSTRG.131144"; transcript_id "MSTRG.131144.864"; exon_number "1";
chr3	StringTie	exon	48689538	48689713	1000	-	.	gene_id "MSTRG.131144"; transcript_id "MSTRG.131144.864"; exon_number "2";
chr3	StringTie	exon	48691307	48691482	1000	-	.	gene_id "MSTRG.131144"; transcript_id "MSTRG.131144.864"; exon_number "3";
chr3	StringTie	exon	48692954	48693179	1000	-	.	gene_id "MSTRG.131144"; transcript_id "MSTRG.131144.864"; exon_number "4";
chr3	StringTie	exon	48695090	48695418	1000	-	.	gene_id "MSTRG.131144"; transcript_id "MSTRG.131144.864"; exon_number "5";
chr3	StringTie	exon	48695766	48695808	1000	-	.	gene_id "MSTRG.131144"; transcript_id "MSTRG.131144.864"; exon_number "6";
chr3	StringTie	transcript	48687947	48717315	1000	-	.	gene_id "MSTRG.131144"; transcript_id "MSTRG.131144.865";
chr3	StringTie	exon	48687947	48688773	1000	-	.	gene_id "MSTRG.131144"; transcript_id "MSTRG.131144.865"; exon_number "1";
chr3	StringTie	exon	48692954	48695418	1000	-	.	gene_id "MSTRG.131144"; transcript_id "MSTRG.131144.865"; exon_number "2";
chr3	StringTie	exon	48717157	48717315	1000	-	.	gene_id "MSTRG.131144"; transcript_id "MSTRG.131144.865"; exon_number "3";
chr3	StringTie	transcript	48687948	48717215	1000	-	.	gene_id "MSTRG.131144"; transcript_id "MSTRG.131144.866";
chr3	StringTie	exon	48687948	48688773	1000	-	.	gene_id "MSTRG.131144"; transcript_id "MSTRG.131144.866"; exon_number "1";
chr3	StringTie	exon	48689538	48689713	1000	-	.	gene_id "MSTRG.131144"; transcript_id "MSTRG.131144.866"; exon_number "2";
chr3	StringTie	exon	48691307	48691482	1000	-	.	gene_id "MSTRG.131144"; transcript_id "MSTRG.131144.866"; exon_number "3";
chr3	StringTie	exon	48692954	48694824	1000	-	.	gene_id "MSTRG.131144"; transcript_id "MSTRG.131144.866"; exon_number "4";
chr3	StringTie	exon	48695090	48695418	1000	-	.	gene_id "MSTRG.131144"; transcript_id "MSTRG.131144.866"; exon_number "5";
chr3	StringTie	exon	48715315	48715527	1000	-	.	gene_id "MSTRG.131144"; transcript_id "MSTRG.131144.866"; exon_number "6";
chr3	StringTie	exon	48716432	48716477	1000	-	.	gene_id "MSTRG.131144"; transcript_id "MSTRG.131144.866"; exon_number "7";
chr3	StringTie	exon	48717157	48717215	1000	-	.	gene_id "MSTRG.131144"; transcript_id "MSTRG.131144.866"; exon_number "8";
chr3	StringTie	transcript	48687950	48717346	1000	-	.	gene_id "MSTRG.131144"; transcript_id "MSTRG.131144.867";
chr3	StringTie	exon	48687950	48688773	1000	-	.	gene_id "MSTRG.131144"; transcript_id "MSTRG.131144.867"; exon_number "1";
chr3	StringTie	exon	48689538	48689675	1000	-	.	gene_id "MSTRG.131144"; transcript_id "MSTRG.131144.867"; exon_number "2";
chr3	StringTie	exon	48691272	48691482	1000	-	.	gene_id "MSTRG.131144"; transcript_id "MSTRG.131144.867"; exon_number "3";
chr3	StringTie	exon	48692954	48693179	1000	-	.	gene_id "MSTRG.131144"; transcript_id "MSTRG.131144.867"; exon_number "4";
chr3	StringTie	exon	48695090	48695418	1000	-	.	gene_id "MSTRG.131144"; transcript_id "MSTRG.131144.867"; exon_number "5";
chr3	StringTie	exon	48717157	48717346	1000	-	.	gene_id "MSTRG.131144"; transcript_id "MSTRG.131144.867"; exon_number "6";
chr3	StringTie	transcript	48687950	48718737	1000	-	.	gene_id "MSTRG.131144"; transcript_id "MSTRG.131144.868";
chr3	StringTie	exon	48687950	48688773	1000	-	.	gene_id "MSTRG.131144"; transcript_id "MSTRG.131144.868"; exon_number "1";
chr3	StringTie	exon	48689538	48689713	1000	-	.	gene_id "MSTRG.131144"; transcript_id "MSTRG.131144.868"; exon_number "2";
chr3	StringTie	exon	48691307	48691482	1000	-	.	gene_id "MSTRG.131144"; transcript_id "MSTRG.131144.868"; exon_number "3";
chr3	StringTie	exon	48692954	48693179	1000	-	.	gene_id "MSTRG.131144"; transcript_id "MSTRG.131144.868"; exon_number "4";
chr3	StringTie	exon	48695090	48695418	1000	-	.	gene_id "MSTRG.131144"; transcript_id "MSTRG.131144.868"; exon_number "5";
chr3	StringTie	exon	48715389	48715527	1000	-	.	gene_id "MSTRG.131144"; transcript_id "MSTRG.131144.868"; exon_number "6";
chr3	StringTie	exon	48717157	48717487	1000	-	.	gene_id "MSTRG.131144"; transcript_id "MSTRG.131144.868"; exon_number "7";
chr3	StringTie	exon	48717870	48717889	1000	-	.	gene_id "MSTRG.131144"; transcript_id "MSTRG.131144.868"; exon_number "8";
chr3	StringTie	exon	48718648	48718737	1000	-	.	gene_id "MSTRG.131144"; transcript_id "MSTRG.131144.868"; exon_number "9";
chr3	StringTie	transcript	48687950	48717188	1000	-	.	gene_id "MSTRG.131144"; transcript_id "MSTRG.131144.869";
chr3	StringTie	exon	48687950	48688773	1000	-	.	gene_id "MSTRG.131144"; transcript_id "MSTRG.131144.869"; exon_number "1";
chr3	StringTie	exon	48689538	48689713	1000	-	.	gene_id "MSTRG.131144"; transcript_id "MSTRG.131144.869"; exon_number "2";
chr3	StringTie	exon	48691307	48691482	1000	-	.	gene_id "MSTRG.131144"; transcript_id "MSTRG.131144.869"; exon_number "3";
chr3	StringTie	exon	48692954	48694240	1000	-	.	gene_id "MSTRG.131144"; transcript_id "MSTRG.131144.869"; exon_number "4";
chr3	StringTie	exon	48694694	48694717	1000	-	.	gene_id "MSTRG.131144"; transcript_id "MSTRG.131144.869"; exon_number "5";
chr3	StringTie	exon	48695090	48695421	1000	-	.	gene_id "MSTRG.131144"; transcript_id "MSTRG.131144.869"; exon_number "6";
chr3	StringTie	exon	48708120	48708237	1000	-	.	gene_id "MSTRG.131144"; transcript_id "MSTRG.131144.869"; exon_number "7";
chr3	StringTie	exon	48711367	48711459	1000	-	.	gene_id "MSTRG.131144"; transcript_id "MSTRG.131144.869"; exon_number "8";
chr3	StringTie	exon	48717157	48717188	1000	-	.	gene_id "MSTRG.131144"; transcript_id "MSTRG.131144.869"; exon_number "9";
chr3	StringTie	transcript	48625640	48662897	1000	-	.	gene_id "MSTRG.131144"; transcript_id "MSTRG.131144.87";
chr3	StringTie	exon	48625640	48626000	1000	-	.	gene_id "MSTRG.131144"; transcript_id "MSTRG.131144.87"; exon_number "1";
chr3	StringTie	exon	48626218	48626354	1000	-	.	gene_id "MSTRG.131144"; transcript_id "MSTRG.131144.87"; exon_number "2";
chr3	StringTie	exon	48626631	48626685	1000	-	.	gene_id "MSTRG.131144"; transcript_id "MSTRG.131144.87"; exon_number "3";
chr3	StringTie	exon	48626876	48627052	1000	-	.	gene_id "MSTRG.131144"; transcript_id "MSTRG.131144.87"; exon_number "4";
chr3	StringTie	exon	48627946	48628038	1000	-	.	gene_id "MSTRG.131144"; transcript_id "MSTRG.131144.87"; exon_number "5";
chr3	StringTie	exon	48628434	48628541	1000	-	.	gene_id "MSTRG.131144"; transcript_id "MSTRG.131144.87"; exon_number "6";
chr3	StringTie	exon	48628622	48628714	1000	-	.	gene_id "MSTRG.131144"; transcript_id "MSTRG.131144.87"; exon_number "7";
chr3	StringTie	exon	48629642	48629711	1000	-	.	gene_id "MSTRG.131144"; transcript_id "MSTRG.131144.87"; exon_number "8";
chr3	StringTie	exon	48629872	48629978	1000	-	.	gene_id "MSTRG.131144"; transcript_id "MSTRG.131144.87"; exon_number "9";
chr3	StringTie	exon	48630062	48630157	1000	-	.	gene_id "MSTRG.131144"; transcript_id "MSTRG.131144.87"; exon_number "10";
chr3	StringTie	exon	48630438	48630515	1000	-	.	gene_id "MSTRG.131144"; transcript_id "MSTRG.131144.87"; exon_number "11";
chr3	StringTie	exon	48630607	48630720	1000	-	.	gene_id "MSTRG.131144"; transcript_id "MSTRG.131144.87"; exon_number "12";
chr3	StringTie	exon	48630993	48631140	1000	-	.	gene_id "MSTRG.131144"; transcript_id "MSTRG.131144.87"; exon_number "13";
chr3	StringTie	exon	48631224	48631306	1000	-	.	gene_id "MSTRG.131144"; transcript_id "MSTRG.131144.87"; exon_number "14";
chr3	StringTie	exon	48631649	48631801	1000	-	.	gene_id "MSTRG.131144"; transcript_id "MSTRG.131144.87"; exon_number "15";
chr3	StringTie	exon	48631880	48632044	1000	-	.	gene_id "MSTRG.131144"; transcript_id "MSTRG.131144.87"; exon_number "16";
chr3	StringTie	exon	48632245	48632396	1000	-	.	gene_id "MSTRG.131144"; transcript_id "MSTRG.131144.87"; exon_number "17";
chr3	StringTie	exon	48632974	48633084	1000	-	.	gene_id "MSTRG.131144"; transcript_id "MSTRG.131144.87"; exon_number "18";
chr3	StringTie	exon	48633251	48633390	1000	-	.	gene_id "MSTRG.131144"; transcript_id "MSTRG.131144.87"; exon_number "19";
chr3	StringTie	exon	48633477	48633635	1000	-	.	gene_id "MSTRG.131144"; transcript_id "MSTRG.131144.87"; exon_number "20";
chr3	StringTie	exon	48634731	48638232	1000	-	.	gene_id "MSTRG.131144"; transcript_id "MSTRG.131144.87"; exon_number "21";
chr3	StringTie	exon	48639674	48640559	1000	-	.	gene_id "MSTRG.131144"; transcript_id "MSTRG.131144.87"; exon_number "22";
chr3	StringTie	exon	48641324	48641524	1000	-	.	gene_id "MSTRG.131144"; transcript_id "MSTRG.131144.87"; exon_number "23";
chr3	StringTie	exon	48641851	48642009	1000	-	.	gene_id "MSTRG.131144"; transcript_id "MSTRG.131144.87"; exon_number "24";
chr3	StringTie	exon	48642358	48642467	1000	-	.	gene_id "MSTRG.131144"; transcript_id "MSTRG.131144.87"; exon_number "25";
chr3	StringTie	exon	48642736	48642884	1000	-	.	gene_id "MSTRG.131144"; transcript_id "MSTRG.131144.87"; exon_number "26";
chr3	StringTie	exon	48642967	48643083	1000	-	.	gene_id "MSTRG.131144"; transcript_id "MSTRG.131144.87"; exon_number "27";
chr3	StringTie	exon	48643554	48643680	1000	-	.	gene_id "MSTRG.131144"; transcript_id "MSTRG.131144.87"; exon_number "28";
chr3	StringTie	exon	48644216	48644295	1000	-	.	gene_id "MSTRG.131144"; transcript_id "MSTRG.131144.87"; exon_number "29";
chr3	StringTie	exon	48644716	48644828	1000	-	.	gene_id "MSTRG.131144"; transcript_id "MSTRG.131144.87"; exon_number "30";
chr3	StringTie	exon	48645035	48645209	1000	-	.	gene_id "MSTRG.131144"; transcript_id "MSTRG.131144.87"; exon_number "31";
chr3	StringTie	exon	48645443	48645649	1000	-	.	gene_id "MSTRG.131144"; transcript_id "MSTRG.131144.87"; exon_number "32";
chr3	StringTie	exon	48645742	48646257	1000	-	.	gene_id "MSTRG.131144"; transcript_id "MSTRG.131144.87"; exon_number "33";
chr3	StringTie	exon	48646763	48646928	1000	-	.	gene_id "MSTRG.131144"; transcript_id "MSTRG.131144.87"; exon_number "34";
chr3	StringTie	exon	48647841	48647996	1000	-	.	gene_id "MSTRG.131144"; transcript_id "MSTRG.131144.87"; exon_number "35";
chr3	StringTie	exon	48648266	48648461	1000	-	.	gene_id "MSTRG.131144"; transcript_id "MSTRG.131144.87"; exon_number "36";
chr3	StringTie	exon	48648719	48648928	1000	-	.	gene_id "MSTRG.131144"; transcript_id "MSTRG.131144.87"; exon_number "37";
chr3	StringTie	exon	48649121	48649215	1000	-	.	gene_id "MSTRG.131144"; transcript_id "MSTRG.131144.87"; exon_number "38";
chr3	StringTie	exon	48650480	48650581	1000	-	.	gene_id "MSTRG.131144"; transcript_id "MSTRG.131144.87"; exon_number "39";
chr3	StringTie	exon	48650892	48651075	1000	-	.	gene_id "MSTRG.131144"; transcript_id "MSTRG.131144.87"; exon_number "40";
chr3	StringTie	exon	48651359	48651479	1000	-	.	gene_id "MSTRG.131144"; transcript_id "MSTRG.131144.87"; exon_number "41";
chr3	StringTie	exon	48651577	48651718	1000	-	.	gene_id "MSTRG.131144"; transcript_id "MSTRG.131144.87"; exon_number "42";
chr3	StringTie	exon	48651877	48653187	1000	-	.	gene_id "MSTRG.131144"; transcript_id "MSTRG.131144.87"; exon_number "43";
chr3	StringTie	exon	48653619	48653788	1000	-	.	gene_id "MSTRG.131144"; transcript_id "MSTRG.131144.87"; exon_number "44";
chr3	StringTie	exon	48653878	48654003	1000	-	.	gene_id "MSTRG.131144"; transcript_id "MSTRG.131144.87"; exon_number "45";
chr3	StringTie	exon	48654289	48654452	1000	-	.	gene_id "MSTRG.131144"; transcript_id "MSTRG.131144.87"; exon_number "46";
chr3	StringTie	exon	48655044	48655201	1000	-	.	gene_id "MSTRG.131144"; transcript_id "MSTRG.131144.87"; exon_number "47";
chr3	StringTie	exon	48655306	48655394	1000	-	.	gene_id "MSTRG.131144"; transcript_id "MSTRG.131144.87"; exon_number "48";
chr3	StringTie	exon	48655736	48655851	1000	-	.	gene_id "MSTRG.131144"; transcript_id "MSTRG.131144.87"; exon_number "49";
chr3	StringTie	exon	48656136	48656365	1000	-	.	gene_id "MSTRG.131144"; transcript_id "MSTRG.131144.87"; exon_number "50";
chr3	StringTie	exon	48656698	48662897	1000	-	.	gene_id "MSTRG.131144"; transcript_id "MSTRG.131144.87"; exon_number "51";
chr3	StringTie	transcript	48687952	48717487	1000	-	.	gene_id "MSTRG.131144"; transcript_id "MSTRG.131144.870";
chr3	StringTie	exon	48687952	48688773	1000	-	.	gene_id "MSTRG.131144"; transcript_id "MSTRG.131144.870"; exon_number "1";
chr3	StringTie	exon	48689559	48689713	1000	-	.	gene_id "MSTRG.131144"; transcript_id "MSTRG.131144.870"; exon_number "2";
chr3	StringTie	exon	48691307	48691482	1000	-	.	gene_id "MSTRG.131144"; transcript_id "MSTRG.131144.870"; exon_number "3";
chr3	StringTie	exon	48692954	48694240	1000	-	.	gene_id "MSTRG.131144"; transcript_id "MSTRG.131144.870"; exon_number "4";
chr3	StringTie	exon	48694694	48694824	1000	-	.	gene_id "MSTRG.131144"; transcript_id "MSTRG.131144.870"; exon_number "5";
chr3	StringTie	exon	48695090	48695421	1000	-	.	gene_id "MSTRG.131144"; transcript_id "MSTRG.131144.870"; exon_number "6";
chr3	StringTie	exon	48717157	48717487	1000	-	.	gene_id "MSTRG.131144"; transcript_id "MSTRG.131144.870"; exon_number "7";
chr3	StringTie	transcript	48687952	48717321	1000	-	.	gene_id "MSTRG.131144"; transcript_id "MSTRG.131144.871";
chr3	StringTie	exon	48687952	48688773	1000	-	.	gene_id "MSTRG.131144"; transcript_id "MSTRG.131144.871"; exon_number "1";
chr3	StringTie	exon	48689538	48689675	1000	-	.	gene_id "MSTRG.131144"; transcript_id "MSTRG.131144.871"; exon_number "2";
chr3	StringTie	exon	48691272	48691482	1000	-	.	gene_id "MSTRG.131144"; transcript_id "MSTRG.131144.871"; exon_number "3";
chr3	StringTie	exon	48692954	48693179	1000	-	.	gene_id "MSTRG.131144"; transcript_id "MSTRG.131144.871"; exon_number "4";
chr3	StringTie	exon	48693270	48694240	1000	-	.	gene_id "MSTRG.131144"; transcript_id "MSTRG.131144.871"; exon_number "5";
chr3	StringTie	exon	48694459	48694525	1000	-	.	gene_id "MSTRG.131144"; transcript_id "MSTRG.131144.871"; exon_number "6";
chr3	StringTie	exon	48695090	48695421	1000	-	.	gene_id "MSTRG.131144"; transcript_id "MSTRG.131144.871"; exon_number "7";
chr3	StringTie	exon	48717157	48717321	1000	-	.	gene_id "MSTRG.131144"; transcript_id "MSTRG.131144.871"; exon_number "8";
chr3	StringTie	transcript	48687953	48730038	1000	-	.	gene_id "MSTRG.131144"; transcript_id "MSTRG.131144.872";
chr3	StringTie	exon	48687953	48688773	1000	-	.	gene_id "MSTRG.131144"; transcript_id "MSTRG.131144.872"; exon_number "1";
chr3	StringTie	exon	48689538	48689713	1000	-	.	gene_id "MSTRG.131144"; transcript_id "MSTRG.131144.872"; exon_number "2";
chr3	StringTie	exon	48691307	48691482	1000	-	.	gene_id "MSTRG.131144"; transcript_id "MSTRG.131144.872"; exon_number "3";
chr3	StringTie	exon	48692954	48694240	1000	-	.	gene_id "MSTRG.131144"; transcript_id "MSTRG.131144.872"; exon_number "4";
chr3	StringTie	exon	48694459	48694525	1000	-	.	gene_id "MSTRG.131144"; transcript_id "MSTRG.131144.872"; exon_number "5";
chr3	StringTie	exon	48694694	48695421	1000	-	.	gene_id "MSTRG.131144"; transcript_id "MSTRG.131144.872"; exon_number "6";
chr3	StringTie	exon	48717157	48717487	1000	-	.	gene_id "MSTRG.131144"; transcript_id "MSTRG.131144.872"; exon_number "7";
chr3	StringTie	exon	48729655	48730038	1000	-	.	gene_id "MSTRG.131144"; transcript_id "MSTRG.131144.872"; exon_number "8";
chr3	StringTie	transcript	48687954	48717302	1000	-	.	gene_id "MSTRG.131144"; transcript_id "MSTRG.131144.873";
chr3	StringTie	exon	48687954	48688773	1000	-	.	gene_id "MSTRG.131144"; transcript_id "MSTRG.131144.873"; exon_number "1";
chr3	StringTie	exon	48689538	48689713	1000	-	.	gene_id "MSTRG.131144"; transcript_id "MSTRG.131144.873"; exon_number "2";
chr3	StringTie	exon	48691307	48691482	1000	-	.	gene_id "MSTRG.131144"; transcript_id "MSTRG.131144.873"; exon_number "3";
chr3	StringTie	exon	48692954	48693179	1000	-	.	gene_id "MSTRG.131144"; transcript_id "MSTRG.131144.873"; exon_number "4";
chr3	StringTie	exon	48695090	48695418	1000	-	.	gene_id "MSTRG.131144"; transcript_id "MSTRG.131144.873"; exon_number "5";
chr3	StringTie	exon	48708120	48708237	1000	-	.	gene_id "MSTRG.131144"; transcript_id "MSTRG.131144.873"; exon_number "6";
chr3	StringTie	exon	48711367	48711459	1000	-	.	gene_id "MSTRG.131144"; transcript_id "MSTRG.131144.873"; exon_number "7";
chr3	StringTie	exon	48715389	48715527	1000	-	.	gene_id "MSTRG.131144"; transcript_id "MSTRG.131144.873"; exon_number "8";
chr3	StringTie	exon	48717157	48717302	1000	-	.	gene_id "MSTRG.131144"; transcript_id "MSTRG.131144.873"; exon_number "9";
chr3	StringTie	transcript	48687956	48717292	1000	-	.	gene_id "MSTRG.131144"; transcript_id "MSTRG.131144.874";
chr3	StringTie	exon	48687956	48688773	1000	-	.	gene_id "MSTRG.131144"; transcript_id "MSTRG.131144.874"; exon_number "1";
chr3	StringTie	exon	48689538	48689675	1000	-	.	gene_id "MSTRG.131144"; transcript_id "MSTRG.131144.874"; exon_number "2";
chr3	StringTie	exon	48691272	48691482	1000	-	.	gene_id "MSTRG.131144"; transcript_id "MSTRG.131144.874"; exon_number "3";
chr3	StringTie	exon	48692954	48694240	1000	-	.	gene_id "MSTRG.131144"; transcript_id "MSTRG.131144.874"; exon_number "4";
chr3	StringTie	exon	48695090	48695421	1000	-	.	gene_id "MSTRG.131144"; transcript_id "MSTRG.131144.874"; exon_number "5";
chr3	StringTie	exon	48717157	48717292	1000	-	.	gene_id "MSTRG.131144"; transcript_id "MSTRG.131144.874"; exon_number "6";
chr3	StringTie	transcript	48687956	48717329	1000	-	.	gene_id "MSTRG.131144"; transcript_id "MSTRG.131144.875";
chr3	StringTie	exon	48687956	48688773	1000	-	.	gene_id "MSTRG.131144"; transcript_id "MSTRG.131144.875"; exon_number "1";
chr3	StringTie	exon	48689538	48689713	1000	-	.	gene_id "MSTRG.131144"; transcript_id "MSTRG.131144.875"; exon_number "2";
chr3	StringTie	exon	48691307	48691482	1000	-	.	gene_id "MSTRG.131144"; transcript_id "MSTRG.131144.875"; exon_number "3";
chr3	StringTie	exon	48692954	48694525	1000	-	.	gene_id "MSTRG.131144"; transcript_id "MSTRG.131144.875"; exon_number "4";
chr3	StringTie	exon	48694694	48694824	1000	-	.	gene_id "MSTRG.131144"; transcript_id "MSTRG.131144.875"; exon_number "5";
chr3	StringTie	exon	48695090	48695418	1000	-	.	gene_id "MSTRG.131144"; transcript_id "MSTRG.131144.875"; exon_number "6";
chr3	StringTie	exon	48699627	48699788	1000	-	.	gene_id "MSTRG.131144"; transcript_id "MSTRG.131144.875"; exon_number "7";
chr3	StringTie	exon	48708120	48708241	1000	-	.	gene_id "MSTRG.131144"; transcript_id "MSTRG.131144.875"; exon_number "8";
chr3	StringTie	exon	48717157	48717329	1000	-	.	gene_id "MSTRG.131144"; transcript_id "MSTRG.131144.875"; exon_number "9";
chr3	StringTie	transcript	48687956	48717464	1000	-	.	gene_id "MSTRG.131144"; transcript_id "MSTRG.131144.876";
chr3	StringTie	exon	48687956	48688773	1000	-	.	gene_id "MSTRG.131144"; transcript_id "MSTRG.131144.876"; exon_number "1";
chr3	StringTie	exon	48689538	48689713	1000	-	.	gene_id "MSTRG.131144"; transcript_id "MSTRG.131144.876"; exon_number "2";
chr3	StringTie	exon	48691307	48691482	1000	-	.	gene_id "MSTRG.131144"; transcript_id "MSTRG.131144.876"; exon_number "3";
chr3	StringTie	exon	48692954	48694240	1000	-	.	gene_id "MSTRG.131144"; transcript_id "MSTRG.131144.876"; exon_number "4";
chr3	StringTie	exon	48694459	48694525	1000	-	.	gene_id "MSTRG.131144"; transcript_id "MSTRG.131144.876"; exon_number "5";
chr3	StringTie	exon	48694694	48694824	1000	-	.	gene_id "MSTRG.131144"; transcript_id "MSTRG.131144.876"; exon_number "6";
chr3	StringTie	exon	48695090	48695418	1000	-	.	gene_id "MSTRG.131144"; transcript_id "MSTRG.131144.876"; exon_number "7";
chr3	StringTie	exon	48708120	48708237	1000	-	.	gene_id "MSTRG.131144"; transcript_id "MSTRG.131144.876"; exon_number "8";
chr3	StringTie	exon	48711367	48711459	1000	-	.	gene_id "MSTRG.131144"; transcript_id "MSTRG.131144.876"; exon_number "9";
chr3	StringTie	exon	48715315	48715527	1000	-	.	gene_id "MSTRG.131144"; transcript_id "MSTRG.131144.876"; exon_number "10";
chr3	StringTie	exon	48717157	48717464	1000	-	.	gene_id "MSTRG.131144"; transcript_id "MSTRG.131144.876"; exon_number "11";
chr3	StringTie	transcript	48687960	48717468	1000	-	.	gene_id "MSTRG.131144"; transcript_id "MSTRG.131144.877";
chr3	StringTie	exon	48687960	48688773	1000	-	.	gene_id "MSTRG.131144"; transcript_id "MSTRG.131144.877"; exon_number "1";
chr3	StringTie	exon	48689538	48689713	1000	-	.	gene_id "MSTRG.131144"; transcript_id "MSTRG.131144.877"; exon_number "2";
chr3	StringTie	exon	48691307	48691482	1000	-	.	gene_id "MSTRG.131144"; transcript_id "MSTRG.131144.877"; exon_number "3";
chr3	StringTie	exon	48692954	48693179	1000	-	.	gene_id "MSTRG.131144"; transcript_id "MSTRG.131144.877"; exon_number "4";
chr3	StringTie	exon	48693270	48694240	1000	-	.	gene_id "MSTRG.131144"; transcript_id "MSTRG.131144.877"; exon_number "5";
chr3	StringTie	exon	48694702	48694824	1000	-	.	gene_id "MSTRG.131144"; transcript_id "MSTRG.131144.877"; exon_number "6";
chr3	StringTie	exon	48695090	48695421	1000	-	.	gene_id "MSTRG.131144"; transcript_id "MSTRG.131144.877"; exon_number "7";
chr3	StringTie	exon	48717157	48717468	1000	-	.	gene_id "MSTRG.131144"; transcript_id "MSTRG.131144.877"; exon_number "8";
chr3	StringTie	transcript	48687961	48717311	1000	-	.	gene_id "MSTRG.131144"; transcript_id "MSTRG.131144.878";
chr3	StringTie	exon	48687961	48688773	1000	-	.	gene_id "MSTRG.131144"; transcript_id "MSTRG.131144.878"; exon_number "1";
chr3	StringTie	exon	48689538	48689713	1000	-	.	gene_id "MSTRG.131144"; transcript_id "MSTRG.131144.878"; exon_number "2";
chr3	StringTie	exon	48691307	48691482	1000	-	.	gene_id "MSTRG.131144"; transcript_id "MSTRG.131144.878"; exon_number "3";
chr3	StringTie	exon	48692954	48692994	1000	-	.	gene_id "MSTRG.131144"; transcript_id "MSTRG.131144.878"; exon_number "4";
chr3	StringTie	exon	48693047	48694240	1000	-	.	gene_id "MSTRG.131144"; transcript_id "MSTRG.131144.878"; exon_number "5";
chr3	StringTie	exon	48695090	48695421	1000	-	.	gene_id "MSTRG.131144"; transcript_id "MSTRG.131144.878"; exon_number "6";
chr3	StringTie	exon	48717157	48717311	1000	-	.	gene_id "MSTRG.131144"; transcript_id "MSTRG.131144.878"; exon_number "7";
chr3	StringTie	transcript	48687961	48717239	1000	-	.	gene_id "MSTRG.131144"; transcript_id "MSTRG.131144.879";
chr3	StringTie	exon	48687961	48688773	1000	-	.	gene_id "MSTRG.131144"; transcript_id "MSTRG.131144.879"; exon_number "1";
chr3	StringTie	exon	48689538	48689713	1000	-	.	gene_id "MSTRG.131144"; transcript_id "MSTRG.131144.879"; exon_number "2";
chr3	StringTie	exon	48691307	48691482	1000	-	.	gene_id "MSTRG.131144"; transcript_id "MSTRG.131144.879"; exon_number "3";
chr3	StringTie	exon	48692954	48695418	1000	-	.	gene_id "MSTRG.131144"; transcript_id "MSTRG.131144.879"; exon_number "4";
chr3	StringTie	exon	48708120	48708237	1000	-	.	gene_id "MSTRG.131144"; transcript_id "MSTRG.131144.879"; exon_number "5";
chr3	StringTie	exon	48711367	48711459	1000	-	.	gene_id "MSTRG.131144"; transcript_id "MSTRG.131144.879"; exon_number "6";
chr3	StringTie	exon	48715389	48715527	1000	-	.	gene_id "MSTRG.131144"; transcript_id "MSTRG.131144.879"; exon_number "7";
chr3	StringTie	exon	48717157	48717239	1000	-	.	gene_id "MSTRG.131144"; transcript_id "MSTRG.131144.879"; exon_number "8";
chr3	StringTie	transcript	48625643	48630163	1000	-	.	gene_id "MSTRG.131144"; transcript_id "MSTRG.131144.88";
chr3	StringTie	exon	48625643	48626000	1000	-	.	gene_id "MSTRG.131144"; transcript_id "MSTRG.131144.88"; exon_number "1";
chr3	StringTie	exon	48626218	48626354	1000	-	.	gene_id "MSTRG.131144"; transcript_id "MSTRG.131144.88"; exon_number "2";
chr3	StringTie	exon	48626631	48626685	1000	-	.	gene_id "MSTRG.131144"; transcript_id "MSTRG.131144.88"; exon_number "3";
chr3	StringTie	exon	48626876	48627055	1000	-	.	gene_id "MSTRG.131144"; transcript_id "MSTRG.131144.88"; exon_number "4";
chr3	StringTie	exon	48627946	48628038	1000	-	.	gene_id "MSTRG.131144"; transcript_id "MSTRG.131144.88"; exon_number "5";
chr3	StringTie	exon	48628434	48628541	1000	-	.	gene_id "MSTRG.131144"; transcript_id "MSTRG.131144.88"; exon_number "6";
chr3	StringTie	exon	48628622	48628731	1000	-	.	gene_id "MSTRG.131144"; transcript_id "MSTRG.131144.88"; exon_number "7";
chr3	StringTie	exon	48629642	48629978	1000	-	.	gene_id "MSTRG.131144"; transcript_id "MSTRG.131144.88"; exon_number "8";
chr3	StringTie	exon	48630062	48630163	1000	-	.	gene_id "MSTRG.131144"; transcript_id "MSTRG.131144.88"; exon_number "9";
chr3	StringTie	transcript	48687961	48717293	1000	-	.	gene_id "MSTRG.131144"; transcript_id "MSTRG.131144.880";
chr3	StringTie	exon	48687961	48688773	1000	-	.	gene_id "MSTRG.131144"; transcript_id "MSTRG.131144.880"; exon_number "1";
chr3	StringTie	exon	48689538	48689713	1000	-	.	gene_id "MSTRG.131144"; transcript_id "MSTRG.131144.880"; exon_number "2";
chr3	StringTie	exon	48691307	48691482	1000	-	.	gene_id "MSTRG.131144"; transcript_id "MSTRG.131144.880"; exon_number "3";
chr3	StringTie	exon	48692954	48693179	1000	-	.	gene_id "MSTRG.131144"; transcript_id "MSTRG.131144.880"; exon_number "4";
chr3	StringTie	exon	48693270	48694240	1000	-	.	gene_id "MSTRG.131144"; transcript_id "MSTRG.131144.880"; exon_number "5";
chr3	StringTie	exon	48694694	48694824	1000	-	.	gene_id "MSTRG.131144"; transcript_id "MSTRG.131144.880"; exon_number "6";
chr3	StringTie	exon	48695090	48695418	1000	-	.	gene_id "MSTRG.131144"; transcript_id "MSTRG.131144.880"; exon_number "7";
chr3	StringTie	exon	48708120	48708237	1000	-	.	gene_id "MSTRG.131144"; transcript_id "MSTRG.131144.880"; exon_number "8";
chr3	StringTie	exon	48717157	48717293	1000	-	.	gene_id "MSTRG.131144"; transcript_id "MSTRG.131144.880"; exon_number "9";
chr3	StringTie	transcript	48687963	48718737	1000	-	.	gene_id "MSTRG.131144"; transcript_id "MSTRG.131144.881";
chr3	StringTie	exon	48687963	48688773	1000	-	.	gene_id "MSTRG.131144"; transcript_id "MSTRG.131144.881"; exon_number "1";
chr3	StringTie	exon	48689538	48689713	1000	-	.	gene_id "MSTRG.131144"; transcript_id "MSTRG.131144.881"; exon_number "2";
chr3	StringTie	exon	48691307	48691482	1000	-	.	gene_id "MSTRG.131144"; transcript_id "MSTRG.131144.881"; exon_number "3";
chr3	StringTie	exon	48692954	48694240	1000	-	.	gene_id "MSTRG.131144"; transcript_id "MSTRG.131144.881"; exon_number "4";
chr3	StringTie	exon	48694694	48695421	1000	-	.	gene_id "MSTRG.131144"; transcript_id "MSTRG.131144.881"; exon_number "5";
chr3	StringTie	exon	48708120	48708237	1000	-	.	gene_id "MSTRG.131144"; transcript_id "MSTRG.131144.881"; exon_number "6";
chr3	StringTie	exon	48717157	48717487	1000	-	.	gene_id "MSTRG.131144"; transcript_id "MSTRG.131144.881"; exon_number "7";
chr3	StringTie	exon	48717870	48717889	1000	-	.	gene_id "MSTRG.131144"; transcript_id "MSTRG.131144.881"; exon_number "8";
chr3	StringTie	exon	48718648	48718737	1000	-	.	gene_id "MSTRG.131144"; transcript_id "MSTRG.131144.881"; exon_number "9";
chr3	StringTie	transcript	48687968	48717277	1000	-	.	gene_id "MSTRG.131144"; transcript_id "MSTRG.131144.882";
chr3	StringTie	exon	48687968	48688773	1000	-	.	gene_id "MSTRG.131144"; transcript_id "MSTRG.131144.882"; exon_number "1";
chr3	StringTie	exon	48691272	48691482	1000	-	.	gene_id "MSTRG.131144"; transcript_id "MSTRG.131144.882"; exon_number "2";
chr3	StringTie	exon	48692954	48694240	1000	-	.	gene_id "MSTRG.131144"; transcript_id "MSTRG.131144.882"; exon_number "3";
chr3	StringTie	exon	48694694	48694824	1000	-	.	gene_id "MSTRG.131144"; transcript_id "MSTRG.131144.882"; exon_number "4";
chr3	StringTie	exon	48695090	48695418	1000	-	.	gene_id "MSTRG.131144"; transcript_id "MSTRG.131144.882"; exon_number "5";
chr3	StringTie	exon	48717157	48717277	1000	-	.	gene_id "MSTRG.131144"; transcript_id "MSTRG.131144.882"; exon_number "6";
chr3	StringTie	transcript	48687968	48717259	1000	-	.	gene_id "MSTRG.131144"; transcript_id "MSTRG.131144.883";
chr3	StringTie	exon	48687968	48688773	1000	-	.	gene_id "MSTRG.131144"; transcript_id "MSTRG.131144.883"; exon_number "1";
chr3	StringTie	exon	48689559	48689713	1000	-	.	gene_id "MSTRG.131144"; transcript_id "MSTRG.131144.883"; exon_number "2";
chr3	StringTie	exon	48691307	48691482	1000	-	.	gene_id "MSTRG.131144"; transcript_id "MSTRG.131144.883"; exon_number "3";
chr3	StringTie	exon	48692954	48695421	1000	-	.	gene_id "MSTRG.131144"; transcript_id "MSTRG.131144.883"; exon_number "4";
chr3	StringTie	exon	48715315	48715527	1000	-	.	gene_id "MSTRG.131144"; transcript_id "MSTRG.131144.883"; exon_number "5";
chr3	StringTie	exon	48717157	48717259	1000	-	.	gene_id "MSTRG.131144"; transcript_id "MSTRG.131144.883"; exon_number "6";
chr3	StringTie	transcript	48687970	48717282	1000	-	.	gene_id "MSTRG.131144"; transcript_id "MSTRG.131144.884";
chr3	StringTie	exon	48687970	48688773	1000	-	.	gene_id "MSTRG.131144"; transcript_id "MSTRG.131144.884"; exon_number "1";
chr3	StringTie	exon	48691272	48691482	1000	-	.	gene_id "MSTRG.131144"; transcript_id "MSTRG.131144.884"; exon_number "2";
chr3	StringTie	exon	48692954	48694240	1000	-	.	gene_id "MSTRG.131144"; transcript_id "MSTRG.131144.884"; exon_number "3";
chr3	StringTie	exon	48695090	48695421	1000	-	.	gene_id "MSTRG.131144"; transcript_id "MSTRG.131144.884"; exon_number "4";
chr3	StringTie	exon	48717157	48717282	1000	-	.	gene_id "MSTRG.131144"; transcript_id "MSTRG.131144.884"; exon_number "5";
chr3	StringTie	transcript	48687971	48718674	1000	-	.	gene_id "MSTRG.131144"; transcript_id "MSTRG.131144.885";
chr3	StringTie	exon	48687971	48688773	1000	-	.	gene_id "MSTRG.131144"; transcript_id "MSTRG.131144.885"; exon_number "1";
chr3	StringTie	exon	48689559	48689713	1000	-	.	gene_id "MSTRG.131144"; transcript_id "MSTRG.131144.885"; exon_number "2";
chr3	StringTie	exon	48691307	48691482	1000	-	.	gene_id "MSTRG.131144"; transcript_id "MSTRG.131144.885"; exon_number "3";
chr3	StringTie	exon	48692954	48694240	1000	-	.	gene_id "MSTRG.131144"; transcript_id "MSTRG.131144.885"; exon_number "4";
chr3	StringTie	exon	48694459	48694525	1000	-	.	gene_id "MSTRG.131144"; transcript_id "MSTRG.131144.885"; exon_number "5";
chr3	StringTie	exon	48695090	48695421	1000	-	.	gene_id "MSTRG.131144"; transcript_id "MSTRG.131144.885"; exon_number "6";
chr3	StringTie	exon	48717157	48717487	1000	-	.	gene_id "MSTRG.131144"; transcript_id "MSTRG.131144.885"; exon_number "7";
chr3	StringTie	exon	48718648	48718674	1000	-	.	gene_id "MSTRG.131144"; transcript_id "MSTRG.131144.885"; exon_number "8";
chr3	StringTie	transcript	48687977	48717346	1000	-	.	gene_id "MSTRG.131144"; transcript_id "MSTRG.131144.886";
chr3	StringTie	exon	48687977	48688773	1000	-	.	gene_id "MSTRG.131144"; transcript_id "MSTRG.131144.886"; exon_number "1";
chr3	StringTie	exon	48689538	48689651	1000	-	.	gene_id "MSTRG.131144"; transcript_id "MSTRG.131144.886"; exon_number "2";
chr3	StringTie	exon	48691307	48691482	1000	-	.	gene_id "MSTRG.131144"; transcript_id "MSTRG.131144.886"; exon_number "3";
chr3	StringTie	exon	48692954	48694240	1000	-	.	gene_id "MSTRG.131144"; transcript_id "MSTRG.131144.886"; exon_number "4";
chr3	StringTie	exon	48694694	48694824	1000	-	.	gene_id "MSTRG.131144"; transcript_id "MSTRG.131144.886"; exon_number "5";
chr3	StringTie	exon	48695090	48695418	1000	-	.	gene_id "MSTRG.131144"; transcript_id "MSTRG.131144.886"; exon_number "6";
chr3	StringTie	exon	48717157	48717346	1000	-	.	gene_id "MSTRG.131144"; transcript_id "MSTRG.131144.886"; exon_number "7";
chr3	StringTie	transcript	48687978	48717472	1000	-	.	gene_id "MSTRG.131144"; transcript_id "MSTRG.131144.887";
chr3	StringTie	exon	48687978	48688773	1000	-	.	gene_id "MSTRG.131144"; transcript_id "MSTRG.131144.887"; exon_number "1";
chr3	StringTie	exon	48689538	48689713	1000	-	.	gene_id "MSTRG.131144"; transcript_id "MSTRG.131144.887"; exon_number "2";
chr3	StringTie	exon	48691307	48691482	1000	-	.	gene_id "MSTRG.131144"; transcript_id "MSTRG.131144.887"; exon_number "3";
chr3	StringTie	exon	48692954	48693179	1000	-	.	gene_id "MSTRG.131144"; transcript_id "MSTRG.131144.887"; exon_number "4";
chr3	StringTie	exon	48695090	48695421	1000	-	.	gene_id "MSTRG.131144"; transcript_id "MSTRG.131144.887"; exon_number "5";
chr3	StringTie	exon	48708120	48708237	1000	-	.	gene_id "MSTRG.131144"; transcript_id "MSTRG.131144.887"; exon_number "6";
chr3	StringTie	exon	48717157	48717472	1000	-	.	gene_id "MSTRG.131144"; transcript_id "MSTRG.131144.887"; exon_number "7";
chr3	StringTie	transcript	48687980	48739657	1000	-	.	gene_id "MSTRG.131144"; transcript_id "MSTRG.131144.888";
chr3	StringTie	exon	48687980	48688773	1000	-	.	gene_id "MSTRG.131144"; transcript_id "MSTRG.131144.888"; exon_number "1";
chr3	StringTie	exon	48689538	48689713	1000	-	.	gene_id "MSTRG.131144"; transcript_id "MSTRG.131144.888"; exon_number "2";
chr3	StringTie	exon	48691307	48691482	1000	-	.	gene_id "MSTRG.131144"; transcript_id "MSTRG.131144.888"; exon_number "3";
chr3	StringTie	exon	48692954	48693179	1000	-	.	gene_id "MSTRG.131144"; transcript_id "MSTRG.131144.888"; exon_number "4";
chr3	StringTie	exon	48693270	48694824	1000	-	.	gene_id "MSTRG.131144"; transcript_id "MSTRG.131144.888"; exon_number "5";
chr3	StringTie	exon	48695090	48695421	1000	-	.	gene_id "MSTRG.131144"; transcript_id "MSTRG.131144.888"; exon_number "6";
chr3	StringTie	exon	48717157	48717487	1000	-	.	gene_id "MSTRG.131144"; transcript_id "MSTRG.131144.888"; exon_number "7";
chr3	StringTie	exon	48729655	48729777	1000	-	.	gene_id "MSTRG.131144"; transcript_id "MSTRG.131144.888"; exon_number "8";
chr3	StringTie	exon	48739587	48739657	1000	-	.	gene_id "MSTRG.131144"; transcript_id "MSTRG.131144.888"; exon_number "9";
chr3	StringTie	transcript	48687980	48717216	1000	-	.	gene_id "MSTRG.131144"; transcript_id "MSTRG.131144.889";
chr3	StringTie	exon	48687980	48688773	1000	-	.	gene_id "MSTRG.131144"; transcript_id "MSTRG.131144.889"; exon_number "1";
chr3	StringTie	exon	48689538	48689713	1000	-	.	gene_id "MSTRG.131144"; transcript_id "MSTRG.131144.889"; exon_number "2";
chr3	StringTie	exon	48691307	48691482	1000	-	.	gene_id "MSTRG.131144"; transcript_id "MSTRG.131144.889"; exon_number "3";
chr3	StringTie	exon	48692954	48693179	1000	-	.	gene_id "MSTRG.131144"; transcript_id "MSTRG.131144.889"; exon_number "4";
chr3	StringTie	exon	48693270	48694240	1000	-	.	gene_id "MSTRG.131144"; transcript_id "MSTRG.131144.889"; exon_number "5";
chr3	StringTie	exon	48694694	48694824	1000	-	.	gene_id "MSTRG.131144"; transcript_id "MSTRG.131144.889"; exon_number "6";
chr3	StringTie	exon	48695090	48695418	1000	-	.	gene_id "MSTRG.131144"; transcript_id "MSTRG.131144.889"; exon_number "7";
chr3	StringTie	exon	48708120	48708237	1000	-	.	gene_id "MSTRG.131144"; transcript_id "MSTRG.131144.889"; exon_number "8";
chr3	StringTie	exon	48711367	48711459	1000	-	.	gene_id "MSTRG.131144"; transcript_id "MSTRG.131144.889"; exon_number "9";
chr3	StringTie	exon	48717157	48717216	1000	-	.	gene_id "MSTRG.131144"; transcript_id "MSTRG.131144.889"; exon_number "10";
chr3	StringTie	transcript	48625645	48685848	1000	-	.	gene_id "MSTRG.131144"; transcript_id "MSTRG.131144.89";
chr3	StringTie	exon	48625645	48626000	1000	-	.	gene_id "MSTRG.131144"; transcript_id "MSTRG.131144.89"; exon_number "1";
chr3	StringTie	exon	48626218	48626354	1000	-	.	gene_id "MSTRG.131144"; transcript_id "MSTRG.131144.89"; exon_number "2";
chr3	StringTie	exon	48626631	48626685	1000	-	.	gene_id "MSTRG.131144"; transcript_id "MSTRG.131144.89"; exon_number "3";
chr3	StringTie	exon	48626876	48627055	1000	-	.	gene_id "MSTRG.131144"; transcript_id "MSTRG.131144.89"; exon_number "4";
chr3	StringTie	exon	48627946	48628038	1000	-	.	gene_id "MSTRG.131144"; transcript_id "MSTRG.131144.89"; exon_number "5";
chr3	StringTie	exon	48628434	48628541	1000	-	.	gene_id "MSTRG.131144"; transcript_id "MSTRG.131144.89"; exon_number "6";
chr3	StringTie	exon	48628622	48628714	1000	-	.	gene_id "MSTRG.131144"; transcript_id "MSTRG.131144.89"; exon_number "7";
chr3	StringTie	exon	48629642	48629711	1000	-	.	gene_id "MSTRG.131144"; transcript_id "MSTRG.131144.89"; exon_number "8";
chr3	StringTie	exon	48629872	48629978	1000	-	.	gene_id "MSTRG.131144"; transcript_id "MSTRG.131144.89"; exon_number "9";
chr3	StringTie	exon	48630062	48630157	1000	-	.	gene_id "MSTRG.131144"; transcript_id "MSTRG.131144.89"; exon_number "10";
chr3	StringTie	exon	48630438	48630515	1000	-	.	gene_id "MSTRG.131144"; transcript_id "MSTRG.131144.89"; exon_number "11";
chr3	StringTie	exon	48630607	48630720	1000	-	.	gene_id "MSTRG.131144"; transcript_id "MSTRG.131144.89"; exon_number "12";
chr3	StringTie	exon	48630993	48631140	1000	-	.	gene_id "MSTRG.131144"; transcript_id "MSTRG.131144.89"; exon_number "13";
chr3	StringTie	exon	48631253	48631306	1000	-	.	gene_id "MSTRG.131144"; transcript_id "MSTRG.131144.89"; exon_number "14";
chr3	StringTie	exon	48631649	48631797	1000	-	.	gene_id "MSTRG.131144"; transcript_id "MSTRG.131144.89"; exon_number "15";
chr3	StringTie	exon	48631880	48632044	1000	-	.	gene_id "MSTRG.131144"; transcript_id "MSTRG.131144.89"; exon_number "16";
chr3	StringTie	exon	48632245	48632396	1000	-	.	gene_id "MSTRG.131144"; transcript_id "MSTRG.131144.89"; exon_number "17";
chr3	StringTie	exon	48632974	48633084	1000	-	.	gene_id "MSTRG.131144"; transcript_id "MSTRG.131144.89"; exon_number "18";
chr3	StringTie	exon	48633251	48633390	1000	-	.	gene_id "MSTRG.131144"; transcript_id "MSTRG.131144.89"; exon_number "19";
chr3	StringTie	exon	48633477	48633635	1000	-	.	gene_id "MSTRG.131144"; transcript_id "MSTRG.131144.89"; exon_number "20";
chr3	StringTie	exon	48635371	48638232	1000	-	.	gene_id "MSTRG.131144"; transcript_id "MSTRG.131144.89"; exon_number "21";
chr3	StringTie	exon	48639674	48640559	1000	-	.	gene_id "MSTRG.131144"; transcript_id "MSTRG.131144.89"; exon_number "22";
chr3	StringTie	exon	48641324	48641524	1000	-	.	gene_id "MSTRG.131144"; transcript_id "MSTRG.131144.89"; exon_number "23";
chr3	StringTie	exon	48641851	48642009	1000	-	.	gene_id "MSTRG.131144"; transcript_id "MSTRG.131144.89"; exon_number "24";
chr3	StringTie	exon	48642358	48642467	1000	-	.	gene_id "MSTRG.131144"; transcript_id "MSTRG.131144.89"; exon_number "25";
chr3	StringTie	exon	48642736	48642884	1000	-	.	gene_id "MSTRG.131144"; transcript_id "MSTRG.131144.89"; exon_number "26";
chr3	StringTie	exon	48642967	48643083	1000	-	.	gene_id "MSTRG.131144"; transcript_id "MSTRG.131144.89"; exon_number "27";
chr3	StringTie	exon	48643554	48643677	1000	-	.	gene_id "MSTRG.131144"; transcript_id "MSTRG.131144.89"; exon_number "28";
chr3	StringTie	exon	48644216	48644295	1000	-	.	gene_id "MSTRG.131144"; transcript_id "MSTRG.131144.89"; exon_number "29";
chr3	StringTie	exon	48644716	48644828	1000	-	.	gene_id "MSTRG.131144"; transcript_id "MSTRG.131144.89"; exon_number "30";
chr3	StringTie	exon	48645035	48645209	1000	-	.	gene_id "MSTRG.131144"; transcript_id "MSTRG.131144.89"; exon_number "31";
chr3	StringTie	exon	48645443	48645649	1000	-	.	gene_id "MSTRG.131144"; transcript_id "MSTRG.131144.89"; exon_number "32";
chr3	StringTie	exon	48645742	48645868	1000	-	.	gene_id "MSTRG.131144"; transcript_id "MSTRG.131144.89"; exon_number "33";
chr3	StringTie	exon	48646090	48646257	1000	-	.	gene_id "MSTRG.131144"; transcript_id "MSTRG.131144.89"; exon_number "34";
chr3	StringTie	exon	48646763	48646928	1000	-	.	gene_id "MSTRG.131144"; transcript_id "MSTRG.131144.89"; exon_number "35";
chr3	StringTie	exon	48647841	48647996	1000	-	.	gene_id "MSTRG.131144"; transcript_id "MSTRG.131144.89"; exon_number "36";
chr3	StringTie	exon	48648266	48648461	1000	-	.	gene_id "MSTRG.131144"; transcript_id "MSTRG.131144.89"; exon_number "37";
chr3	StringTie	exon	48648719	48648928	1000	-	.	gene_id "MSTRG.131144"; transcript_id "MSTRG.131144.89"; exon_number "38";
chr3	StringTie	exon	48649121	48649215	1000	-	.	gene_id "MSTRG.131144"; transcript_id "MSTRG.131144.89"; exon_number "39";
chr3	StringTie	exon	48650480	48650581	1000	-	.	gene_id "MSTRG.131144"; transcript_id "MSTRG.131144.89"; exon_number "40";
chr3	StringTie	exon	48650892	48651075	1000	-	.	gene_id "MSTRG.131144"; transcript_id "MSTRG.131144.89"; exon_number "41";
chr3	StringTie	exon	48651359	48651479	1000	-	.	gene_id "MSTRG.131144"; transcript_id "MSTRG.131144.89"; exon_number "42";
chr3	StringTie	exon	48651577	48651718	1000	-	.	gene_id "MSTRG.131144"; transcript_id "MSTRG.131144.89"; exon_number "43";
chr3	StringTie	exon	48651877	48653187	1000	-	.	gene_id "MSTRG.131144"; transcript_id "MSTRG.131144.89"; exon_number "44";
chr3	StringTie	exon	48653619	48653788	1000	-	.	gene_id "MSTRG.131144"; transcript_id "MSTRG.131144.89"; exon_number "45";
chr3	StringTie	exon	48653878	48654003	1000	-	.	gene_id "MSTRG.131144"; transcript_id "MSTRG.131144.89"; exon_number "46";
chr3	StringTie	exon	48654289	48654452	1000	-	.	gene_id "MSTRG.131144"; transcript_id "MSTRG.131144.89"; exon_number "47";
chr3	StringTie	exon	48655044	48655201	1000	-	.	gene_id "MSTRG.131144"; transcript_id "MSTRG.131144.89"; exon_number "48";
chr3	StringTie	exon	48655306	48655394	1000	-	.	gene_id "MSTRG.131144"; transcript_id "MSTRG.131144.89"; exon_number "49";
chr3	StringTie	exon	48655736	48655851	1000	-	.	gene_id "MSTRG.131144"; transcript_id "MSTRG.131144.89"; exon_number "50";
chr3	StringTie	exon	48656140	48656365	1000	-	.	gene_id "MSTRG.131144"; transcript_id "MSTRG.131144.89"; exon_number "51";
chr3	StringTie	exon	48656698	48657348	1000	-	.	gene_id "MSTRG.131144"; transcript_id "MSTRG.131144.89"; exon_number "52";
chr3	StringTie	exon	48658887	48664960	1000	-	.	gene_id "MSTRG.131144"; transcript_id "MSTRG.131144.89"; exon_number "53";
chr3	StringTie	exon	48678564	48678736	1000	-	.	gene_id "MSTRG.131144"; transcript_id "MSTRG.131144.89"; exon_number "54";
chr3	StringTie	exon	48678877	48679183	1000	-	.	gene_id "MSTRG.131144"; transcript_id "MSTRG.131144.89"; exon_number "55";
chr3	StringTie	exon	48679377	48679457	1000	-	.	gene_id "MSTRG.131144"; transcript_id "MSTRG.131144.89"; exon_number "56";
chr3	StringTie	exon	48679575	48679713	1000	-	.	gene_id "MSTRG.131144"; transcript_id "MSTRG.131144.89"; exon_number "57";
chr3	StringTie	exon	48679801	48679887	1000	-	.	gene_id "MSTRG.131144"; transcript_id "MSTRG.131144.89"; exon_number "58";
chr3	StringTie	exon	48680059	48680229	1000	-	.	gene_id "MSTRG.131144"; transcript_id "MSTRG.131144.89"; exon_number "59";
chr3	StringTie	exon	48682045	48682156	1000	-	.	gene_id "MSTRG.131144"; transcript_id "MSTRG.131144.89"; exon_number "60";
chr3	StringTie	exon	48682348	48682552	1000	-	.	gene_id "MSTRG.131144"; transcript_id "MSTRG.131144.89"; exon_number "61";
chr3	StringTie	exon	48682903	48683012	1000	-	.	gene_id "MSTRG.131144"; transcript_id "MSTRG.131144.89"; exon_number "62";
chr3	StringTie	exon	48685637	48685848	1000	-	.	gene_id "MSTRG.131144"; transcript_id "MSTRG.131144.89"; exon_number "63";
chr3	StringTie	transcript	48687981	48717326	1000	-	.	gene_id "MSTRG.131144"; transcript_id "MSTRG.131144.890";
chr3	StringTie	exon	48687981	48688773	1000	-	.	gene_id "MSTRG.131144"; transcript_id "MSTRG.131144.890"; exon_number "1";
chr3	StringTie	exon	48689538	48689713	1000	-	.	gene_id "MSTRG.131144"; transcript_id "MSTRG.131144.890"; exon_number "2";
chr3	StringTie	exon	48691307	48691482	1000	-	.	gene_id "MSTRG.131144"; transcript_id "MSTRG.131144.890"; exon_number "3";
chr3	StringTie	exon	48692954	48693179	1000	-	.	gene_id "MSTRG.131144"; transcript_id "MSTRG.131144.890"; exon_number "4";
chr3	StringTie	exon	48693270	48694240	1000	-	.	gene_id "MSTRG.131144"; transcript_id "MSTRG.131144.890"; exon_number "5";
chr3	StringTie	exon	48695090	48695421	1000	-	.	gene_id "MSTRG.131144"; transcript_id "MSTRG.131144.890"; exon_number "6";
chr3	StringTie	exon	48715315	48715527	1000	-	.	gene_id "MSTRG.131144"; transcript_id "MSTRG.131144.890"; exon_number "7";
chr3	StringTie	exon	48717157	48717326	1000	-	.	gene_id "MSTRG.131144"; transcript_id "MSTRG.131144.890"; exon_number "8";
chr3	StringTie	transcript	48687981	48717266	1000	-	.	gene_id "MSTRG.131144"; transcript_id "MSTRG.131144.891";
chr3	StringTie	exon	48687981	48688773	1000	-	.	gene_id "MSTRG.131144"; transcript_id "MSTRG.131144.891"; exon_number "1";
chr3	StringTie	exon	48689559	48689713	1000	-	.	gene_id "MSTRG.131144"; transcript_id "MSTRG.131144.891"; exon_number "2";
chr3	StringTie	exon	48691307	48691482	1000	-	.	gene_id "MSTRG.131144"; transcript_id "MSTRG.131144.891"; exon_number "3";
chr3	StringTie	exon	48692185	48692247	1000	-	.	gene_id "MSTRG.131144"; transcript_id "MSTRG.131144.891"; exon_number "4";
chr3	StringTie	exon	48692954	48694240	1000	-	.	gene_id "MSTRG.131144"; transcript_id "MSTRG.131144.891"; exon_number "5";
chr3	StringTie	exon	48694694	48694824	1000	-	.	gene_id "MSTRG.131144"; transcript_id "MSTRG.131144.891"; exon_number "6";
chr3	StringTie	exon	48695090	48695421	1000	-	.	gene_id "MSTRG.131144"; transcript_id "MSTRG.131144.891"; exon_number "7";
chr3	StringTie	exon	48717157	48717266	1000	-	.	gene_id "MSTRG.131144"; transcript_id "MSTRG.131144.891"; exon_number "8";
chr3	StringTie	transcript	48687982	48717360	1000	-	.	gene_id "MSTRG.131144"; transcript_id "MSTRG.131144.892";
chr3	StringTie	exon	48687982	48688773	1000	-	.	gene_id "MSTRG.131144"; transcript_id "MSTRG.131144.892"; exon_number "1";
chr3	StringTie	exon	48689538	48689713	1000	-	.	gene_id "MSTRG.131144"; transcript_id "MSTRG.131144.892"; exon_number "2";
chr3	StringTie	exon	48691307	48691482	1000	-	.	gene_id "MSTRG.131144"; transcript_id "MSTRG.131144.892"; exon_number "3";
chr3	StringTie	exon	48692954	48693179	1000	-	.	gene_id "MSTRG.131144"; transcript_id "MSTRG.131144.892"; exon_number "4";
chr3	StringTie	exon	48694694	48694824	1000	-	.	gene_id "MSTRG.131144"; transcript_id "MSTRG.131144.892"; exon_number "5";
chr3	StringTie	exon	48695090	48695418	1000	-	.	gene_id "MSTRG.131144"; transcript_id "MSTRG.131144.892"; exon_number "6";
chr3	StringTie	exon	48715315	48715527	1000	-	.	gene_id "MSTRG.131144"; transcript_id "MSTRG.131144.892"; exon_number "7";
chr3	StringTie	exon	48717157	48717360	1000	-	.	gene_id "MSTRG.131144"; transcript_id "MSTRG.131144.892"; exon_number "8";
chr3	StringTie	transcript	48687982	48717292	1000	-	.	gene_id "MSTRG.131144"; transcript_id "MSTRG.131144.893";
chr3	StringTie	exon	48687982	48688773	1000	-	.	gene_id "MSTRG.131144"; transcript_id "MSTRG.131144.893"; exon_number "1";
chr3	StringTie	exon	48689559	48689713	1000	-	.	gene_id "MSTRG.131144"; transcript_id "MSTRG.131144.893"; exon_number "2";
chr3	StringTie	exon	48691307	48691482	1000	-	.	gene_id "MSTRG.131144"; transcript_id "MSTRG.131144.893"; exon_number "3";
chr3	StringTie	exon	48692954	48694240	1000	-	.	gene_id "MSTRG.131144"; transcript_id "MSTRG.131144.893"; exon_number "4";
chr3	StringTie	exon	48694694	48694824	1000	-	.	gene_id "MSTRG.131144"; transcript_id "MSTRG.131144.893"; exon_number "5";
chr3	StringTie	exon	48695090	48695421	1000	-	.	gene_id "MSTRG.131144"; transcript_id "MSTRG.131144.893"; exon_number "6";
chr3	StringTie	exon	48708120	48708237	1000	-	.	gene_id "MSTRG.131144"; transcript_id "MSTRG.131144.893"; exon_number "7";
chr3	StringTie	exon	48717157	48717292	1000	-	.	gene_id "MSTRG.131144"; transcript_id "MSTRG.131144.893"; exon_number "8";
chr3	StringTie	transcript	48687987	48717263	1000	-	.	gene_id "MSTRG.131144"; transcript_id "MSTRG.131144.894";
chr3	StringTie	exon	48687987	48688608	1000	-	.	gene_id "MSTRG.131144"; transcript_id "MSTRG.131144.894"; exon_number "1";
chr3	StringTie	exon	48688761	48688773	1000	-	.	gene_id "MSTRG.131144"; transcript_id "MSTRG.131144.894"; exon_number "2";
chr3	StringTie	exon	48689538	48689713	1000	-	.	gene_id "MSTRG.131144"; transcript_id "MSTRG.131144.894"; exon_number "3";
chr3	StringTie	exon	48691307	48691482	1000	-	.	gene_id "MSTRG.131144"; transcript_id "MSTRG.131144.894"; exon_number "4";
chr3	StringTie	exon	48692954	48694240	1000	-	.	gene_id "MSTRG.131144"; transcript_id "MSTRG.131144.894"; exon_number "5";
chr3	StringTie	exon	48694694	48695418	1000	-	.	gene_id "MSTRG.131144"; transcript_id "MSTRG.131144.894"; exon_number "6";
chr3	StringTie	exon	48715315	48715527	1000	-	.	gene_id "MSTRG.131144"; transcript_id "MSTRG.131144.894"; exon_number "7";
chr3	StringTie	exon	48717157	48717263	1000	-	.	gene_id "MSTRG.131144"; transcript_id "MSTRG.131144.894"; exon_number "8";
chr3	StringTie	transcript	48687987	48718761	1000	-	.	gene_id "MSTRG.131144"; transcript_id "MSTRG.131144.895";
chr3	StringTie	exon	48687987	48688773	1000	-	.	gene_id "MSTRG.131144"; transcript_id "MSTRG.131144.895"; exon_number "1";
chr3	StringTie	exon	48689538	48689675	1000	-	.	gene_id "MSTRG.131144"; transcript_id "MSTRG.131144.895"; exon_number "2";
chr3	StringTie	exon	48691272	48691482	1000	-	.	gene_id "MSTRG.131144"; transcript_id "MSTRG.131144.895"; exon_number "3";
chr3	StringTie	exon	48692954	48694240	1000	-	.	gene_id "MSTRG.131144"; transcript_id "MSTRG.131144.895"; exon_number "4";
chr3	StringTie	exon	48694694	48694824	1000	-	.	gene_id "MSTRG.131144"; transcript_id "MSTRG.131144.895"; exon_number "5";
chr3	StringTie	exon	48695090	48695418	1000	-	.	gene_id "MSTRG.131144"; transcript_id "MSTRG.131144.895"; exon_number "6";
chr3	StringTie	exon	48717157	48717487	1000	-	.	gene_id "MSTRG.131144"; transcript_id "MSTRG.131144.895"; exon_number "7";
chr3	StringTie	exon	48717870	48717889	1000	-	.	gene_id "MSTRG.131144"; transcript_id "MSTRG.131144.895"; exon_number "8";
chr3	StringTie	exon	48718648	48718761	1000	-	.	gene_id "MSTRG.131144"; transcript_id "MSTRG.131144.895"; exon_number "9";
chr3	StringTie	transcript	48687988	48717422	1000	-	.	gene_id "MSTRG.131144"; transcript_id "MSTRG.131144.896";
chr3	StringTie	exon	48687988	48688773	1000	-	.	gene_id "MSTRG.131144"; transcript_id "MSTRG.131144.896"; exon_number "1";
chr3	StringTie	exon	48689559	48689713	1000	-	.	gene_id "MSTRG.131144"; transcript_id "MSTRG.131144.896"; exon_number "2";
chr3	StringTie	exon	48691307	48691482	1000	-	.	gene_id "MSTRG.131144"; transcript_id "MSTRG.131144.896"; exon_number "3";
chr3	StringTie	exon	48692954	48695418	1000	-	.	gene_id "MSTRG.131144"; transcript_id "MSTRG.131144.896"; exon_number "4";
chr3	StringTie	exon	48715315	48715527	1000	-	.	gene_id "MSTRG.131144"; transcript_id "MSTRG.131144.896"; exon_number "5";
chr3	StringTie	exon	48717157	48717422	1000	-	.	gene_id "MSTRG.131144"; transcript_id "MSTRG.131144.896"; exon_number "6";
chr3	StringTie	transcript	48687989	48717259	1000	-	.	gene_id "MSTRG.131144"; transcript_id "MSTRG.131144.897";
chr3	StringTie	exon	48687989	48688773	1000	-	.	gene_id "MSTRG.131144"; transcript_id "MSTRG.131144.897"; exon_number "1";
chr3	StringTie	exon	48689538	48689712	1000	-	.	gene_id "MSTRG.131144"; transcript_id "MSTRG.131144.897"; exon_number "2";
chr3	StringTie	exon	48691307	48691482	1000	-	.	gene_id "MSTRG.131144"; transcript_id "MSTRG.131144.897"; exon_number "3";
chr3	StringTie	exon	48692954	48693179	1000	-	.	gene_id "MSTRG.131144"; transcript_id "MSTRG.131144.897"; exon_number "4";
chr3	StringTie	exon	48695090	48695418	1000	-	.	gene_id "MSTRG.131144"; transcript_id "MSTRG.131144.897"; exon_number "5";
chr3	StringTie	exon	48715389	48715527	1000	-	.	gene_id "MSTRG.131144"; transcript_id "MSTRG.131144.897"; exon_number "6";
chr3	StringTie	exon	48717157	48717259	1000	-	.	gene_id "MSTRG.131144"; transcript_id "MSTRG.131144.897"; exon_number "7";
chr3	StringTie	transcript	48687989	48717248	1000	-	.	gene_id "MSTRG.131144"; transcript_id "MSTRG.131144.898";
chr3	StringTie	exon	48687989	48688773	1000	-	.	gene_id "MSTRG.131144"; transcript_id "MSTRG.131144.898"; exon_number "1";
chr3	StringTie	exon	48689538	48689675	1000	-	.	gene_id "MSTRG.131144"; transcript_id "MSTRG.131144.898"; exon_number "2";
chr3	StringTie	exon	48691272	48691482	1000	-	.	gene_id "MSTRG.131144"; transcript_id "MSTRG.131144.898"; exon_number "3";
chr3	StringTie	exon	48692954	48694240	1000	-	.	gene_id "MSTRG.131144"; transcript_id "MSTRG.131144.898"; exon_number "4";
chr3	StringTie	exon	48694694	48694824	1000	-	.	gene_id "MSTRG.131144"; transcript_id "MSTRG.131144.898"; exon_number "5";
chr3	StringTie	exon	48695090	48695421	1000	-	.	gene_id "MSTRG.131144"; transcript_id "MSTRG.131144.898"; exon_number "6";
chr3	StringTie	exon	48715315	48715527	1000	-	.	gene_id "MSTRG.131144"; transcript_id "MSTRG.131144.898"; exon_number "7";
chr3	StringTie	exon	48717157	48717248	1000	-	.	gene_id "MSTRG.131144"; transcript_id "MSTRG.131144.898"; exon_number "8";
chr3	StringTie	transcript	48687992	48717237	1000	-	.	gene_id "MSTRG.131144"; transcript_id "MSTRG.131144.899";
chr3	StringTie	exon	48687992	48688608	1000	-	.	gene_id "MSTRG.131144"; transcript_id "MSTRG.131144.899"; exon_number "1";
chr3	StringTie	exon	48688761	48688773	1000	-	.	gene_id "MSTRG.131144"; transcript_id "MSTRG.131144.899"; exon_number "2";
chr3	StringTie	exon	48689553	48689713	1000	-	.	gene_id "MSTRG.131144"; transcript_id "MSTRG.131144.899"; exon_number "3";
chr3	StringTie	exon	48691307	48691482	1000	-	.	gene_id "MSTRG.131144"; transcript_id "MSTRG.131144.899"; exon_number "4";
chr3	StringTie	exon	48692954	48694240	1000	-	.	gene_id "MSTRG.131144"; transcript_id "MSTRG.131144.899"; exon_number "5";
chr3	StringTie	exon	48695090	48695421	1000	-	.	gene_id "MSTRG.131144"; transcript_id "MSTRG.131144.899"; exon_number "6";
chr3	StringTie	exon	48717157	48717237	1000	-	.	gene_id "MSTRG.131144"; transcript_id "MSTRG.131144.899"; exon_number "7";
chr3	StringTie	transcript	48625245	48717259	1000	-	.	gene_id "MSTRG.131144"; transcript_id "MSTRG.131144.9";
chr3	StringTie	exon	48625245	48626000	1000	-	.	gene_id "MSTRG.131144"; transcript_id "MSTRG.131144.9"; exon_number "1";
chr3	StringTie	exon	48626218	48626354	1000	-	.	gene_id "MSTRG.131144"; transcript_id "MSTRG.131144.9"; exon_number "2";
chr3	StringTie	exon	48626631	48626685	1000	-	.	gene_id "MSTRG.131144"; transcript_id "MSTRG.131144.9"; exon_number "3";
chr3	StringTie	exon	48626876	48627055	1000	-	.	gene_id "MSTRG.131144"; transcript_id "MSTRG.131144.9"; exon_number "4";
chr3	StringTie	exon	48627946	48628038	1000	-	.	gene_id "MSTRG.131144"; transcript_id "MSTRG.131144.9"; exon_number "5";
chr3	StringTie	exon	48628434	48628541	1000	-	.	gene_id "MSTRG.131144"; transcript_id "MSTRG.131144.9"; exon_number "6";
chr3	StringTie	exon	48628622	48628714	1000	-	.	gene_id "MSTRG.131144"; transcript_id "MSTRG.131144.9"; exon_number "7";
chr3	StringTie	exon	48629642	48629711	1000	-	.	gene_id "MSTRG.131144"; transcript_id "MSTRG.131144.9"; exon_number "8";
chr3	StringTie	exon	48629872	48629978	1000	-	.	gene_id "MSTRG.131144"; transcript_id "MSTRG.131144.9"; exon_number "9";
chr3	StringTie	exon	48630062	48630157	1000	-	.	gene_id "MSTRG.131144"; transcript_id "MSTRG.131144.9"; exon_number "10";
chr3	StringTie	exon	48630438	48630515	1000	-	.	gene_id "MSTRG.131144"; transcript_id "MSTRG.131144.9"; exon_number "11";
chr3	StringTie	exon	48630607	48630720	1000	-	.	gene_id "MSTRG.131144"; transcript_id "MSTRG.131144.9"; exon_number "12";
chr3	StringTie	exon	48630993	48631140	1000	-	.	gene_id "MSTRG.131144"; transcript_id "MSTRG.131144.9"; exon_number "13";
chr3	StringTie	exon	48631253	48631306	1000	-	.	gene_id "MSTRG.131144"; transcript_id "MSTRG.131144.9"; exon_number "14";
chr3	StringTie	exon	48631649	48631801	1000	-	.	gene_id "MSTRG.131144"; transcript_id "MSTRG.131144.9"; exon_number "15";
chr3	StringTie	exon	48631880	48632044	1000	-	.	gene_id "MSTRG.131144"; transcript_id "MSTRG.131144.9"; exon_number "16";
chr3	StringTie	exon	48632245	48632396	1000	-	.	gene_id "MSTRG.131144"; transcript_id "MSTRG.131144.9"; exon_number "17";
chr3	StringTie	exon	48632974	48633084	1000	-	.	gene_id "MSTRG.131144"; transcript_id "MSTRG.131144.9"; exon_number "18";
chr3	StringTie	exon	48633251	48633390	1000	-	.	gene_id "MSTRG.131144"; transcript_id "MSTRG.131144.9"; exon_number "19";
chr3	StringTie	exon	48633477	48633635	1000	-	.	gene_id "MSTRG.131144"; transcript_id "MSTRG.131144.9"; exon_number "20";
chr3	StringTie	exon	48635371	48638232	1000	-	.	gene_id "MSTRG.131144"; transcript_id "MSTRG.131144.9"; exon_number "21";
chr3	StringTie	exon	48639674	48640559	1000	-	.	gene_id "MSTRG.131144"; transcript_id "MSTRG.131144.9"; exon_number "22";
chr3	StringTie	exon	48641324	48641524	1000	-	.	gene_id "MSTRG.131144"; transcript_id "MSTRG.131144.9"; exon_number "23";
chr3	StringTie	exon	48641851	48642467	1000	-	.	gene_id "MSTRG.131144"; transcript_id "MSTRG.131144.9"; exon_number "24";
chr3	StringTie	exon	48642736	48642884	1000	-	.	gene_id "MSTRG.131144"; transcript_id "MSTRG.131144.9"; exon_number "25";
chr3	StringTie	exon	48642967	48643083	1000	-	.	gene_id "MSTRG.131144"; transcript_id "MSTRG.131144.9"; exon_number "26";
chr3	StringTie	exon	48643554	48643680	1000	-	.	gene_id "MSTRG.131144"; transcript_id "MSTRG.131144.9"; exon_number "27";
chr3	StringTie	exon	48644216	48644295	1000	-	.	gene_id "MSTRG.131144"; transcript_id "MSTRG.131144.9"; exon_number "28";
chr3	StringTie	exon	48644716	48644828	1000	-	.	gene_id "MSTRG.131144"; transcript_id "MSTRG.131144.9"; exon_number "29";
chr3	StringTie	exon	48645035	48645209	1000	-	.	gene_id "MSTRG.131144"; transcript_id "MSTRG.131144.9"; exon_number "30";
chr3	StringTie	exon	48645443	48645649	1000	-	.	gene_id "MSTRG.131144"; transcript_id "MSTRG.131144.9"; exon_number "31";
chr3	StringTie	exon	48645742	48645868	1000	-	.	gene_id "MSTRG.131144"; transcript_id "MSTRG.131144.9"; exon_number "32";
chr3	StringTie	exon	48646090	48646257	1000	-	.	gene_id "MSTRG.131144"; transcript_id "MSTRG.131144.9"; exon_number "33";
chr3	StringTie	exon	48646763	48646928	1000	-	.	gene_id "MSTRG.131144"; transcript_id "MSTRG.131144.9"; exon_number "34";
chr3	StringTie	exon	48647841	48647996	1000	-	.	gene_id "MSTRG.131144"; transcript_id "MSTRG.131144.9"; exon_number "35";
chr3	StringTie	exon	48648266	48648461	1000	-	.	gene_id "MSTRG.131144"; transcript_id "MSTRG.131144.9"; exon_number "36";
chr3	StringTie	exon	48648719	48648928	1000	-	.	gene_id "MSTRG.131144"; transcript_id "MSTRG.131144.9"; exon_number "37";
chr3	StringTie	exon	48649121	48649215	1000	-	.	gene_id "MSTRG.131144"; transcript_id "MSTRG.131144.9"; exon_number "38";
chr3	StringTie	exon	48650480	48650581	1000	-	.	gene_id "MSTRG.131144"; transcript_id "MSTRG.131144.9"; exon_number "39";
chr3	StringTie	exon	48650892	48651075	1000	-	.	gene_id "MSTRG.131144"; transcript_id "MSTRG.131144.9"; exon_number "40";
chr3	StringTie	exon	48651359	48651479	1000	-	.	gene_id "MSTRG.131144"; transcript_id "MSTRG.131144.9"; exon_number "41";
chr3	StringTie	exon	48651577	48651718	1000	-	.	gene_id "MSTRG.131144"; transcript_id "MSTRG.131144.9"; exon_number "42";
chr3	StringTie	exon	48651877	48653187	1000	-	.	gene_id "MSTRG.131144"; transcript_id "MSTRG.131144.9"; exon_number "43";
chr3	StringTie	exon	48653619	48653788	1000	-	.	gene_id "MSTRG.131144"; transcript_id "MSTRG.131144.9"; exon_number "44";
chr3	StringTie	exon	48653878	48654003	1000	-	.	gene_id "MSTRG.131144"; transcript_id "MSTRG.131144.9"; exon_number "45";
chr3	StringTie	exon	48654289	48654452	1000	-	.	gene_id "MSTRG.131144"; transcript_id "MSTRG.131144.9"; exon_number "46";
chr3	StringTie	exon	48655044	48655201	1000	-	.	gene_id "MSTRG.131144"; transcript_id "MSTRG.131144.9"; exon_number "47";
chr3	StringTie	exon	48655306	48655394	1000	-	.	gene_id "MSTRG.131144"; transcript_id "MSTRG.131144.9"; exon_number "48";
chr3	StringTie	exon	48655736	48655851	1000	-	.	gene_id "MSTRG.131144"; transcript_id "MSTRG.131144.9"; exon_number "49";
chr3	StringTie	exon	48656136	48656365	1000	-	.	gene_id "MSTRG.131144"; transcript_id "MSTRG.131144.9"; exon_number "50";
chr3	StringTie	exon	48656698	48657348	1000	-	.	gene_id "MSTRG.131144"; transcript_id "MSTRG.131144.9"; exon_number "51";
chr3	StringTie	exon	48663908	48664960	1000	-	.	gene_id "MSTRG.131144"; transcript_id "MSTRG.131144.9"; exon_number "52";
chr3	StringTie	exon	48678564	48678736	1000	-	.	gene_id "MSTRG.131144"; transcript_id "MSTRG.131144.9"; exon_number "53";
chr3	StringTie	exon	48678877	48679183	1000	-	.	gene_id "MSTRG.131144"; transcript_id "MSTRG.131144.9"; exon_number "54";
chr3	StringTie	exon	48679377	48679457	1000	-	.	gene_id "MSTRG.131144"; transcript_id "MSTRG.131144.9"; exon_number "55";
chr3	StringTie	exon	48679575	48679713	1000	-	.	gene_id "MSTRG.131144"; transcript_id "MSTRG.131144.9"; exon_number "56";
chr3	StringTie	exon	48679801	48679887	1000	-	.	gene_id "MSTRG.131144"; transcript_id "MSTRG.131144.9"; exon_number "57";
chr3	StringTie	exon	48680059	48681780	1000	-	.	gene_id "MSTRG.131144"; transcript_id "MSTRG.131144.9"; exon_number "58";
chr3	StringTie	exon	48682045	48682156	1000	-	.	gene_id "MSTRG.131144"; transcript_id "MSTRG.131144.9"; exon_number "59";
chr3	StringTie	exon	48682348	48682552	1000	-	.	gene_id "MSTRG.131144"; transcript_id "MSTRG.131144.9"; exon_number "60";
chr3	StringTie	exon	48682869	48683012	1000	-	.	gene_id "MSTRG.131144"; transcript_id "MSTRG.131144.9"; exon_number "61";
chr3	StringTie	exon	48686176	48688773	1000	-	.	gene_id "MSTRG.131144"; transcript_id "MSTRG.131144.9"; exon_number "62";
chr3	StringTie	exon	48689538	48689713	1000	-	.	gene_id "MSTRG.131144"; transcript_id "MSTRG.131144.9"; exon_number "63";
chr3	StringTie	exon	48691307	48695418	1000	-	.	gene_id "MSTRG.131144"; transcript_id "MSTRG.131144.9"; exon_number "64";
chr3	StringTie	exon	48715315	48715527	1000	-	.	gene_id "MSTRG.131144"; transcript_id "MSTRG.131144.9"; exon_number "65";
chr3	StringTie	exon	48717058	48717259	1000	-	.	gene_id "MSTRG.131144"; transcript_id "MSTRG.131144.9"; exon_number "66";
chr3	StringTie	transcript	48625645	48663492	1000	-	.	gene_id "MSTRG.131144"; transcript_id "MSTRG.131144.90";
chr3	StringTie	exon	48625645	48626000	1000	-	.	gene_id "MSTRG.131144"; transcript_id "MSTRG.131144.90"; exon_number "1";
chr3	StringTie	exon	48626218	48626354	1000	-	.	gene_id "MSTRG.131144"; transcript_id "MSTRG.131144.90"; exon_number "2";
chr3	StringTie	exon	48626631	48626685	1000	-	.	gene_id "MSTRG.131144"; transcript_id "MSTRG.131144.90"; exon_number "3";
chr3	StringTie	exon	48626876	48627052	1000	-	.	gene_id "MSTRG.131144"; transcript_id "MSTRG.131144.90"; exon_number "4";
chr3	StringTie	exon	48627946	48628038	1000	-	.	gene_id "MSTRG.131144"; transcript_id "MSTRG.131144.90"; exon_number "5";
chr3	StringTie	exon	48628434	48628541	1000	-	.	gene_id "MSTRG.131144"; transcript_id "MSTRG.131144.90"; exon_number "6";
chr3	StringTie	exon	48628622	48628714	1000	-	.	gene_id "MSTRG.131144"; transcript_id "MSTRG.131144.90"; exon_number "7";
chr3	StringTie	exon	48629642	48629711	1000	-	.	gene_id "MSTRG.131144"; transcript_id "MSTRG.131144.90"; exon_number "8";
chr3	StringTie	exon	48629872	48629978	1000	-	.	gene_id "MSTRG.131144"; transcript_id "MSTRG.131144.90"; exon_number "9";
chr3	StringTie	exon	48630062	48630157	1000	-	.	gene_id "MSTRG.131144"; transcript_id "MSTRG.131144.90"; exon_number "10";
chr3	StringTie	exon	48630438	48630515	1000	-	.	gene_id "MSTRG.131144"; transcript_id "MSTRG.131144.90"; exon_number "11";
chr3	StringTie	exon	48630607	48630720	1000	-	.	gene_id "MSTRG.131144"; transcript_id "MSTRG.131144.90"; exon_number "12";
chr3	StringTie	exon	48630993	48631140	1000	-	.	gene_id "MSTRG.131144"; transcript_id "MSTRG.131144.90"; exon_number "13";
chr3	StringTie	exon	48631224	48631306	1000	-	.	gene_id "MSTRG.131144"; transcript_id "MSTRG.131144.90"; exon_number "14";
chr3	StringTie	exon	48631649	48631797	1000	-	.	gene_id "MSTRG.131144"; transcript_id "MSTRG.131144.90"; exon_number "15";
chr3	StringTie	exon	48631880	48632044	1000	-	.	gene_id "MSTRG.131144"; transcript_id "MSTRG.131144.90"; exon_number "16";
chr3	StringTie	exon	48632245	48632396	1000	-	.	gene_id "MSTRG.131144"; transcript_id "MSTRG.131144.90"; exon_number "17";
chr3	StringTie	exon	48632974	48633084	1000	-	.	gene_id "MSTRG.131144"; transcript_id "MSTRG.131144.90"; exon_number "18";
chr3	StringTie	exon	48633251	48633390	1000	-	.	gene_id "MSTRG.131144"; transcript_id "MSTRG.131144.90"; exon_number "19";
chr3	StringTie	exon	48633477	48633635	1000	-	.	gene_id "MSTRG.131144"; transcript_id "MSTRG.131144.90"; exon_number "20";
chr3	StringTie	exon	48635371	48638232	1000	-	.	gene_id "MSTRG.131144"; transcript_id "MSTRG.131144.90"; exon_number "21";
chr3	StringTie	exon	48639674	48640559	1000	-	.	gene_id "MSTRG.131144"; transcript_id "MSTRG.131144.90"; exon_number "22";
chr3	StringTie	exon	48641324	48641524	1000	-	.	gene_id "MSTRG.131144"; transcript_id "MSTRG.131144.90"; exon_number "23";
chr3	StringTie	exon	48641851	48642009	1000	-	.	gene_id "MSTRG.131144"; transcript_id "MSTRG.131144.90"; exon_number "24";
chr3	StringTie	exon	48642358	48642467	1000	-	.	gene_id "MSTRG.131144"; transcript_id "MSTRG.131144.90"; exon_number "25";
chr3	StringTie	exon	48642736	48642884	1000	-	.	gene_id "MSTRG.131144"; transcript_id "MSTRG.131144.90"; exon_number "26";
chr3	StringTie	exon	48642967	48643083	1000	-	.	gene_id "MSTRG.131144"; transcript_id "MSTRG.131144.90"; exon_number "27";
chr3	StringTie	exon	48643554	48643677	1000	-	.	gene_id "MSTRG.131144"; transcript_id "MSTRG.131144.90"; exon_number "28";
chr3	StringTie	exon	48644216	48644295	1000	-	.	gene_id "MSTRG.131144"; transcript_id "MSTRG.131144.90"; exon_number "29";
chr3	StringTie	exon	48644716	48644828	1000	-	.	gene_id "MSTRG.131144"; transcript_id "MSTRG.131144.90"; exon_number "30";
chr3	StringTie	exon	48645035	48645209	1000	-	.	gene_id "MSTRG.131144"; transcript_id "MSTRG.131144.90"; exon_number "31";
chr3	StringTie	exon	48645443	48645649	1000	-	.	gene_id "MSTRG.131144"; transcript_id "MSTRG.131144.90"; exon_number "32";
chr3	StringTie	exon	48645742	48645868	1000	-	.	gene_id "MSTRG.131144"; transcript_id "MSTRG.131144.90"; exon_number "33";
chr3	StringTie	exon	48646090	48646257	1000	-	.	gene_id "MSTRG.131144"; transcript_id "MSTRG.131144.90"; exon_number "34";
chr3	StringTie	exon	48646763	48646928	1000	-	.	gene_id "MSTRG.131144"; transcript_id "MSTRG.131144.90"; exon_number "35";
chr3	StringTie	exon	48647841	48647996	1000	-	.	gene_id "MSTRG.131144"; transcript_id "MSTRG.131144.90"; exon_number "36";
chr3	StringTie	exon	48648266	48648461	1000	-	.	gene_id "MSTRG.131144"; transcript_id "MSTRG.131144.90"; exon_number "37";
chr3	StringTie	exon	48648719	48648928	1000	-	.	gene_id "MSTRG.131144"; transcript_id "MSTRG.131144.90"; exon_number "38";
chr3	StringTie	exon	48649121	48649215	1000	-	.	gene_id "MSTRG.131144"; transcript_id "MSTRG.131144.90"; exon_number "39";
chr3	StringTie	exon	48650480	48650581	1000	-	.	gene_id "MSTRG.131144"; transcript_id "MSTRG.131144.90"; exon_number "40";
chr3	StringTie	exon	48650892	48651075	1000	-	.	gene_id "MSTRG.131144"; transcript_id "MSTRG.131144.90"; exon_number "41";
chr3	StringTie	exon	48651359	48651479	1000	-	.	gene_id "MSTRG.131144"; transcript_id "MSTRG.131144.90"; exon_number "42";
chr3	StringTie	exon	48651577	48651718	1000	-	.	gene_id "MSTRG.131144"; transcript_id "MSTRG.131144.90"; exon_number "43";
chr3	StringTie	exon	48651877	48653187	1000	-	.	gene_id "MSTRG.131144"; transcript_id "MSTRG.131144.90"; exon_number "44";
chr3	StringTie	exon	48653619	48653788	1000	-	.	gene_id "MSTRG.131144"; transcript_id "MSTRG.131144.90"; exon_number "45";
chr3	StringTie	exon	48653878	48654003	1000	-	.	gene_id "MSTRG.131144"; transcript_id "MSTRG.131144.90"; exon_number "46";
chr3	StringTie	exon	48654289	48654452	1000	-	.	gene_id "MSTRG.131144"; transcript_id "MSTRG.131144.90"; exon_number "47";
chr3	StringTie	exon	48655044	48655201	1000	-	.	gene_id "MSTRG.131144"; transcript_id "MSTRG.131144.90"; exon_number "48";
chr3	StringTie	exon	48655306	48655394	1000	-	.	gene_id "MSTRG.131144"; transcript_id "MSTRG.131144.90"; exon_number "49";
chr3	StringTie	exon	48655736	48655851	1000	-	.	gene_id "MSTRG.131144"; transcript_id "MSTRG.131144.90"; exon_number "50";
chr3	StringTie	exon	48656140	48656365	1000	-	.	gene_id "MSTRG.131144"; transcript_id "MSTRG.131144.90"; exon_number "51";
chr3	StringTie	exon	48656698	48657348	1000	-	.	gene_id "MSTRG.131144"; transcript_id "MSTRG.131144.90"; exon_number "52";
chr3	StringTie	exon	48658887	48663492	1000	-	.	gene_id "MSTRG.131144"; transcript_id "MSTRG.131144.90"; exon_number "53";
chr3	StringTie	transcript	48687992	48717575	1000	-	.	gene_id "MSTRG.131144"; transcript_id "MSTRG.131144.900";
chr3	StringTie	exon	48687992	48688608	1000	-	.	gene_id "MSTRG.131144"; transcript_id "MSTRG.131144.900"; exon_number "1";
chr3	StringTie	exon	48688761	48688773	1000	-	.	gene_id "MSTRG.131144"; transcript_id "MSTRG.131144.900"; exon_number "2";
chr3	StringTie	exon	48689538	48689713	1000	-	.	gene_id "MSTRG.131144"; transcript_id "MSTRG.131144.900"; exon_number "3";
chr3	StringTie	exon	48691307	48691482	1000	-	.	gene_id "MSTRG.131144"; transcript_id "MSTRG.131144.900"; exon_number "4";
chr3	StringTie	exon	48692954	48694240	1000	-	.	gene_id "MSTRG.131144"; transcript_id "MSTRG.131144.900"; exon_number "5";
chr3	StringTie	exon	48694459	48694525	1000	-	.	gene_id "MSTRG.131144"; transcript_id "MSTRG.131144.900"; exon_number "6";
chr3	StringTie	exon	48695090	48695418	1000	-	.	gene_id "MSTRG.131144"; transcript_id "MSTRG.131144.900"; exon_number "7";
chr3	StringTie	exon	48717157	48717575	1000	-	.	gene_id "MSTRG.131144"; transcript_id "MSTRG.131144.900"; exon_number "8";
chr3	StringTie	transcript	48687993	48717193	1000	-	.	gene_id "MSTRG.131144"; transcript_id "MSTRG.131144.901";
chr3	StringTie	exon	48687993	48688773	1000	-	.	gene_id "MSTRG.131144"; transcript_id "MSTRG.131144.901"; exon_number "1";
chr3	StringTie	exon	48689538	48689713	1000	-	.	gene_id "MSTRG.131144"; transcript_id "MSTRG.131144.901"; exon_number "2";
chr3	StringTie	exon	48691307	48691482	1000	-	.	gene_id "MSTRG.131144"; transcript_id "MSTRG.131144.901"; exon_number "3";
chr3	StringTie	exon	48692954	48694240	1000	-	.	gene_id "MSTRG.131144"; transcript_id "MSTRG.131144.901"; exon_number "4";
chr3	StringTie	exon	48694694	48699788	1000	-	.	gene_id "MSTRG.131144"; transcript_id "MSTRG.131144.901"; exon_number "5";
chr3	StringTie	exon	48717157	48717193	1000	-	.	gene_id "MSTRG.131144"; transcript_id "MSTRG.131144.901"; exon_number "6";
chr3	StringTie	transcript	48687994	48717353	1000	-	.	gene_id "MSTRG.131144"; transcript_id "MSTRG.131144.902";
chr3	StringTie	exon	48687994	48688773	1000	-	.	gene_id "MSTRG.131144"; transcript_id "MSTRG.131144.902"; exon_number "1";
chr3	StringTie	exon	48691272	48691482	1000	-	.	gene_id "MSTRG.131144"; transcript_id "MSTRG.131144.902"; exon_number "2";
chr3	StringTie	exon	48692954	48694240	1000	-	.	gene_id "MSTRG.131144"; transcript_id "MSTRG.131144.902"; exon_number "3";
chr3	StringTie	exon	48694694	48694824	1000	-	.	gene_id "MSTRG.131144"; transcript_id "MSTRG.131144.902"; exon_number "4";
chr3	StringTie	exon	48695090	48695421	1000	-	.	gene_id "MSTRG.131144"; transcript_id "MSTRG.131144.902"; exon_number "5";
chr3	StringTie	exon	48717157	48717353	1000	-	.	gene_id "MSTRG.131144"; transcript_id "MSTRG.131144.902"; exon_number "6";
chr3	StringTie	transcript	48687997	48739696	1000	-	.	gene_id "MSTRG.131144"; transcript_id "MSTRG.131144.903";
chr3	StringTie	exon	48687997	48688773	1000	-	.	gene_id "MSTRG.131144"; transcript_id "MSTRG.131144.903"; exon_number "1";
chr3	StringTie	exon	48689538	48689713	1000	-	.	gene_id "MSTRG.131144"; transcript_id "MSTRG.131144.903"; exon_number "2";
chr3	StringTie	exon	48691307	48691482	1000	-	.	gene_id "MSTRG.131144"; transcript_id "MSTRG.131144.903"; exon_number "3";
chr3	StringTie	exon	48692954	48693179	1000	-	.	gene_id "MSTRG.131144"; transcript_id "MSTRG.131144.903"; exon_number "4";
chr3	StringTie	exon	48693270	48694240	1000	-	.	gene_id "MSTRG.131144"; transcript_id "MSTRG.131144.903"; exon_number "5";
chr3	StringTie	exon	48695090	48695421	1000	-	.	gene_id "MSTRG.131144"; transcript_id "MSTRG.131144.903"; exon_number "6";
chr3	StringTie	exon	48717157	48717487	1000	-	.	gene_id "MSTRG.131144"; transcript_id "MSTRG.131144.903"; exon_number "7";
chr3	StringTie	exon	48739587	48739696	1000	-	.	gene_id "MSTRG.131144"; transcript_id "MSTRG.131144.903"; exon_number "8";
chr3	StringTie	transcript	48687999	48717473	1000	-	.	gene_id "MSTRG.131144"; transcript_id "MSTRG.131144.904";
chr3	StringTie	exon	48687999	48688773	1000	-	.	gene_id "MSTRG.131144"; transcript_id "MSTRG.131144.904"; exon_number "1";
chr3	StringTie	exon	48689538	48689713	1000	-	.	gene_id "MSTRG.131144"; transcript_id "MSTRG.131144.904"; exon_number "2";
chr3	StringTie	exon	48691307	48691482	1000	-	.	gene_id "MSTRG.131144"; transcript_id "MSTRG.131144.904"; exon_number "3";
chr3	StringTie	exon	48692954	48694240	1000	-	.	gene_id "MSTRG.131144"; transcript_id "MSTRG.131144.904"; exon_number "4";
chr3	StringTie	exon	48694694	48694841	1000	-	.	gene_id "MSTRG.131144"; transcript_id "MSTRG.131144.904"; exon_number "5";
chr3	StringTie	exon	48695090	48695418	1000	-	.	gene_id "MSTRG.131144"; transcript_id "MSTRG.131144.904"; exon_number "6";
chr3	StringTie	exon	48717157	48717473	1000	-	.	gene_id "MSTRG.131144"; transcript_id "MSTRG.131144.904"; exon_number "7";
chr3	StringTie	transcript	48687999	48717375	1000	-	.	gene_id "MSTRG.131144"; transcript_id "MSTRG.131144.905";
chr3	StringTie	exon	48687999	48688773	1000	-	.	gene_id "MSTRG.131144"; transcript_id "MSTRG.131144.905"; exon_number "1";
chr3	StringTie	exon	48689538	48689713	1000	-	.	gene_id "MSTRG.131144"; transcript_id "MSTRG.131144.905"; exon_number "2";
chr3	StringTie	exon	48691307	48691482	1000	-	.	gene_id "MSTRG.131144"; transcript_id "MSTRG.131144.905"; exon_number "3";
chr3	StringTie	exon	48692954	48693179	1000	-	.	gene_id "MSTRG.131144"; transcript_id "MSTRG.131144.905"; exon_number "4";
chr3	StringTie	exon	48695090	48695421	1000	-	.	gene_id "MSTRG.131144"; transcript_id "MSTRG.131144.905"; exon_number "5";
chr3	StringTie	exon	48708120	48708241	1000	-	.	gene_id "MSTRG.131144"; transcript_id "MSTRG.131144.905"; exon_number "6";
chr3	StringTie	exon	48717157	48717375	1000	-	.	gene_id "MSTRG.131144"; transcript_id "MSTRG.131144.905"; exon_number "7";
chr3	StringTie	transcript	48687999	48717222	1000	-	.	gene_id "MSTRG.131144"; transcript_id "MSTRG.131144.906";
chr3	StringTie	exon	48687999	48688773	1000	-	.	gene_id "MSTRG.131144"; transcript_id "MSTRG.131144.906"; exon_number "1";
chr3	StringTie	exon	48689538	48689713	1000	-	.	gene_id "MSTRG.131144"; transcript_id "MSTRG.131144.906"; exon_number "2";
chr3	StringTie	exon	48691307	48691482	1000	-	.	gene_id "MSTRG.131144"; transcript_id "MSTRG.131144.906"; exon_number "3";
chr3	StringTie	exon	48692954	48694240	1000	-	.	gene_id "MSTRG.131144"; transcript_id "MSTRG.131144.906"; exon_number "4";
chr3	StringTie	exon	48694694	48694717	1000	-	.	gene_id "MSTRG.131144"; transcript_id "MSTRG.131144.906"; exon_number "5";
chr3	StringTie	exon	48695090	48695421	1000	-	.	gene_id "MSTRG.131144"; transcript_id "MSTRG.131144.906"; exon_number "6";
chr3	StringTie	exon	48717157	48717222	1000	-	.	gene_id "MSTRG.131144"; transcript_id "MSTRG.131144.906"; exon_number "7";
chr3	StringTie	transcript	48687999	48717321	1000	-	.	gene_id "MSTRG.131144"; transcript_id "MSTRG.131144.907";
chr3	StringTie	exon	48687999	48688773	1000	-	.	gene_id "MSTRG.131144"; transcript_id "MSTRG.131144.907"; exon_number "1";
chr3	StringTie	exon	48689538	48689713	1000	-	.	gene_id "MSTRG.131144"; transcript_id "MSTRG.131144.907"; exon_number "2";
chr3	StringTie	exon	48691307	48691482	1000	-	.	gene_id "MSTRG.131144"; transcript_id "MSTRG.131144.907"; exon_number "3";
chr3	StringTie	exon	48692954	48693179	1000	-	.	gene_id "MSTRG.131144"; transcript_id "MSTRG.131144.907"; exon_number "4";
chr3	StringTie	exon	48693270	48694240	1000	-	.	gene_id "MSTRG.131144"; transcript_id "MSTRG.131144.907"; exon_number "5";
chr3	StringTie	exon	48694459	48694525	1000	-	.	gene_id "MSTRG.131144"; transcript_id "MSTRG.131144.907"; exon_number "6";
chr3	StringTie	exon	48695090	48695418	1000	-	.	gene_id "MSTRG.131144"; transcript_id "MSTRG.131144.907"; exon_number "7";
chr3	StringTie	exon	48708120	48708237	1000	-	.	gene_id "MSTRG.131144"; transcript_id "MSTRG.131144.907"; exon_number "8";
chr3	StringTie	exon	48717157	48717321	1000	-	.	gene_id "MSTRG.131144"; transcript_id "MSTRG.131144.907"; exon_number "9";
chr3	StringTie	transcript	48688001	48730163	1000	-	.	gene_id "MSTRG.131144"; transcript_id "MSTRG.131144.908";
chr3	StringTie	exon	48688001	48688773	1000	-	.	gene_id "MSTRG.131144"; transcript_id "MSTRG.131144.908"; exon_number "1";
chr3	StringTie	exon	48689538	48689713	1000	-	.	gene_id "MSTRG.131144"; transcript_id "MSTRG.131144.908"; exon_number "2";
chr3	StringTie	exon	48691307	48691482	1000	-	.	gene_id "MSTRG.131144"; transcript_id "MSTRG.131144.908"; exon_number "3";
chr3	StringTie	exon	48692954	48693179	1000	-	.	gene_id "MSTRG.131144"; transcript_id "MSTRG.131144.908"; exon_number "4";
chr3	StringTie	exon	48695090	48695421	1000	-	.	gene_id "MSTRG.131144"; transcript_id "MSTRG.131144.908"; exon_number "5";
chr3	StringTie	exon	48715315	48715527	1000	-	.	gene_id "MSTRG.131144"; transcript_id "MSTRG.131144.908"; exon_number "6";
chr3	StringTie	exon	48717157	48717487	1000	-	.	gene_id "MSTRG.131144"; transcript_id "MSTRG.131144.908"; exon_number "7";
chr3	StringTie	exon	48729655	48730163	1000	-	.	gene_id "MSTRG.131144"; transcript_id "MSTRG.131144.908"; exon_number "8";
chr3	StringTie	transcript	48688001	48717288	1000	-	.	gene_id "MSTRG.131144"; transcript_id "MSTRG.131144.909";
chr3	StringTie	exon	48688001	48688760	1000	-	.	gene_id "MSTRG.131144"; transcript_id "MSTRG.131144.909"; exon_number "1";
chr3	StringTie	exon	48689610	48689713	1000	-	.	gene_id "MSTRG.131144"; transcript_id "MSTRG.131144.909"; exon_number "2";
chr3	StringTie	exon	48691307	48691482	1000	-	.	gene_id "MSTRG.131144"; transcript_id "MSTRG.131144.909"; exon_number "3";
chr3	StringTie	exon	48692954	48694240	1000	-	.	gene_id "MSTRG.131144"; transcript_id "MSTRG.131144.909"; exon_number "4";
chr3	StringTie	exon	48695090	48695418	1000	-	.	gene_id "MSTRG.131144"; transcript_id "MSTRG.131144.909"; exon_number "5";
chr3	StringTie	exon	48717157	48717288	1000	-	.	gene_id "MSTRG.131144"; transcript_id "MSTRG.131144.909"; exon_number "6";
chr3	StringTie	transcript	48625646	48657657	1000	-	.	gene_id "MSTRG.131144"; transcript_id "MSTRG.131144.91";
chr3	StringTie	exon	48625646	48626000	1000	-	.	gene_id "MSTRG.131144"; transcript_id "MSTRG.131144.91"; exon_number "1";
chr3	StringTie	exon	48626218	48626354	1000	-	.	gene_id "MSTRG.131144"; transcript_id "MSTRG.131144.91"; exon_number "2";
chr3	StringTie	exon	48626631	48626685	1000	-	.	gene_id "MSTRG.131144"; transcript_id "MSTRG.131144.91"; exon_number "3";
chr3	StringTie	exon	48626876	48627055	1000	-	.	gene_id "MSTRG.131144"; transcript_id "MSTRG.131144.91"; exon_number "4";
chr3	StringTie	exon	48627946	48628038	1000	-	.	gene_id "MSTRG.131144"; transcript_id "MSTRG.131144.91"; exon_number "5";
chr3	StringTie	exon	48628434	48628541	1000	-	.	gene_id "MSTRG.131144"; transcript_id "MSTRG.131144.91"; exon_number "6";
chr3	StringTie	exon	48628622	48628714	1000	-	.	gene_id "MSTRG.131144"; transcript_id "MSTRG.131144.91"; exon_number "7";
chr3	StringTie	exon	48629642	48629711	1000	-	.	gene_id "MSTRG.131144"; transcript_id "MSTRG.131144.91"; exon_number "8";
chr3	StringTie	exon	48629872	48629978	1000	-	.	gene_id "MSTRG.131144"; transcript_id "MSTRG.131144.91"; exon_number "9";
chr3	StringTie	exon	48630062	48630157	1000	-	.	gene_id "MSTRG.131144"; transcript_id "MSTRG.131144.91"; exon_number "10";
chr3	StringTie	exon	48630438	48630515	1000	-	.	gene_id "MSTRG.131144"; transcript_id "MSTRG.131144.91"; exon_number "11";
chr3	StringTie	exon	48630607	48630720	1000	-	.	gene_id "MSTRG.131144"; transcript_id "MSTRG.131144.91"; exon_number "12";
chr3	StringTie	exon	48630993	48631140	1000	-	.	gene_id "MSTRG.131144"; transcript_id "MSTRG.131144.91"; exon_number "13";
chr3	StringTie	exon	48631253	48631306	1000	-	.	gene_id "MSTRG.131144"; transcript_id "MSTRG.131144.91"; exon_number "14";
chr3	StringTie	exon	48631649	48631797	1000	-	.	gene_id "MSTRG.131144"; transcript_id "MSTRG.131144.91"; exon_number "15";
chr3	StringTie	exon	48631880	48632044	1000	-	.	gene_id "MSTRG.131144"; transcript_id "MSTRG.131144.91"; exon_number "16";
chr3	StringTie	exon	48632245	48632396	1000	-	.	gene_id "MSTRG.131144"; transcript_id "MSTRG.131144.91"; exon_number "17";
chr3	StringTie	exon	48632974	48633084	1000	-	.	gene_id "MSTRG.131144"; transcript_id "MSTRG.131144.91"; exon_number "18";
chr3	StringTie	exon	48633251	48633390	1000	-	.	gene_id "MSTRG.131144"; transcript_id "MSTRG.131144.91"; exon_number "19";
chr3	StringTie	exon	48633477	48633635	1000	-	.	gene_id "MSTRG.131144"; transcript_id "MSTRG.131144.91"; exon_number "20";
chr3	StringTie	exon	48635371	48638232	1000	-	.	gene_id "MSTRG.131144"; transcript_id "MSTRG.131144.91"; exon_number "21";
chr3	StringTie	exon	48639674	48640559	1000	-	.	gene_id "MSTRG.131144"; transcript_id "MSTRG.131144.91"; exon_number "22";
chr3	StringTie	exon	48641324	48641524	1000	-	.	gene_id "MSTRG.131144"; transcript_id "MSTRG.131144.91"; exon_number "23";
chr3	StringTie	exon	48641851	48642467	1000	-	.	gene_id "MSTRG.131144"; transcript_id "MSTRG.131144.91"; exon_number "24";
chr3	StringTie	exon	48642736	48642884	1000	-	.	gene_id "MSTRG.131144"; transcript_id "MSTRG.131144.91"; exon_number "25";
chr3	StringTie	exon	48642967	48643083	1000	-	.	gene_id "MSTRG.131144"; transcript_id "MSTRG.131144.91"; exon_number "26";
chr3	StringTie	exon	48643554	48643677	1000	-	.	gene_id "MSTRG.131144"; transcript_id "MSTRG.131144.91"; exon_number "27";
chr3	StringTie	exon	48644216	48644295	1000	-	.	gene_id "MSTRG.131144"; transcript_id "MSTRG.131144.91"; exon_number "28";
chr3	StringTie	exon	48644716	48644828	1000	-	.	gene_id "MSTRG.131144"; transcript_id "MSTRG.131144.91"; exon_number "29";
chr3	StringTie	exon	48645035	48645209	1000	-	.	gene_id "MSTRG.131144"; transcript_id "MSTRG.131144.91"; exon_number "30";
chr3	StringTie	exon	48645443	48645649	1000	-	.	gene_id "MSTRG.131144"; transcript_id "MSTRG.131144.91"; exon_number "31";
chr3	StringTie	exon	48645742	48645868	1000	-	.	gene_id "MSTRG.131144"; transcript_id "MSTRG.131144.91"; exon_number "32";
chr3	StringTie	exon	48646090	48646257	1000	-	.	gene_id "MSTRG.131144"; transcript_id "MSTRG.131144.91"; exon_number "33";
chr3	StringTie	exon	48646763	48646928	1000	-	.	gene_id "MSTRG.131144"; transcript_id "MSTRG.131144.91"; exon_number "34";
chr3	StringTie	exon	48647841	48647996	1000	-	.	gene_id "MSTRG.131144"; transcript_id "MSTRG.131144.91"; exon_number "35";
chr3	StringTie	exon	48648266	48648461	1000	-	.	gene_id "MSTRG.131144"; transcript_id "MSTRG.131144.91"; exon_number "36";
chr3	StringTie	exon	48648719	48648928	1000	-	.	gene_id "MSTRG.131144"; transcript_id "MSTRG.131144.91"; exon_number "37";
chr3	StringTie	exon	48649121	48649215	1000	-	.	gene_id "MSTRG.131144"; transcript_id "MSTRG.131144.91"; exon_number "38";
chr3	StringTie	exon	48650480	48650581	1000	-	.	gene_id "MSTRG.131144"; transcript_id "MSTRG.131144.91"; exon_number "39";
chr3	StringTie	exon	48650892	48651075	1000	-	.	gene_id "MSTRG.131144"; transcript_id "MSTRG.131144.91"; exon_number "40";
chr3	StringTie	exon	48651359	48651479	1000	-	.	gene_id "MSTRG.131144"; transcript_id "MSTRG.131144.91"; exon_number "41";
chr3	StringTie	exon	48651577	48651718	1000	-	.	gene_id "MSTRG.131144"; transcript_id "MSTRG.131144.91"; exon_number "42";
chr3	StringTie	exon	48651877	48652048	1000	-	.	gene_id "MSTRG.131144"; transcript_id "MSTRG.131144.91"; exon_number "43";
chr3	StringTie	exon	48653619	48653788	1000	-	.	gene_id "MSTRG.131144"; transcript_id "MSTRG.131144.91"; exon_number "44";
chr3	StringTie	exon	48653878	48654003	1000	-	.	gene_id "MSTRG.131144"; transcript_id "MSTRG.131144.91"; exon_number "45";
chr3	StringTie	exon	48654289	48654452	1000	-	.	gene_id "MSTRG.131144"; transcript_id "MSTRG.131144.91"; exon_number "46";
chr3	StringTie	exon	48655044	48655201	1000	-	.	gene_id "MSTRG.131144"; transcript_id "MSTRG.131144.91"; exon_number "47";
chr3	StringTie	exon	48655306	48655394	1000	-	.	gene_id "MSTRG.131144"; transcript_id "MSTRG.131144.91"; exon_number "48";
chr3	StringTie	exon	48655736	48655851	1000	-	.	gene_id "MSTRG.131144"; transcript_id "MSTRG.131144.91"; exon_number "49";
chr3	StringTie	exon	48656140	48656365	1000	-	.	gene_id "MSTRG.131144"; transcript_id "MSTRG.131144.91"; exon_number "50";
chr3	StringTie	exon	48656698	48657657	1000	-	.	gene_id "MSTRG.131144"; transcript_id "MSTRG.131144.91"; exon_number "51";
chr3	StringTie	transcript	48688001	48717221	1000	-	.	gene_id "MSTRG.131144"; transcript_id "MSTRG.131144.910";
chr3	StringTie	exon	48688001	48688773	1000	-	.	gene_id "MSTRG.131144"; transcript_id "MSTRG.131144.910"; exon_number "1";
chr3	StringTie	exon	48689538	48689713	1000	-	.	gene_id "MSTRG.131144"; transcript_id "MSTRG.131144.910"; exon_number "2";
chr3	StringTie	exon	48691307	48691482	1000	-	.	gene_id "MSTRG.131144"; transcript_id "MSTRG.131144.910"; exon_number "3";
chr3	StringTie	exon	48692954	48694240	1000	-	.	gene_id "MSTRG.131144"; transcript_id "MSTRG.131144.910"; exon_number "4";
chr3	StringTie	exon	48694694	48694824	1000	-	.	gene_id "MSTRG.131144"; transcript_id "MSTRG.131144.910"; exon_number "5";
chr3	StringTie	exon	48695090	48695418	1000	-	.	gene_id "MSTRG.131144"; transcript_id "MSTRG.131144.910"; exon_number "6";
chr3	StringTie	exon	48711367	48711459	1000	-	.	gene_id "MSTRG.131144"; transcript_id "MSTRG.131144.910"; exon_number "7";
chr3	StringTie	exon	48711939	48712200	1000	-	.	gene_id "MSTRG.131144"; transcript_id "MSTRG.131144.910"; exon_number "8";
chr3	StringTie	exon	48715315	48715527	1000	-	.	gene_id "MSTRG.131144"; transcript_id "MSTRG.131144.910"; exon_number "9";
chr3	StringTie	exon	48717157	48717221	1000	-	.	gene_id "MSTRG.131144"; transcript_id "MSTRG.131144.910"; exon_number "10";
chr3	StringTie	transcript	48688002	48717471	1000	-	.	gene_id "MSTRG.131144"; transcript_id "MSTRG.131144.911";
chr3	StringTie	exon	48688002	48688773	1000	-	.	gene_id "MSTRG.131144"; transcript_id "MSTRG.131144.911"; exon_number "1";
chr3	StringTie	exon	48689538	48689713	1000	-	.	gene_id "MSTRG.131144"; transcript_id "MSTRG.131144.911"; exon_number "2";
chr3	StringTie	exon	48691307	48691482	1000	-	.	gene_id "MSTRG.131144"; transcript_id "MSTRG.131144.911"; exon_number "3";
chr3	StringTie	exon	48692954	48694240	1000	-	.	gene_id "MSTRG.131144"; transcript_id "MSTRG.131144.911"; exon_number "4";
chr3	StringTie	exon	48695090	48695421	1000	-	.	gene_id "MSTRG.131144"; transcript_id "MSTRG.131144.911"; exon_number "5";
chr3	StringTie	exon	48715315	48715527	1000	-	.	gene_id "MSTRG.131144"; transcript_id "MSTRG.131144.911"; exon_number "6";
chr3	StringTie	exon	48717157	48717471	1000	-	.	gene_id "MSTRG.131144"; transcript_id "MSTRG.131144.911"; exon_number "7";
chr3	StringTie	transcript	48688002	48717238	1000	-	.	gene_id "MSTRG.131144"; transcript_id "MSTRG.131144.912";
chr3	StringTie	exon	48688002	48688773	1000	-	.	gene_id "MSTRG.131144"; transcript_id "MSTRG.131144.912"; exon_number "1";
chr3	StringTie	exon	48689559	48689713	1000	-	.	gene_id "MSTRG.131144"; transcript_id "MSTRG.131144.912"; exon_number "2";
chr3	StringTie	exon	48691307	48691482	1000	-	.	gene_id "MSTRG.131144"; transcript_id "MSTRG.131144.912"; exon_number "3";
chr3	StringTie	exon	48692954	48694240	1000	-	.	gene_id "MSTRG.131144"; transcript_id "MSTRG.131144.912"; exon_number "4";
chr3	StringTie	exon	48695090	48695418	1000	-	.	gene_id "MSTRG.131144"; transcript_id "MSTRG.131144.912"; exon_number "5";
chr3	StringTie	exon	48715315	48715527	1000	-	.	gene_id "MSTRG.131144"; transcript_id "MSTRG.131144.912"; exon_number "6";
chr3	StringTie	exon	48717157	48717238	1000	-	.	gene_id "MSTRG.131144"; transcript_id "MSTRG.131144.912"; exon_number "7";
chr3	StringTie	transcript	48688003	48717487	1000	-	.	gene_id "MSTRG.131144"; transcript_id "MSTRG.131144.913";
chr3	StringTie	exon	48688003	48688773	1000	-	.	gene_id "MSTRG.131144"; transcript_id "MSTRG.131144.913"; exon_number "1";
chr3	StringTie	exon	48689559	48689713	1000	-	.	gene_id "MSTRG.131144"; transcript_id "MSTRG.131144.913"; exon_number "2";
chr3	StringTie	exon	48691307	48691482	1000	-	.	gene_id "MSTRG.131144"; transcript_id "MSTRG.131144.913"; exon_number "3";
chr3	StringTie	exon	48692954	48693179	1000	-	.	gene_id "MSTRG.131144"; transcript_id "MSTRG.131144.913"; exon_number "4";
chr3	StringTie	exon	48695090	48695418	1000	-	.	gene_id "MSTRG.131144"; transcript_id "MSTRG.131144.913"; exon_number "5";
chr3	StringTie	exon	48717157	48717487	1000	-	.	gene_id "MSTRG.131144"; transcript_id "MSTRG.131144.913"; exon_number "6";
chr3	StringTie	transcript	48688003	48717436	1000	-	.	gene_id "MSTRG.131144"; transcript_id "MSTRG.131144.914";
chr3	StringTie	exon	48688003	48688773	1000	-	.	gene_id "MSTRG.131144"; transcript_id "MSTRG.131144.914"; exon_number "1";
chr3	StringTie	exon	48689538	48689713	1000	-	.	gene_id "MSTRG.131144"; transcript_id "MSTRG.131144.914"; exon_number "2";
chr3	StringTie	exon	48691307	48691482	1000	-	.	gene_id "MSTRG.131144"; transcript_id "MSTRG.131144.914"; exon_number "3";
chr3	StringTie	exon	48692954	48694240	1000	-	.	gene_id "MSTRG.131144"; transcript_id "MSTRG.131144.914"; exon_number "4";
chr3	StringTie	exon	48694702	48694824	1000	-	.	gene_id "MSTRG.131144"; transcript_id "MSTRG.131144.914"; exon_number "5";
chr3	StringTie	exon	48695090	48695418	1000	-	.	gene_id "MSTRG.131144"; transcript_id "MSTRG.131144.914"; exon_number "6";
chr3	StringTie	exon	48715315	48715527	1000	-	.	gene_id "MSTRG.131144"; transcript_id "MSTRG.131144.914"; exon_number "7";
chr3	StringTie	exon	48717157	48717436	1000	-	.	gene_id "MSTRG.131144"; transcript_id "MSTRG.131144.914"; exon_number "8";
chr3	StringTie	transcript	48688003	48717383	1000	-	.	gene_id "MSTRG.131144"; transcript_id "MSTRG.131144.915";
chr3	StringTie	exon	48688003	48688773	1000	-	.	gene_id "MSTRG.131144"; transcript_id "MSTRG.131144.915"; exon_number "1";
chr3	StringTie	exon	48689538	48689713	1000	-	.	gene_id "MSTRG.131144"; transcript_id "MSTRG.131144.915"; exon_number "2";
chr3	StringTie	exon	48691307	48691482	1000	-	.	gene_id "MSTRG.131144"; transcript_id "MSTRG.131144.915"; exon_number "3";
chr3	StringTie	exon	48692954	48694240	1000	-	.	gene_id "MSTRG.131144"; transcript_id "MSTRG.131144.915"; exon_number "4";
chr3	StringTie	exon	48695090	48695418	1000	-	.	gene_id "MSTRG.131144"; transcript_id "MSTRG.131144.915"; exon_number "5";
chr3	StringTie	exon	48699627	48699788	1000	-	.	gene_id "MSTRG.131144"; transcript_id "MSTRG.131144.915"; exon_number "6";
chr3	StringTie	exon	48717157	48717383	1000	-	.	gene_id "MSTRG.131144"; transcript_id "MSTRG.131144.915"; exon_number "7";
chr3	StringTie	transcript	48688003	48717464	1000	-	.	gene_id "MSTRG.131144"; transcript_id "MSTRG.131144.916";
chr3	StringTie	exon	48688003	48688773	1000	-	.	gene_id "MSTRG.131144"; transcript_id "MSTRG.131144.916"; exon_number "1";
chr3	StringTie	exon	48689538	48689713	1000	-	.	gene_id "MSTRG.131144"; transcript_id "MSTRG.131144.916"; exon_number "2";
chr3	StringTie	exon	48691307	48691482	1000	-	.	gene_id "MSTRG.131144"; transcript_id "MSTRG.131144.916"; exon_number "3";
chr3	StringTie	exon	48692954	48694240	1000	-	.	gene_id "MSTRG.131144"; transcript_id "MSTRG.131144.916"; exon_number "4";
chr3	StringTie	exon	48694459	48694525	1000	-	.	gene_id "MSTRG.131144"; transcript_id "MSTRG.131144.916"; exon_number "5";
chr3	StringTie	exon	48695090	48695418	1000	-	.	gene_id "MSTRG.131144"; transcript_id "MSTRG.131144.916"; exon_number "6";
chr3	StringTie	exon	48708120	48708237	1000	-	.	gene_id "MSTRG.131144"; transcript_id "MSTRG.131144.916"; exon_number "7";
chr3	StringTie	exon	48717157	48717464	1000	-	.	gene_id "MSTRG.131144"; transcript_id "MSTRG.131144.916"; exon_number "8";
chr3	StringTie	transcript	48688003	48717466	1000	-	.	gene_id "MSTRG.131144"; transcript_id "MSTRG.131144.917";
chr3	StringTie	exon	48688003	48688773	1000	-	.	gene_id "MSTRG.131144"; transcript_id "MSTRG.131144.917"; exon_number "1";
chr3	StringTie	exon	48689538	48689713	1000	-	.	gene_id "MSTRG.131144"; transcript_id "MSTRG.131144.917"; exon_number "2";
chr3	StringTie	exon	48691307	48691482	1000	-	.	gene_id "MSTRG.131144"; transcript_id "MSTRG.131144.917"; exon_number "3";
chr3	StringTie	exon	48692954	48693179	1000	-	.	gene_id "MSTRG.131144"; transcript_id "MSTRG.131144.917"; exon_number "4";
chr3	StringTie	exon	48695090	48695418	1000	-	.	gene_id "MSTRG.131144"; transcript_id "MSTRG.131144.917"; exon_number "5";
chr3	StringTie	exon	48708120	48708241	1000	-	.	gene_id "MSTRG.131144"; transcript_id "MSTRG.131144.917"; exon_number "6";
chr3	StringTie	exon	48717157	48717466	1000	-	.	gene_id "MSTRG.131144"; transcript_id "MSTRG.131144.917"; exon_number "7";
chr3	StringTie	transcript	48688003	48717482	1000	-	.	gene_id "MSTRG.131144"; transcript_id "MSTRG.131144.918";
chr3	StringTie	exon	48688003	48688773	1000	-	.	gene_id "MSTRG.131144"; transcript_id "MSTRG.131144.918"; exon_number "1";
chr3	StringTie	exon	48689538	48689713	1000	-	.	gene_id "MSTRG.131144"; transcript_id "MSTRG.131144.918"; exon_number "2";
chr3	StringTie	exon	48691307	48691482	1000	-	.	gene_id "MSTRG.131144"; transcript_id "MSTRG.131144.918"; exon_number "3";
chr3	StringTie	exon	48692954	48693179	1000	-	.	gene_id "MSTRG.131144"; transcript_id "MSTRG.131144.918"; exon_number "4";
chr3	StringTie	exon	48695090	48695421	1000	-	.	gene_id "MSTRG.131144"; transcript_id "MSTRG.131144.918"; exon_number "5";
chr3	StringTie	exon	48711367	48711459	1000	-	.	gene_id "MSTRG.131144"; transcript_id "MSTRG.131144.918"; exon_number "6";
chr3	StringTie	exon	48715315	48715527	1000	-	.	gene_id "MSTRG.131144"; transcript_id "MSTRG.131144.918"; exon_number "7";
chr3	StringTie	exon	48717157	48717482	1000	-	.	gene_id "MSTRG.131144"; transcript_id "MSTRG.131144.918"; exon_number "8";
chr3	StringTie	transcript	48688003	48730038	1000	-	.	gene_id "MSTRG.131144"; transcript_id "MSTRG.131144.919";
chr3	StringTie	exon	48688003	48688773	1000	-	.	gene_id "MSTRG.131144"; transcript_id "MSTRG.131144.919"; exon_number "1";
chr3	StringTie	exon	48689538	48689713	1000	-	.	gene_id "MSTRG.131144"; transcript_id "MSTRG.131144.919"; exon_number "2";
chr3	StringTie	exon	48691307	48691482	1000	-	.	gene_id "MSTRG.131144"; transcript_id "MSTRG.131144.919"; exon_number "3";
chr3	StringTie	exon	48692954	48693179	1000	-	.	gene_id "MSTRG.131144"; transcript_id "MSTRG.131144.919"; exon_number "4";
chr3	StringTie	exon	48695090	48695418	1000	-	.	gene_id "MSTRG.131144"; transcript_id "MSTRG.131144.919"; exon_number "5";
chr3	StringTie	exon	48699627	48699788	1000	-	.	gene_id "MSTRG.131144"; transcript_id "MSTRG.131144.919"; exon_number "6";
chr3	StringTie	exon	48717157	48717487	1000	-	.	gene_id "MSTRG.131144"; transcript_id "MSTRG.131144.919"; exon_number "7";
chr3	StringTie	exon	48718648	48718757	1000	-	.	gene_id "MSTRG.131144"; transcript_id "MSTRG.131144.919"; exon_number "8";
chr3	StringTie	exon	48729655	48730038	1000	-	.	gene_id "MSTRG.131144"; transcript_id "MSTRG.131144.919"; exon_number "9";
chr3	StringTie	transcript	48625646	48634869	1000	-	.	gene_id "MSTRG.131144"; transcript_id "MSTRG.131144.92";
chr3	StringTie	exon	48625646	48626000	1000	-	.	gene_id "MSTRG.131144"; transcript_id "MSTRG.131144.92"; exon_number "1";
chr3	StringTie	exon	48626218	48626354	1000	-	.	gene_id "MSTRG.131144"; transcript_id "MSTRG.131144.92"; exon_number "2";
chr3	StringTie	exon	48626631	48626685	1000	-	.	gene_id "MSTRG.131144"; transcript_id "MSTRG.131144.92"; exon_number "3";
chr3	StringTie	exon	48626876	48627055	1000	-	.	gene_id "MSTRG.131144"; transcript_id "MSTRG.131144.92"; exon_number "4";
chr3	StringTie	exon	48627946	48628038	1000	-	.	gene_id "MSTRG.131144"; transcript_id "MSTRG.131144.92"; exon_number "5";
chr3	StringTie	exon	48628434	48628541	1000	-	.	gene_id "MSTRG.131144"; transcript_id "MSTRG.131144.92"; exon_number "6";
chr3	StringTie	exon	48628622	48628714	1000	-	.	gene_id "MSTRG.131144"; transcript_id "MSTRG.131144.92"; exon_number "7";
chr3	StringTie	exon	48629642	48629711	1000	-	.	gene_id "MSTRG.131144"; transcript_id "MSTRG.131144.92"; exon_number "8";
chr3	StringTie	exon	48629872	48629978	1000	-	.	gene_id "MSTRG.131144"; transcript_id "MSTRG.131144.92"; exon_number "9";
chr3	StringTie	exon	48630062	48630157	1000	-	.	gene_id "MSTRG.131144"; transcript_id "MSTRG.131144.92"; exon_number "10";
chr3	StringTie	exon	48630438	48630515	1000	-	.	gene_id "MSTRG.131144"; transcript_id "MSTRG.131144.92"; exon_number "11";
chr3	StringTie	exon	48630607	48630720	1000	-	.	gene_id "MSTRG.131144"; transcript_id "MSTRG.131144.92"; exon_number "12";
chr3	StringTie	exon	48630993	48631140	1000	-	.	gene_id "MSTRG.131144"; transcript_id "MSTRG.131144.92"; exon_number "13";
chr3	StringTie	exon	48631224	48631306	1000	-	.	gene_id "MSTRG.131144"; transcript_id "MSTRG.131144.92"; exon_number "14";
chr3	StringTie	exon	48631649	48632044	1000	-	.	gene_id "MSTRG.131144"; transcript_id "MSTRG.131144.92"; exon_number "15";
chr3	StringTie	exon	48632245	48632396	1000	-	.	gene_id "MSTRG.131144"; transcript_id "MSTRG.131144.92"; exon_number "16";
chr3	StringTie	exon	48632974	48633084	1000	-	.	gene_id "MSTRG.131144"; transcript_id "MSTRG.131144.92"; exon_number "17";
chr3	StringTie	exon	48633251	48633390	1000	-	.	gene_id "MSTRG.131144"; transcript_id "MSTRG.131144.92"; exon_number "18";
chr3	StringTie	exon	48633477	48634201	1000	-	.	gene_id "MSTRG.131144"; transcript_id "MSTRG.131144.92"; exon_number "19";
chr3	StringTie	exon	48634731	48634869	1000	-	.	gene_id "MSTRG.131144"; transcript_id "MSTRG.131144.92"; exon_number "20";
chr3	StringTie	transcript	48688003	48717241	1000	-	.	gene_id "MSTRG.131144"; transcript_id "MSTRG.131144.920";
chr3	StringTie	exon	48688003	48688773	1000	-	.	gene_id "MSTRG.131144"; transcript_id "MSTRG.131144.920"; exon_number "1";
chr3	StringTie	exon	48689538	48689713	1000	-	.	gene_id "MSTRG.131144"; transcript_id "MSTRG.131144.920"; exon_number "2";
chr3	StringTie	exon	48691307	48691482	1000	-	.	gene_id "MSTRG.131144"; transcript_id "MSTRG.131144.920"; exon_number "3";
chr3	StringTie	exon	48692954	48694240	1000	-	.	gene_id "MSTRG.131144"; transcript_id "MSTRG.131144.920"; exon_number "4";
chr3	StringTie	exon	48694694	48694841	1000	-	.	gene_id "MSTRG.131144"; transcript_id "MSTRG.131144.920"; exon_number "5";
chr3	StringTie	exon	48695090	48695421	1000	-	.	gene_id "MSTRG.131144"; transcript_id "MSTRG.131144.920"; exon_number "6";
chr3	StringTie	exon	48717157	48717241	1000	-	.	gene_id "MSTRG.131144"; transcript_id "MSTRG.131144.920"; exon_number "7";
chr3	StringTie	transcript	48688003	48717385	1000	-	.	gene_id "MSTRG.131144"; transcript_id "MSTRG.131144.921";
chr3	StringTie	exon	48688003	48688773	1000	-	.	gene_id "MSTRG.131144"; transcript_id "MSTRG.131144.921"; exon_number "1";
chr3	StringTie	exon	48689538	48689713	1000	-	.	gene_id "MSTRG.131144"; transcript_id "MSTRG.131144.921"; exon_number "2";
chr3	StringTie	exon	48691307	48691482	1000	-	.	gene_id "MSTRG.131144"; transcript_id "MSTRG.131144.921"; exon_number "3";
chr3	StringTie	exon	48692954	48694240	1000	-	.	gene_id "MSTRG.131144"; transcript_id "MSTRG.131144.921"; exon_number "4";
chr3	StringTie	exon	48695090	48695418	1000	-	.	gene_id "MSTRG.131144"; transcript_id "MSTRG.131144.921"; exon_number "5";
chr3	StringTie	exon	48708120	48708237	1000	-	.	gene_id "MSTRG.131144"; transcript_id "MSTRG.131144.921"; exon_number "6";
chr3	StringTie	exon	48711367	48711459	1000	-	.	gene_id "MSTRG.131144"; transcript_id "MSTRG.131144.921"; exon_number "7";
chr3	StringTie	exon	48717157	48717385	1000	-	.	gene_id "MSTRG.131144"; transcript_id "MSTRG.131144.921"; exon_number "8";
chr3	StringTie	transcript	48688003	48717433	1000	-	.	gene_id "MSTRG.131144"; transcript_id "MSTRG.131144.922";
chr3	StringTie	exon	48688003	48688773	1000	-	.	gene_id "MSTRG.131144"; transcript_id "MSTRG.131144.922"; exon_number "1";
chr3	StringTie	exon	48689538	48689713	1000	-	.	gene_id "MSTRG.131144"; transcript_id "MSTRG.131144.922"; exon_number "2";
chr3	StringTie	exon	48691307	48691482	1000	-	.	gene_id "MSTRG.131144"; transcript_id "MSTRG.131144.922"; exon_number "3";
chr3	StringTie	exon	48692954	48694240	1000	-	.	gene_id "MSTRG.131144"; transcript_id "MSTRG.131144.922"; exon_number "4";
chr3	StringTie	exon	48694694	48694824	1000	-	.	gene_id "MSTRG.131144"; transcript_id "MSTRG.131144.922"; exon_number "5";
chr3	StringTie	exon	48695090	48695418	1000	-	.	gene_id "MSTRG.131144"; transcript_id "MSTRG.131144.922"; exon_number "6";
chr3	StringTie	exon	48708120	48708237	1000	-	.	gene_id "MSTRG.131144"; transcript_id "MSTRG.131144.922"; exon_number "7";
chr3	StringTie	exon	48717157	48717433	1000	-	.	gene_id "MSTRG.131144"; transcript_id "MSTRG.131144.922"; exon_number "8";
chr3	StringTie	transcript	48688003	48715524	1000	-	.	gene_id "MSTRG.131144"; transcript_id "MSTRG.131144.923";
chr3	StringTie	exon	48688003	48688773	1000	-	.	gene_id "MSTRG.131144"; transcript_id "MSTRG.131144.923"; exon_number "1";
chr3	StringTie	exon	48689538	48689675	1000	-	.	gene_id "MSTRG.131144"; transcript_id "MSTRG.131144.923"; exon_number "2";
chr3	StringTie	exon	48691272	48691482	1000	-	.	gene_id "MSTRG.131144"; transcript_id "MSTRG.131144.923"; exon_number "3";
chr3	StringTie	exon	48692954	48695418	1000	-	.	gene_id "MSTRG.131144"; transcript_id "MSTRG.131144.923"; exon_number "4";
chr3	StringTie	exon	48715315	48715524	1000	-	.	gene_id "MSTRG.131144"; transcript_id "MSTRG.131144.923"; exon_number "5";
chr3	StringTie	transcript	48688003	48717322	1000	-	.	gene_id "MSTRG.131144"; transcript_id "MSTRG.131144.924";
chr3	StringTie	exon	48688003	48688773	1000	-	.	gene_id "MSTRG.131144"; transcript_id "MSTRG.131144.924"; exon_number "1";
chr3	StringTie	exon	48692954	48694240	1000	-	.	gene_id "MSTRG.131144"; transcript_id "MSTRG.131144.924"; exon_number "2";
chr3	StringTie	exon	48694694	48694824	1000	-	.	gene_id "MSTRG.131144"; transcript_id "MSTRG.131144.924"; exon_number "3";
chr3	StringTie	exon	48695090	48695421	1000	-	.	gene_id "MSTRG.131144"; transcript_id "MSTRG.131144.924"; exon_number "4";
chr3	StringTie	exon	48717157	48717322	1000	-	.	gene_id "MSTRG.131144"; transcript_id "MSTRG.131144.924"; exon_number "5";
chr3	StringTie	transcript	48688003	48717245	1000	-	.	gene_id "MSTRG.131144"; transcript_id "MSTRG.131144.925";
chr3	StringTie	exon	48688003	48688773	1000	-	.	gene_id "MSTRG.131144"; transcript_id "MSTRG.131144.925"; exon_number "1";
chr3	StringTie	exon	48689538	48689712	1000	-	.	gene_id "MSTRG.131144"; transcript_id "MSTRG.131144.925"; exon_number "2";
chr3	StringTie	exon	48691307	48691482	1000	-	.	gene_id "MSTRG.131144"; transcript_id "MSTRG.131144.925"; exon_number "3";
chr3	StringTie	exon	48692954	48693179	1000	-	.	gene_id "MSTRG.131144"; transcript_id "MSTRG.131144.925"; exon_number "4";
chr3	StringTie	exon	48695090	48695418	1000	-	.	gene_id "MSTRG.131144"; transcript_id "MSTRG.131144.925"; exon_number "5";
chr3	StringTie	exon	48717157	48717245	1000	-	.	gene_id "MSTRG.131144"; transcript_id "MSTRG.131144.925"; exon_number "6";
chr3	StringTie	transcript	48688003	48707207	1000	-	.	gene_id "MSTRG.131144"; transcript_id "MSTRG.131144.926";
chr3	StringTie	exon	48688003	48688773	1000	-	.	gene_id "MSTRG.131144"; transcript_id "MSTRG.131144.926"; exon_number "1";
chr3	StringTie	exon	48689538	48689675	1000	-	.	gene_id "MSTRG.131144"; transcript_id "MSTRG.131144.926"; exon_number "2";
chr3	StringTie	exon	48691272	48691482	1000	-	.	gene_id "MSTRG.131144"; transcript_id "MSTRG.131144.926"; exon_number "3";
chr3	StringTie	exon	48692954	48694240	1000	-	.	gene_id "MSTRG.131144"; transcript_id "MSTRG.131144.926"; exon_number "4";
chr3	StringTie	exon	48695090	48695418	1000	-	.	gene_id "MSTRG.131144"; transcript_id "MSTRG.131144.926"; exon_number "5";
chr3	StringTie	exon	48707188	48707207	1000	-	.	gene_id "MSTRG.131144"; transcript_id "MSTRG.131144.926"; exon_number "6";
chr3	StringTie	transcript	48688003	48717233	1000	-	.	gene_id "MSTRG.131144"; transcript_id "MSTRG.131144.927";
chr3	StringTie	exon	48688003	48688773	1000	-	.	gene_id "MSTRG.131144"; transcript_id "MSTRG.131144.927"; exon_number "1";
chr3	StringTie	exon	48689559	48689713	1000	-	.	gene_id "MSTRG.131144"; transcript_id "MSTRG.131144.927"; exon_number "2";
chr3	StringTie	exon	48691307	48691482	1000	-	.	gene_id "MSTRG.131144"; transcript_id "MSTRG.131144.927"; exon_number "3";
chr3	StringTie	exon	48692954	48695418	1000	-	.	gene_id "MSTRG.131144"; transcript_id "MSTRG.131144.927"; exon_number "4";
chr3	StringTie	exon	48715389	48715527	1000	-	.	gene_id "MSTRG.131144"; transcript_id "MSTRG.131144.927"; exon_number "5";
chr3	StringTie	exon	48717157	48717233	1000	-	.	gene_id "MSTRG.131144"; transcript_id "MSTRG.131144.927"; exon_number "6";
chr3	StringTie	transcript	48688003	48695582	1000	-	.	gene_id "MSTRG.131144"; transcript_id "MSTRG.131144.928";
chr3	StringTie	exon	48688003	48688773	1000	-	.	gene_id "MSTRG.131144"; transcript_id "MSTRG.131144.928"; exon_number "1";
chr3	StringTie	exon	48689538	48689713	1000	-	.	gene_id "MSTRG.131144"; transcript_id "MSTRG.131144.928"; exon_number "2";
chr3	StringTie	exon	48691307	48691482	1000	-	.	gene_id "MSTRG.131144"; transcript_id "MSTRG.131144.928"; exon_number "3";
chr3	StringTie	exon	48692954	48694240	1000	-	.	gene_id "MSTRG.131144"; transcript_id "MSTRG.131144.928"; exon_number "4";
chr3	StringTie	exon	48694702	48695418	1000	-	.	gene_id "MSTRG.131144"; transcript_id "MSTRG.131144.928"; exon_number "5";
chr3	StringTie	exon	48695559	48695582	1000	-	.	gene_id "MSTRG.131144"; transcript_id "MSTRG.131144.928"; exon_number "6";
chr3	StringTie	transcript	48688003	48697358	1000	-	.	gene_id "MSTRG.131144"; transcript_id "MSTRG.131144.929";
chr3	StringTie	exon	48688003	48688773	1000	-	.	gene_id "MSTRG.131144"; transcript_id "MSTRG.131144.929"; exon_number "1";
chr3	StringTie	exon	48689538	48689713	1000	-	.	gene_id "MSTRG.131144"; transcript_id "MSTRG.131144.929"; exon_number "2";
chr3	StringTie	exon	48691307	48691482	1000	-	.	gene_id "MSTRG.131144"; transcript_id "MSTRG.131144.929"; exon_number "3";
chr3	StringTie	exon	48692954	48693179	1000	-	.	gene_id "MSTRG.131144"; transcript_id "MSTRG.131144.929"; exon_number "4";
chr3	StringTie	exon	48695090	48695418	1000	-	.	gene_id "MSTRG.131144"; transcript_id "MSTRG.131144.929"; exon_number "5";
chr3	StringTie	exon	48697253	48697358	1000	-	.	gene_id "MSTRG.131144"; transcript_id "MSTRG.131144.929"; exon_number "6";
chr3	StringTie	transcript	48625648	48635485	1000	-	.	gene_id "MSTRG.131144"; transcript_id "MSTRG.131144.93";
chr3	StringTie	exon	48625648	48626000	1000	-	.	gene_id "MSTRG.131144"; transcript_id "MSTRG.131144.93"; exon_number "1";
chr3	StringTie	exon	48626218	48626354	1000	-	.	gene_id "MSTRG.131144"; transcript_id "MSTRG.131144.93"; exon_number "2";
chr3	StringTie	exon	48626631	48626685	1000	-	.	gene_id "MSTRG.131144"; transcript_id "MSTRG.131144.93"; exon_number "3";
chr3	StringTie	exon	48626876	48628038	1000	-	.	gene_id "MSTRG.131144"; transcript_id "MSTRG.131144.93"; exon_number "4";
chr3	StringTie	exon	48628434	48628541	1000	-	.	gene_id "MSTRG.131144"; transcript_id "MSTRG.131144.93"; exon_number "5";
chr3	StringTie	exon	48628622	48628714	1000	-	.	gene_id "MSTRG.131144"; transcript_id "MSTRG.131144.93"; exon_number "6";
chr3	StringTie	exon	48629642	48630157	1000	-	.	gene_id "MSTRG.131144"; transcript_id "MSTRG.131144.93"; exon_number "7";
chr3	StringTie	exon	48630438	48630515	1000	-	.	gene_id "MSTRG.131144"; transcript_id "MSTRG.131144.93"; exon_number "8";
chr3	StringTie	exon	48630607	48630720	1000	-	.	gene_id "MSTRG.131144"; transcript_id "MSTRG.131144.93"; exon_number "9";
chr3	StringTie	exon	48630993	48631126	1000	-	.	gene_id "MSTRG.131144"; transcript_id "MSTRG.131144.93"; exon_number "10";
chr3	StringTie	exon	48631224	48631306	1000	-	.	gene_id "MSTRG.131144"; transcript_id "MSTRG.131144.93"; exon_number "11";
chr3	StringTie	exon	48631649	48631801	1000	-	.	gene_id "MSTRG.131144"; transcript_id "MSTRG.131144.93"; exon_number "12";
chr3	StringTie	exon	48631880	48632044	1000	-	.	gene_id "MSTRG.131144"; transcript_id "MSTRG.131144.93"; exon_number "13";
chr3	StringTie	exon	48632245	48632396	1000	-	.	gene_id "MSTRG.131144"; transcript_id "MSTRG.131144.93"; exon_number "14";
chr3	StringTie	exon	48632974	48633084	1000	-	.	gene_id "MSTRG.131144"; transcript_id "MSTRG.131144.93"; exon_number "15";
chr3	StringTie	exon	48633251	48633390	1000	-	.	gene_id "MSTRG.131144"; transcript_id "MSTRG.131144.93"; exon_number "16";
chr3	StringTie	exon	48633477	48633635	1000	-	.	gene_id "MSTRG.131144"; transcript_id "MSTRG.131144.93"; exon_number "17";
chr3	StringTie	exon	48634731	48634957	1000	-	.	gene_id "MSTRG.131144"; transcript_id "MSTRG.131144.93"; exon_number "18";
chr3	StringTie	exon	48635371	48635485	1000	-	.	gene_id "MSTRG.131144"; transcript_id "MSTRG.131144.93"; exon_number "19";
chr3	StringTie	transcript	48688003	48697301	1000	-	.	gene_id "MSTRG.131144"; transcript_id "MSTRG.131144.930";
chr3	StringTie	exon	48688003	48688773	1000	-	.	gene_id "MSTRG.131144"; transcript_id "MSTRG.131144.930"; exon_number "1";
chr3	StringTie	exon	48689538	48689713	1000	-	.	gene_id "MSTRG.131144"; transcript_id "MSTRG.131144.930"; exon_number "2";
chr3	StringTie	exon	48691307	48691482	1000	-	.	gene_id "MSTRG.131144"; transcript_id "MSTRG.131144.930"; exon_number "3";
chr3	StringTie	exon	48692954	48693179	1000	-	.	gene_id "MSTRG.131144"; transcript_id "MSTRG.131144.930"; exon_number "4";
chr3	StringTie	exon	48695090	48695418	1000	-	.	gene_id "MSTRG.131144"; transcript_id "MSTRG.131144.930"; exon_number "5";
chr3	StringTie	exon	48696479	48697301	1000	-	.	gene_id "MSTRG.131144"; transcript_id "MSTRG.131144.930"; exon_number "6";
chr3	StringTie	transcript	48688003	48699081	1000	-	.	gene_id "MSTRG.131144"; transcript_id "MSTRG.131144.931";
chr3	StringTie	exon	48688003	48688773	1000	-	.	gene_id "MSTRG.131144"; transcript_id "MSTRG.131144.931"; exon_number "1";
chr3	StringTie	exon	48689538	48689713	1000	-	.	gene_id "MSTRG.131144"; transcript_id "MSTRG.131144.931"; exon_number "2";
chr3	StringTie	exon	48691307	48691482	1000	-	.	gene_id "MSTRG.131144"; transcript_id "MSTRG.131144.931"; exon_number "3";
chr3	StringTie	exon	48692954	48693179	1000	-	.	gene_id "MSTRG.131144"; transcript_id "MSTRG.131144.931"; exon_number "4";
chr3	StringTie	exon	48695090	48695421	1000	-	.	gene_id "MSTRG.131144"; transcript_id "MSTRG.131144.931"; exon_number "5";
chr3	StringTie	exon	48699050	48699081	1000	-	.	gene_id "MSTRG.131144"; transcript_id "MSTRG.131144.931"; exon_number "6";
chr3	StringTie	transcript	48688003	48717487	1000	-	.	gene_id "MSTRG.131144"; transcript_id "MSTRG.131144.932";
chr3	StringTie	exon	48688003	48688773	1000	-	.	gene_id "MSTRG.131144"; transcript_id "MSTRG.131144.932"; exon_number "1";
chr3	StringTie	exon	48689559	48689713	1000	-	.	gene_id "MSTRG.131144"; transcript_id "MSTRG.131144.932"; exon_number "2";
chr3	StringTie	exon	48691307	48691482	1000	-	.	gene_id "MSTRG.131144"; transcript_id "MSTRG.131144.932"; exon_number "3";
chr3	StringTie	exon	48692954	48695418	1000	-	.	gene_id "MSTRG.131144"; transcript_id "MSTRG.131144.932"; exon_number "4";
chr3	StringTie	exon	48708120	48708241	1000	-	.	gene_id "MSTRG.131144"; transcript_id "MSTRG.131144.932"; exon_number "5";
chr3	StringTie	exon	48717157	48717487	1000	-	.	gene_id "MSTRG.131144"; transcript_id "MSTRG.131144.932"; exon_number "6";
chr3	StringTie	transcript	48688003	48717241	1000	-	.	gene_id "MSTRG.131144"; transcript_id "MSTRG.131144.933";
chr3	StringTie	exon	48688003	48688773	1000	-	.	gene_id "MSTRG.131144"; transcript_id "MSTRG.131144.933"; exon_number "1";
chr3	StringTie	exon	48689538	48689713	1000	-	.	gene_id "MSTRG.131144"; transcript_id "MSTRG.131144.933"; exon_number "2";
chr3	StringTie	exon	48691307	48691482	1000	-	.	gene_id "MSTRG.131144"; transcript_id "MSTRG.131144.933"; exon_number "3";
chr3	StringTie	exon	48692954	48693179	1000	-	.	gene_id "MSTRG.131144"; transcript_id "MSTRG.131144.933"; exon_number "4";
chr3	StringTie	exon	48693270	48693338	1000	-	.	gene_id "MSTRG.131144"; transcript_id "MSTRG.131144.933"; exon_number "5";
chr3	StringTie	exon	48695090	48695418	1000	-	.	gene_id "MSTRG.131144"; transcript_id "MSTRG.131144.933"; exon_number "6";
chr3	StringTie	exon	48717157	48717241	1000	-	.	gene_id "MSTRG.131144"; transcript_id "MSTRG.131144.933"; exon_number "7";
chr3	StringTie	transcript	48688003	48696526	1000	-	.	gene_id "MSTRG.131144"; transcript_id "MSTRG.131144.934";
chr3	StringTie	exon	48688003	48688773	1000	-	.	gene_id "MSTRG.131144"; transcript_id "MSTRG.131144.934"; exon_number "1";
chr3	StringTie	exon	48689538	48689713	1000	-	.	gene_id "MSTRG.131144"; transcript_id "MSTRG.131144.934"; exon_number "2";
chr3	StringTie	exon	48691307	48691482	1000	-	.	gene_id "MSTRG.131144"; transcript_id "MSTRG.131144.934"; exon_number "3";
chr3	StringTie	exon	48692954	48693179	1000	-	.	gene_id "MSTRG.131144"; transcript_id "MSTRG.131144.934"; exon_number "4";
chr3	StringTie	exon	48693270	48694240	1000	-	.	gene_id "MSTRG.131144"; transcript_id "MSTRG.131144.934"; exon_number "5";
chr3	StringTie	exon	48695090	48695418	1000	-	.	gene_id "MSTRG.131144"; transcript_id "MSTRG.131144.934"; exon_number "6";
chr3	StringTie	exon	48696479	48696526	1000	-	.	gene_id "MSTRG.131144"; transcript_id "MSTRG.131144.934"; exon_number "7";
chr3	StringTie	transcript	48688003	48717239	1000	-	.	gene_id "MSTRG.131144"; transcript_id "MSTRG.131144.935";
chr3	StringTie	exon	48688003	48688773	1000	-	.	gene_id "MSTRG.131144"; transcript_id "MSTRG.131144.935"; exon_number "1";
chr3	StringTie	exon	48689538	48689713	1000	-	.	gene_id "MSTRG.131144"; transcript_id "MSTRG.131144.935"; exon_number "2";
chr3	StringTie	exon	48691307	48691482	1000	-	.	gene_id "MSTRG.131144"; transcript_id "MSTRG.131144.935"; exon_number "3";
chr3	StringTie	exon	48692954	48694525	1000	-	.	gene_id "MSTRG.131144"; transcript_id "MSTRG.131144.935"; exon_number "4";
chr3	StringTie	exon	48694694	48695421	1000	-	.	gene_id "MSTRG.131144"; transcript_id "MSTRG.131144.935"; exon_number "5";
chr3	StringTie	exon	48708120	48708237	1000	-	.	gene_id "MSTRG.131144"; transcript_id "MSTRG.131144.935"; exon_number "6";
chr3	StringTie	exon	48717157	48717239	1000	-	.	gene_id "MSTRG.131144"; transcript_id "MSTRG.131144.935"; exon_number "7";
chr3	StringTie	transcript	48688003	48717193	1000	-	.	gene_id "MSTRG.131144"; transcript_id "MSTRG.131144.936";
chr3	StringTie	exon	48688003	48688773	1000	-	.	gene_id "MSTRG.131144"; transcript_id "MSTRG.131144.936"; exon_number "1";
chr3	StringTie	exon	48689538	48689713	1000	-	.	gene_id "MSTRG.131144"; transcript_id "MSTRG.131144.936"; exon_number "2";
chr3	StringTie	exon	48691307	48691482	1000	-	.	gene_id "MSTRG.131144"; transcript_id "MSTRG.131144.936"; exon_number "3";
chr3	StringTie	exon	48692954	48693179	1000	-	.	gene_id "MSTRG.131144"; transcript_id "MSTRG.131144.936"; exon_number "4";
chr3	StringTie	exon	48695090	48695421	1000	-	.	gene_id "MSTRG.131144"; transcript_id "MSTRG.131144.936"; exon_number "5";
chr3	StringTie	exon	48699627	48699788	1000	-	.	gene_id "MSTRG.131144"; transcript_id "MSTRG.131144.936"; exon_number "6";
chr3	StringTie	exon	48717157	48717193	1000	-	.	gene_id "MSTRG.131144"; transcript_id "MSTRG.131144.936"; exon_number "7";
chr3	StringTie	transcript	48688003	48717481	1000	-	.	gene_id "MSTRG.131144"; transcript_id "MSTRG.131144.937";
chr3	StringTie	exon	48688003	48688773	1000	-	.	gene_id "MSTRG.131144"; transcript_id "MSTRG.131144.937"; exon_number "1";
chr3	StringTie	exon	48689538	48689675	1000	-	.	gene_id "MSTRG.131144"; transcript_id "MSTRG.131144.937"; exon_number "2";
chr3	StringTie	exon	48691272	48691482	1000	-	.	gene_id "MSTRG.131144"; transcript_id "MSTRG.131144.937"; exon_number "3";
chr3	StringTie	exon	48692954	48693179	1000	-	.	gene_id "MSTRG.131144"; transcript_id "MSTRG.131144.937"; exon_number "4";
chr3	StringTie	exon	48693270	48693338	1000	-	.	gene_id "MSTRG.131144"; transcript_id "MSTRG.131144.937"; exon_number "5";
chr3	StringTie	exon	48695090	48695418	1000	-	.	gene_id "MSTRG.131144"; transcript_id "MSTRG.131144.937"; exon_number "6";
chr3	StringTie	exon	48717157	48717481	1000	-	.	gene_id "MSTRG.131144"; transcript_id "MSTRG.131144.937"; exon_number "7";
chr3	StringTie	transcript	48688003	48701896	1000	-	.	gene_id "MSTRG.131144"; transcript_id "MSTRG.131144.938";
chr3	StringTie	exon	48688003	48688773	1000	-	.	gene_id "MSTRG.131144"; transcript_id "MSTRG.131144.938"; exon_number "1";
chr3	StringTie	exon	48689538	48689713	1000	-	.	gene_id "MSTRG.131144"; transcript_id "MSTRG.131144.938"; exon_number "2";
chr3	StringTie	exon	48691307	48691482	1000	-	.	gene_id "MSTRG.131144"; transcript_id "MSTRG.131144.938"; exon_number "3";
chr3	StringTie	exon	48692954	48694240	1000	-	.	gene_id "MSTRG.131144"; transcript_id "MSTRG.131144.938"; exon_number "4";
chr3	StringTie	exon	48694702	48694824	1000	-	.	gene_id "MSTRG.131144"; transcript_id "MSTRG.131144.938"; exon_number "5";
chr3	StringTie	exon	48695090	48695418	1000	-	.	gene_id "MSTRG.131144"; transcript_id "MSTRG.131144.938"; exon_number "6";
chr3	StringTie	exon	48701785	48701896	1000	-	.	gene_id "MSTRG.131144"; transcript_id "MSTRG.131144.938"; exon_number "7";
chr3	StringTie	transcript	48688003	48717239	1000	-	.	gene_id "MSTRG.131144"; transcript_id "MSTRG.131144.939";
chr3	StringTie	exon	48688003	48688773	1000	-	.	gene_id "MSTRG.131144"; transcript_id "MSTRG.131144.939"; exon_number "1";
chr3	StringTie	exon	48689559	48689713	1000	-	.	gene_id "MSTRG.131144"; transcript_id "MSTRG.131144.939"; exon_number "2";
chr3	StringTie	exon	48691307	48691482	1000	-	.	gene_id "MSTRG.131144"; transcript_id "MSTRG.131144.939"; exon_number "3";
chr3	StringTie	exon	48692954	48693179	1000	-	.	gene_id "MSTRG.131144"; transcript_id "MSTRG.131144.939"; exon_number "4";
chr3	StringTie	exon	48693270	48694240	1000	-	.	gene_id "MSTRG.131144"; transcript_id "MSTRG.131144.939"; exon_number "5";
chr3	StringTie	exon	48695090	48695421	1000	-	.	gene_id "MSTRG.131144"; transcript_id "MSTRG.131144.939"; exon_number "6";
chr3	StringTie	exon	48717157	48717239	1000	-	.	gene_id "MSTRG.131144"; transcript_id "MSTRG.131144.939"; exon_number "7";
chr3	StringTie	transcript	48625648	48686066	1000	-	.	gene_id "MSTRG.131144"; transcript_id "MSTRG.131144.94";
chr3	StringTie	exon	48625648	48626000	1000	-	.	gene_id "MSTRG.131144"; transcript_id "MSTRG.131144.94"; exon_number "1";
chr3	StringTie	exon	48626218	48626354	1000	-	.	gene_id "MSTRG.131144"; transcript_id "MSTRG.131144.94"; exon_number "2";
chr3	StringTie	exon	48626631	48626685	1000	-	.	gene_id "MSTRG.131144"; transcript_id "MSTRG.131144.94"; exon_number "3";
chr3	StringTie	exon	48626876	48627052	1000	-	.	gene_id "MSTRG.131144"; transcript_id "MSTRG.131144.94"; exon_number "4";
chr3	StringTie	exon	48627946	48628038	1000	-	.	gene_id "MSTRG.131144"; transcript_id "MSTRG.131144.94"; exon_number "5";
chr3	StringTie	exon	48628434	48628541	1000	-	.	gene_id "MSTRG.131144"; transcript_id "MSTRG.131144.94"; exon_number "6";
chr3	StringTie	exon	48628622	48628714	1000	-	.	gene_id "MSTRG.131144"; transcript_id "MSTRG.131144.94"; exon_number "7";
chr3	StringTie	exon	48629642	48629711	1000	-	.	gene_id "MSTRG.131144"; transcript_id "MSTRG.131144.94"; exon_number "8";
chr3	StringTie	exon	48629872	48629978	1000	-	.	gene_id "MSTRG.131144"; transcript_id "MSTRG.131144.94"; exon_number "9";
chr3	StringTie	exon	48630062	48630157	1000	-	.	gene_id "MSTRG.131144"; transcript_id "MSTRG.131144.94"; exon_number "10";
chr3	StringTie	exon	48630438	48630515	1000	-	.	gene_id "MSTRG.131144"; transcript_id "MSTRG.131144.94"; exon_number "11";
chr3	StringTie	exon	48630607	48630720	1000	-	.	gene_id "MSTRG.131144"; transcript_id "MSTRG.131144.94"; exon_number "12";
chr3	StringTie	exon	48630993	48631140	1000	-	.	gene_id "MSTRG.131144"; transcript_id "MSTRG.131144.94"; exon_number "13";
chr3	StringTie	exon	48631224	48631306	1000	-	.	gene_id "MSTRG.131144"; transcript_id "MSTRG.131144.94"; exon_number "14";
chr3	StringTie	exon	48631649	48631801	1000	-	.	gene_id "MSTRG.131144"; transcript_id "MSTRG.131144.94"; exon_number "15";
chr3	StringTie	exon	48631880	48632044	1000	-	.	gene_id "MSTRG.131144"; transcript_id "MSTRG.131144.94"; exon_number "16";
chr3	StringTie	exon	48632245	48632396	1000	-	.	gene_id "MSTRG.131144"; transcript_id "MSTRG.131144.94"; exon_number "17";
chr3	StringTie	exon	48632974	48633084	1000	-	.	gene_id "MSTRG.131144"; transcript_id "MSTRG.131144.94"; exon_number "18";
chr3	StringTie	exon	48633251	48633390	1000	-	.	gene_id "MSTRG.131144"; transcript_id "MSTRG.131144.94"; exon_number "19";
chr3	StringTie	exon	48633477	48633635	1000	-	.	gene_id "MSTRG.131144"; transcript_id "MSTRG.131144.94"; exon_number "20";
chr3	StringTie	exon	48635371	48638232	1000	-	.	gene_id "MSTRG.131144"; transcript_id "MSTRG.131144.94"; exon_number "21";
chr3	StringTie	exon	48639674	48640559	1000	-	.	gene_id "MSTRG.131144"; transcript_id "MSTRG.131144.94"; exon_number "22";
chr3	StringTie	exon	48641324	48641524	1000	-	.	gene_id "MSTRG.131144"; transcript_id "MSTRG.131144.94"; exon_number "23";
chr3	StringTie	exon	48641851	48642009	1000	-	.	gene_id "MSTRG.131144"; transcript_id "MSTRG.131144.94"; exon_number "24";
chr3	StringTie	exon	48642358	48642467	1000	-	.	gene_id "MSTRG.131144"; transcript_id "MSTRG.131144.94"; exon_number "25";
chr3	StringTie	exon	48642736	48642884	1000	-	.	gene_id "MSTRG.131144"; transcript_id "MSTRG.131144.94"; exon_number "26";
chr3	StringTie	exon	48642967	48643083	1000	-	.	gene_id "MSTRG.131144"; transcript_id "MSTRG.131144.94"; exon_number "27";
chr3	StringTie	exon	48643554	48643677	1000	-	.	gene_id "MSTRG.131144"; transcript_id "MSTRG.131144.94"; exon_number "28";
chr3	StringTie	exon	48644216	48644295	1000	-	.	gene_id "MSTRG.131144"; transcript_id "MSTRG.131144.94"; exon_number "29";
chr3	StringTie	exon	48644716	48644828	1000	-	.	gene_id "MSTRG.131144"; transcript_id "MSTRG.131144.94"; exon_number "30";
chr3	StringTie	exon	48645035	48645209	1000	-	.	gene_id "MSTRG.131144"; transcript_id "MSTRG.131144.94"; exon_number "31";
chr3	StringTie	exon	48645443	48645649	1000	-	.	gene_id "MSTRG.131144"; transcript_id "MSTRG.131144.94"; exon_number "32";
chr3	StringTie	exon	48645742	48645868	1000	-	.	gene_id "MSTRG.131144"; transcript_id "MSTRG.131144.94"; exon_number "33";
chr3	StringTie	exon	48646090	48646257	1000	-	.	gene_id "MSTRG.131144"; transcript_id "MSTRG.131144.94"; exon_number "34";
chr3	StringTie	exon	48646763	48646928	1000	-	.	gene_id "MSTRG.131144"; transcript_id "MSTRG.131144.94"; exon_number "35";
chr3	StringTie	exon	48647841	48647996	1000	-	.	gene_id "MSTRG.131144"; transcript_id "MSTRG.131144.94"; exon_number "36";
chr3	StringTie	exon	48648266	48648461	1000	-	.	gene_id "MSTRG.131144"; transcript_id "MSTRG.131144.94"; exon_number "37";
chr3	StringTie	exon	48648719	48648928	1000	-	.	gene_id "MSTRG.131144"; transcript_id "MSTRG.131144.94"; exon_number "38";
chr3	StringTie	exon	48649121	48649215	1000	-	.	gene_id "MSTRG.131144"; transcript_id "MSTRG.131144.94"; exon_number "39";
chr3	StringTie	exon	48650480	48650581	1000	-	.	gene_id "MSTRG.131144"; transcript_id "MSTRG.131144.94"; exon_number "40";
chr3	StringTie	exon	48650892	48651075	1000	-	.	gene_id "MSTRG.131144"; transcript_id "MSTRG.131144.94"; exon_number "41";
chr3	StringTie	exon	48651359	48651479	1000	-	.	gene_id "MSTRG.131144"; transcript_id "MSTRG.131144.94"; exon_number "42";
chr3	StringTie	exon	48651577	48651718	1000	-	.	gene_id "MSTRG.131144"; transcript_id "MSTRG.131144.94"; exon_number "43";
chr3	StringTie	exon	48651877	48652048	1000	-	.	gene_id "MSTRG.131144"; transcript_id "MSTRG.131144.94"; exon_number "44";
chr3	StringTie	exon	48652437	48652553	1000	-	.	gene_id "MSTRG.131144"; transcript_id "MSTRG.131144.94"; exon_number "45";
chr3	StringTie	exon	48653002	48653187	1000	-	.	gene_id "MSTRG.131144"; transcript_id "MSTRG.131144.94"; exon_number "46";
chr3	StringTie	exon	48653619	48653788	1000	-	.	gene_id "MSTRG.131144"; transcript_id "MSTRG.131144.94"; exon_number "47";
chr3	StringTie	exon	48653878	48654003	1000	-	.	gene_id "MSTRG.131144"; transcript_id "MSTRG.131144.94"; exon_number "48";
chr3	StringTie	exon	48654289	48654452	1000	-	.	gene_id "MSTRG.131144"; transcript_id "MSTRG.131144.94"; exon_number "49";
chr3	StringTie	exon	48655044	48655201	1000	-	.	gene_id "MSTRG.131144"; transcript_id "MSTRG.131144.94"; exon_number "50";
chr3	StringTie	exon	48655306	48655394	1000	-	.	gene_id "MSTRG.131144"; transcript_id "MSTRG.131144.94"; exon_number "51";
chr3	StringTie	exon	48655736	48655851	1000	-	.	gene_id "MSTRG.131144"; transcript_id "MSTRG.131144.94"; exon_number "52";
chr3	StringTie	exon	48656140	48656365	1000	-	.	gene_id "MSTRG.131144"; transcript_id "MSTRG.131144.94"; exon_number "53";
chr3	StringTie	exon	48656698	48657348	1000	-	.	gene_id "MSTRG.131144"; transcript_id "MSTRG.131144.94"; exon_number "54";
chr3	StringTie	exon	48658887	48664960	1000	-	.	gene_id "MSTRG.131144"; transcript_id "MSTRG.131144.94"; exon_number "55";
chr3	StringTie	exon	48678564	48678736	1000	-	.	gene_id "MSTRG.131144"; transcript_id "MSTRG.131144.94"; exon_number "56";
chr3	StringTie	exon	48678877	48678969	1000	-	.	gene_id "MSTRG.131144"; transcript_id "MSTRG.131144.94"; exon_number "57";
chr3	StringTie	exon	48679055	48679183	1000	-	.	gene_id "MSTRG.131144"; transcript_id "MSTRG.131144.94"; exon_number "58";
chr3	StringTie	exon	48679377	48679457	1000	-	.	gene_id "MSTRG.131144"; transcript_id "MSTRG.131144.94"; exon_number "59";
chr3	StringTie	exon	48679575	48679713	1000	-	.	gene_id "MSTRG.131144"; transcript_id "MSTRG.131144.94"; exon_number "60";
chr3	StringTie	exon	48679801	48679887	1000	-	.	gene_id "MSTRG.131144"; transcript_id "MSTRG.131144.94"; exon_number "61";
chr3	StringTie	exon	48680059	48680229	1000	-	.	gene_id "MSTRG.131144"; transcript_id "MSTRG.131144.94"; exon_number "62";
chr3	StringTie	exon	48681287	48681780	1000	-	.	gene_id "MSTRG.131144"; transcript_id "MSTRG.131144.94"; exon_number "63";
chr3	StringTie	exon	48682045	48682135	1000	-	.	gene_id "MSTRG.131144"; transcript_id "MSTRG.131144.94"; exon_number "64";
chr3	StringTie	exon	48682348	48682552	1000	-	.	gene_id "MSTRG.131144"; transcript_id "MSTRG.131144.94"; exon_number "65";
chr3	StringTie	exon	48682903	48683041	1000	-	.	gene_id "MSTRG.131144"; transcript_id "MSTRG.131144.94"; exon_number "66";
chr3	StringTie	exon	48685637	48686066	1000	-	.	gene_id "MSTRG.131144"; transcript_id "MSTRG.131144.94"; exon_number "67";
chr3	StringTie	transcript	48688003	48717232	1000	-	.	gene_id "MSTRG.131144"; transcript_id "MSTRG.131144.940";
chr3	StringTie	exon	48688003	48688773	1000	-	.	gene_id "MSTRG.131144"; transcript_id "MSTRG.131144.940"; exon_number "1";
chr3	StringTie	exon	48689538	48689675	1000	-	.	gene_id "MSTRG.131144"; transcript_id "MSTRG.131144.940"; exon_number "2";
chr3	StringTie	exon	48691272	48691482	1000	-	.	gene_id "MSTRG.131144"; transcript_id "MSTRG.131144.940"; exon_number "3";
chr3	StringTie	exon	48692954	48693179	1000	-	.	gene_id "MSTRG.131144"; transcript_id "MSTRG.131144.940"; exon_number "4";
chr3	StringTie	exon	48693270	48694240	1000	-	.	gene_id "MSTRG.131144"; transcript_id "MSTRG.131144.940"; exon_number "5";
chr3	StringTie	exon	48695090	48695418	1000	-	.	gene_id "MSTRG.131144"; transcript_id "MSTRG.131144.940"; exon_number "6";
chr3	StringTie	exon	48717157	48717232	1000	-	.	gene_id "MSTRG.131144"; transcript_id "MSTRG.131144.940"; exon_number "7";
chr3	StringTie	transcript	48688003	48717436	1000	-	.	gene_id "MSTRG.131144"; transcript_id "MSTRG.131144.941";
chr3	StringTie	exon	48688003	48688773	1000	-	.	gene_id "MSTRG.131144"; transcript_id "MSTRG.131144.941"; exon_number "1";
chr3	StringTie	exon	48689553	48689713	1000	-	.	gene_id "MSTRG.131144"; transcript_id "MSTRG.131144.941"; exon_number "2";
chr3	StringTie	exon	48691307	48691482	1000	-	.	gene_id "MSTRG.131144"; transcript_id "MSTRG.131144.941"; exon_number "3";
chr3	StringTie	exon	48692954	48693179	1000	-	.	gene_id "MSTRG.131144"; transcript_id "MSTRG.131144.941"; exon_number "4";
chr3	StringTie	exon	48695090	48695418	1000	-	.	gene_id "MSTRG.131144"; transcript_id "MSTRG.131144.941"; exon_number "5";
chr3	StringTie	exon	48715315	48715527	1000	-	.	gene_id "MSTRG.131144"; transcript_id "MSTRG.131144.941"; exon_number "6";
chr3	StringTie	exon	48717157	48717436	1000	-	.	gene_id "MSTRG.131144"; transcript_id "MSTRG.131144.941"; exon_number "7";
chr3	StringTie	transcript	48688003	48717381	1000	-	.	gene_id "MSTRG.131144"; transcript_id "MSTRG.131144.942";
chr3	StringTie	exon	48688003	48688773	1000	-	.	gene_id "MSTRG.131144"; transcript_id "MSTRG.131144.942"; exon_number "1";
chr3	StringTie	exon	48689538	48689713	1000	-	.	gene_id "MSTRG.131144"; transcript_id "MSTRG.131144.942"; exon_number "2";
chr3	StringTie	exon	48691307	48691482	1000	-	.	gene_id "MSTRG.131144"; transcript_id "MSTRG.131144.942"; exon_number "3";
chr3	StringTie	exon	48692954	48694240	1000	-	.	gene_id "MSTRG.131144"; transcript_id "MSTRG.131144.942"; exon_number "4";
chr3	StringTie	exon	48694694	48695418	1000	-	.	gene_id "MSTRG.131144"; transcript_id "MSTRG.131144.942"; exon_number "5";
chr3	StringTie	exon	48708120	48708241	1000	-	.	gene_id "MSTRG.131144"; transcript_id "MSTRG.131144.942"; exon_number "6";
chr3	StringTie	exon	48717157	48717381	1000	-	.	gene_id "MSTRG.131144"; transcript_id "MSTRG.131144.942"; exon_number "7";
chr3	StringTie	transcript	48688003	48717891	1000	-	.	gene_id "MSTRG.131144"; transcript_id "MSTRG.131144.943";
chr3	StringTie	exon	48688003	48688773	1000	-	.	gene_id "MSTRG.131144"; transcript_id "MSTRG.131144.943"; exon_number "1";
chr3	StringTie	exon	48689559	48689713	1000	-	.	gene_id "MSTRG.131144"; transcript_id "MSTRG.131144.943"; exon_number "2";
chr3	StringTie	exon	48691307	48691482	1000	-	.	gene_id "MSTRG.131144"; transcript_id "MSTRG.131144.943"; exon_number "3";
chr3	StringTie	exon	48692954	48694240	1000	-	.	gene_id "MSTRG.131144"; transcript_id "MSTRG.131144.943"; exon_number "4";
chr3	StringTie	exon	48695090	48695421	1000	-	.	gene_id "MSTRG.131144"; transcript_id "MSTRG.131144.943"; exon_number "5";
chr3	StringTie	exon	48717157	48717487	1000	-	.	gene_id "MSTRG.131144"; transcript_id "MSTRG.131144.943"; exon_number "6";
chr3	StringTie	exon	48717870	48717891	1000	-	.	gene_id "MSTRG.131144"; transcript_id "MSTRG.131144.943"; exon_number "7";
chr3	StringTie	transcript	48688003	48717436	1000	-	.	gene_id "MSTRG.131144"; transcript_id "MSTRG.131144.944";
chr3	StringTie	exon	48688003	48688773	1000	-	.	gene_id "MSTRG.131144"; transcript_id "MSTRG.131144.944"; exon_number "1";
chr3	StringTie	exon	48689538	48689675	1000	-	.	gene_id "MSTRG.131144"; transcript_id "MSTRG.131144.944"; exon_number "2";
chr3	StringTie	exon	48691307	48691482	1000	-	.	gene_id "MSTRG.131144"; transcript_id "MSTRG.131144.944"; exon_number "3";
chr3	StringTie	exon	48692954	48694240	1000	-	.	gene_id "MSTRG.131144"; transcript_id "MSTRG.131144.944"; exon_number "4";
chr3	StringTie	exon	48695090	48695418	1000	-	.	gene_id "MSTRG.131144"; transcript_id "MSTRG.131144.944"; exon_number "5";
chr3	StringTie	exon	48715315	48715527	1000	-	.	gene_id "MSTRG.131144"; transcript_id "MSTRG.131144.944"; exon_number "6";
chr3	StringTie	exon	48717157	48717436	1000	-	.	gene_id "MSTRG.131144"; transcript_id "MSTRG.131144.944"; exon_number "7";
chr3	StringTie	transcript	48688003	48717276	1000	-	.	gene_id "MSTRG.131144"; transcript_id "MSTRG.131144.945";
chr3	StringTie	exon	48688003	48688773	1000	-	.	gene_id "MSTRG.131144"; transcript_id "MSTRG.131144.945"; exon_number "1";
chr3	StringTie	exon	48689538	48689675	1000	-	.	gene_id "MSTRG.131144"; transcript_id "MSTRG.131144.945"; exon_number "2";
chr3	StringTie	exon	48691272	48691482	1000	-	.	gene_id "MSTRG.131144"; transcript_id "MSTRG.131144.945"; exon_number "3";
chr3	StringTie	exon	48692954	48694240	1000	-	.	gene_id "MSTRG.131144"; transcript_id "MSTRG.131144.945"; exon_number "4";
chr3	StringTie	exon	48694459	48694525	1000	-	.	gene_id "MSTRG.131144"; transcript_id "MSTRG.131144.945"; exon_number "5";
chr3	StringTie	exon	48695090	48695421	1000	-	.	gene_id "MSTRG.131144"; transcript_id "MSTRG.131144.945"; exon_number "6";
chr3	StringTie	exon	48717157	48717276	1000	-	.	gene_id "MSTRG.131144"; transcript_id "MSTRG.131144.945"; exon_number "7";
chr3	StringTie	transcript	48688003	48717377	1000	-	.	gene_id "MSTRG.131144"; transcript_id "MSTRG.131144.946";
chr3	StringTie	exon	48688003	48688773	1000	-	.	gene_id "MSTRG.131144"; transcript_id "MSTRG.131144.946"; exon_number "1";
chr3	StringTie	exon	48689538	48689713	1000	-	.	gene_id "MSTRG.131144"; transcript_id "MSTRG.131144.946"; exon_number "2";
chr3	StringTie	exon	48691307	48691482	1000	-	.	gene_id "MSTRG.131144"; transcript_id "MSTRG.131144.946"; exon_number "3";
chr3	StringTie	exon	48692954	48693179	1000	-	.	gene_id "MSTRG.131144"; transcript_id "MSTRG.131144.946"; exon_number "4";
chr3	StringTie	exon	48695090	48695421	1000	-	.	gene_id "MSTRG.131144"; transcript_id "MSTRG.131144.946"; exon_number "5";
chr3	StringTie	exon	48711367	48711459	1000	-	.	gene_id "MSTRG.131144"; transcript_id "MSTRG.131144.946"; exon_number "6";
chr3	StringTie	exon	48715389	48715527	1000	-	.	gene_id "MSTRG.131144"; transcript_id "MSTRG.131144.946"; exon_number "7";
chr3	StringTie	exon	48717157	48717377	1000	-	.	gene_id "MSTRG.131144"; transcript_id "MSTRG.131144.946"; exon_number "8";
chr3	StringTie	transcript	48688003	48717259	1000	-	.	gene_id "MSTRG.131144"; transcript_id "MSTRG.131144.947";
chr3	StringTie	exon	48688003	48688773	1000	-	.	gene_id "MSTRG.131144"; transcript_id "MSTRG.131144.947"; exon_number "1";
chr3	StringTie	exon	48689538	48689675	1000	-	.	gene_id "MSTRG.131144"; transcript_id "MSTRG.131144.947"; exon_number "2";
chr3	StringTie	exon	48691272	48691482	1000	-	.	gene_id "MSTRG.131144"; transcript_id "MSTRG.131144.947"; exon_number "3";
chr3	StringTie	exon	48692954	48693179	1000	-	.	gene_id "MSTRG.131144"; transcript_id "MSTRG.131144.947"; exon_number "4";
chr3	StringTie	exon	48693270	48694240	1000	-	.	gene_id "MSTRG.131144"; transcript_id "MSTRG.131144.947"; exon_number "5";
chr3	StringTie	exon	48695090	48695418	1000	-	.	gene_id "MSTRG.131144"; transcript_id "MSTRG.131144.947"; exon_number "6";
chr3	StringTie	exon	48711367	48711459	1000	-	.	gene_id "MSTRG.131144"; transcript_id "MSTRG.131144.947"; exon_number "7";
chr3	StringTie	exon	48717157	48717259	1000	-	.	gene_id "MSTRG.131144"; transcript_id "MSTRG.131144.947"; exon_number "8";
chr3	StringTie	transcript	48688003	48717233	1000	-	.	gene_id "MSTRG.131144"; transcript_id "MSTRG.131144.948";
chr3	StringTie	exon	48688003	48688773	1000	-	.	gene_id "MSTRG.131144"; transcript_id "MSTRG.131144.948"; exon_number "1";
chr3	StringTie	exon	48689538	48689713	1000	-	.	gene_id "MSTRG.131144"; transcript_id "MSTRG.131144.948"; exon_number "2";
chr3	StringTie	exon	48691307	48691482	1000	-	.	gene_id "MSTRG.131144"; transcript_id "MSTRG.131144.948"; exon_number "3";
chr3	StringTie	exon	48692954	48693179	1000	-	.	gene_id "MSTRG.131144"; transcript_id "MSTRG.131144.948"; exon_number "4";
chr3	StringTie	exon	48695090	48695418	1000	-	.	gene_id "MSTRG.131144"; transcript_id "MSTRG.131144.948"; exon_number "5";
chr3	StringTie	exon	48711367	48711459	1000	-	.	gene_id "MSTRG.131144"; transcript_id "MSTRG.131144.948"; exon_number "6";
chr3	StringTie	exon	48715315	48715527	1000	-	.	gene_id "MSTRG.131144"; transcript_id "MSTRG.131144.948"; exon_number "7";
chr3	StringTie	exon	48717157	48717233	1000	-	.	gene_id "MSTRG.131144"; transcript_id "MSTRG.131144.948"; exon_number "8";
chr3	StringTie	transcript	48688003	48717259	1000	-	.	gene_id "MSTRG.131144"; transcript_id "MSTRG.131144.949";
chr3	StringTie	exon	48688003	48688773	1000	-	.	gene_id "MSTRG.131144"; transcript_id "MSTRG.131144.949"; exon_number "1";
chr3	StringTie	exon	48689538	48689713	1000	-	.	gene_id "MSTRG.131144"; transcript_id "MSTRG.131144.949"; exon_number "2";
chr3	StringTie	exon	48691307	48691482	1000	-	.	gene_id "MSTRG.131144"; transcript_id "MSTRG.131144.949"; exon_number "3";
chr3	StringTie	exon	48692954	48694240	1000	-	.	gene_id "MSTRG.131144"; transcript_id "MSTRG.131144.949"; exon_number "4";
chr3	StringTie	exon	48694694	48694824	1000	-	.	gene_id "MSTRG.131144"; transcript_id "MSTRG.131144.949"; exon_number "5";
chr3	StringTie	exon	48695090	48695418	1000	-	.	gene_id "MSTRG.131144"; transcript_id "MSTRG.131144.949"; exon_number "6";
chr3	StringTie	exon	48708120	48708241	1000	-	.	gene_id "MSTRG.131144"; transcript_id "MSTRG.131144.949"; exon_number "7";
chr3	StringTie	exon	48717157	48717259	1000	-	.	gene_id "MSTRG.131144"; transcript_id "MSTRG.131144.949"; exon_number "8";
chr3	StringTie	transcript	48625649	48658604	1000	-	.	gene_id "MSTRG.131144"; transcript_id "MSTRG.131144.95";
chr3	StringTie	exon	48625649	48626000	1000	-	.	gene_id "MSTRG.131144"; transcript_id "MSTRG.131144.95"; exon_number "1";
chr3	StringTie	exon	48626218	48626354	1000	-	.	gene_id "MSTRG.131144"; transcript_id "MSTRG.131144.95"; exon_number "2";
chr3	StringTie	exon	48626631	48626685	1000	-	.	gene_id "MSTRG.131144"; transcript_id "MSTRG.131144.95"; exon_number "3";
chr3	StringTie	exon	48626876	48627052	1000	-	.	gene_id "MSTRG.131144"; transcript_id "MSTRG.131144.95"; exon_number "4";
chr3	StringTie	exon	48627946	48628038	1000	-	.	gene_id "MSTRG.131144"; transcript_id "MSTRG.131144.95"; exon_number "5";
chr3	StringTie	exon	48628434	48628541	1000	-	.	gene_id "MSTRG.131144"; transcript_id "MSTRG.131144.95"; exon_number "6";
chr3	StringTie	exon	48628622	48628714	1000	-	.	gene_id "MSTRG.131144"; transcript_id "MSTRG.131144.95"; exon_number "7";
chr3	StringTie	exon	48629642	48629711	1000	-	.	gene_id "MSTRG.131144"; transcript_id "MSTRG.131144.95"; exon_number "8";
chr3	StringTie	exon	48629872	48629978	1000	-	.	gene_id "MSTRG.131144"; transcript_id "MSTRG.131144.95"; exon_number "9";
chr3	StringTie	exon	48630062	48630157	1000	-	.	gene_id "MSTRG.131144"; transcript_id "MSTRG.131144.95"; exon_number "10";
chr3	StringTie	exon	48630438	48630515	1000	-	.	gene_id "MSTRG.131144"; transcript_id "MSTRG.131144.95"; exon_number "11";
chr3	StringTie	exon	48630607	48630720	1000	-	.	gene_id "MSTRG.131144"; transcript_id "MSTRG.131144.95"; exon_number "12";
chr3	StringTie	exon	48630993	48631140	1000	-	.	gene_id "MSTRG.131144"; transcript_id "MSTRG.131144.95"; exon_number "13";
chr3	StringTie	exon	48631253	48631306	1000	-	.	gene_id "MSTRG.131144"; transcript_id "MSTRG.131144.95"; exon_number "14";
chr3	StringTie	exon	48631649	48631797	1000	-	.	gene_id "MSTRG.131144"; transcript_id "MSTRG.131144.95"; exon_number "15";
chr3	StringTie	exon	48631880	48632396	1000	-	.	gene_id "MSTRG.131144"; transcript_id "MSTRG.131144.95"; exon_number "16";
chr3	StringTie	exon	48632974	48633084	1000	-	.	gene_id "MSTRG.131144"; transcript_id "MSTRG.131144.95"; exon_number "17";
chr3	StringTie	exon	48633251	48633390	1000	-	.	gene_id "MSTRG.131144"; transcript_id "MSTRG.131144.95"; exon_number "18";
chr3	StringTie	exon	48633477	48633635	1000	-	.	gene_id "MSTRG.131144"; transcript_id "MSTRG.131144.95"; exon_number "19";
chr3	StringTie	exon	48635371	48638232	1000	-	.	gene_id "MSTRG.131144"; transcript_id "MSTRG.131144.95"; exon_number "20";
chr3	StringTie	exon	48639674	48640559	1000	-	.	gene_id "MSTRG.131144"; transcript_id "MSTRG.131144.95"; exon_number "21";
chr3	StringTie	exon	48641324	48641524	1000	-	.	gene_id "MSTRG.131144"; transcript_id "MSTRG.131144.95"; exon_number "22";
chr3	StringTie	exon	48641851	48642009	1000	-	.	gene_id "MSTRG.131144"; transcript_id "MSTRG.131144.95"; exon_number "23";
chr3	StringTie	exon	48642358	48642467	1000	-	.	gene_id "MSTRG.131144"; transcript_id "MSTRG.131144.95"; exon_number "24";
chr3	StringTie	exon	48642736	48642884	1000	-	.	gene_id "MSTRG.131144"; transcript_id "MSTRG.131144.95"; exon_number "25";
chr3	StringTie	exon	48642988	48643677	1000	-	.	gene_id "MSTRG.131144"; transcript_id "MSTRG.131144.95"; exon_number "26";
chr3	StringTie	exon	48644216	48644295	1000	-	.	gene_id "MSTRG.131144"; transcript_id "MSTRG.131144.95"; exon_number "27";
chr3	StringTie	exon	48644716	48644828	1000	-	.	gene_id "MSTRG.131144"; transcript_id "MSTRG.131144.95"; exon_number "28";
chr3	StringTie	exon	48645035	48645162	1000	-	.	gene_id "MSTRG.131144"; transcript_id "MSTRG.131144.95"; exon_number "29";
chr3	StringTie	exon	48645443	48645649	1000	-	.	gene_id "MSTRG.131144"; transcript_id "MSTRG.131144.95"; exon_number "30";
chr3	StringTie	exon	48645742	48646257	1000	-	.	gene_id "MSTRG.131144"; transcript_id "MSTRG.131144.95"; exon_number "31";
chr3	StringTie	exon	48646763	48646928	1000	-	.	gene_id "MSTRG.131144"; transcript_id "MSTRG.131144.95"; exon_number "32";
chr3	StringTie	exon	48647841	48647996	1000	-	.	gene_id "MSTRG.131144"; transcript_id "MSTRG.131144.95"; exon_number "33";
chr3	StringTie	exon	48648266	48648461	1000	-	.	gene_id "MSTRG.131144"; transcript_id "MSTRG.131144.95"; exon_number "34";
chr3	StringTie	exon	48648719	48648928	1000	-	.	gene_id "MSTRG.131144"; transcript_id "MSTRG.131144.95"; exon_number "35";
chr3	StringTie	exon	48649121	48649215	1000	-	.	gene_id "MSTRG.131144"; transcript_id "MSTRG.131144.95"; exon_number "36";
chr3	StringTie	exon	48650480	48650581	1000	-	.	gene_id "MSTRG.131144"; transcript_id "MSTRG.131144.95"; exon_number "37";
chr3	StringTie	exon	48650892	48651075	1000	-	.	gene_id "MSTRG.131144"; transcript_id "MSTRG.131144.95"; exon_number "38";
chr3	StringTie	exon	48651359	48651479	1000	-	.	gene_id "MSTRG.131144"; transcript_id "MSTRG.131144.95"; exon_number "39";
chr3	StringTie	exon	48651577	48651718	1000	-	.	gene_id "MSTRG.131144"; transcript_id "MSTRG.131144.95"; exon_number "40";
chr3	StringTie	exon	48651877	48651995	1000	-	.	gene_id "MSTRG.131144"; transcript_id "MSTRG.131144.95"; exon_number "41";
chr3	StringTie	exon	48652437	48653187	1000	-	.	gene_id "MSTRG.131144"; transcript_id "MSTRG.131144.95"; exon_number "42";
chr3	StringTie	exon	48653619	48653788	1000	-	.	gene_id "MSTRG.131144"; transcript_id "MSTRG.131144.95"; exon_number "43";
chr3	StringTie	exon	48653878	48654003	1000	-	.	gene_id "MSTRG.131144"; transcript_id "MSTRG.131144.95"; exon_number "44";
chr3	StringTie	exon	48654289	48654452	1000	-	.	gene_id "MSTRG.131144"; transcript_id "MSTRG.131144.95"; exon_number "45";
chr3	StringTie	exon	48655044	48655201	1000	-	.	gene_id "MSTRG.131144"; transcript_id "MSTRG.131144.95"; exon_number "46";
chr3	StringTie	exon	48655306	48655394	1000	-	.	gene_id "MSTRG.131144"; transcript_id "MSTRG.131144.95"; exon_number "47";
chr3	StringTie	exon	48655736	48655851	1000	-	.	gene_id "MSTRG.131144"; transcript_id "MSTRG.131144.95"; exon_number "48";
chr3	StringTie	exon	48656140	48656365	1000	-	.	gene_id "MSTRG.131144"; transcript_id "MSTRG.131144.95"; exon_number "49";
chr3	StringTie	exon	48656698	48658604	1000	-	.	gene_id "MSTRG.131144"; transcript_id "MSTRG.131144.95"; exon_number "50";
chr3	StringTie	transcript	48688003	48711411	1000	-	.	gene_id "MSTRG.131144"; transcript_id "MSTRG.131144.950";
chr3	StringTie	exon	48688003	48688773	1000	-	.	gene_id "MSTRG.131144"; transcript_id "MSTRG.131144.950"; exon_number "1";
chr3	StringTie	exon	48689538	48689698	1000	-	.	gene_id "MSTRG.131144"; transcript_id "MSTRG.131144.950"; exon_number "2";
chr3	StringTie	exon	48691307	48691482	1000	-	.	gene_id "MSTRG.131144"; transcript_id "MSTRG.131144.950"; exon_number "3";
chr3	StringTie	exon	48692954	48694240	1000	-	.	gene_id "MSTRG.131144"; transcript_id "MSTRG.131144.950"; exon_number "4";
chr3	StringTie	exon	48694694	48694824	1000	-	.	gene_id "MSTRG.131144"; transcript_id "MSTRG.131144.950"; exon_number "5";
chr3	StringTie	exon	48695090	48695418	1000	-	.	gene_id "MSTRG.131144"; transcript_id "MSTRG.131144.950"; exon_number "6";
chr3	StringTie	exon	48708120	48708237	1000	-	.	gene_id "MSTRG.131144"; transcript_id "MSTRG.131144.950"; exon_number "7";
chr3	StringTie	exon	48711367	48711411	1000	-	.	gene_id "MSTRG.131144"; transcript_id "MSTRG.131144.950"; exon_number "8";
chr3	StringTie	transcript	48688003	48717299	1000	-	.	gene_id "MSTRG.131144"; transcript_id "MSTRG.131144.951";
chr3	StringTie	exon	48688003	48688773	1000	-	.	gene_id "MSTRG.131144"; transcript_id "MSTRG.131144.951"; exon_number "1";
chr3	StringTie	exon	48689559	48689713	1000	-	.	gene_id "MSTRG.131144"; transcript_id "MSTRG.131144.951"; exon_number "2";
chr3	StringTie	exon	48691307	48691482	1000	-	.	gene_id "MSTRG.131144"; transcript_id "MSTRG.131144.951"; exon_number "3";
chr3	StringTie	exon	48692954	48693179	1000	-	.	gene_id "MSTRG.131144"; transcript_id "MSTRG.131144.951"; exon_number "4";
chr3	StringTie	exon	48693270	48694240	1000	-	.	gene_id "MSTRG.131144"; transcript_id "MSTRG.131144.951"; exon_number "5";
chr3	StringTie	exon	48694694	48694824	1000	-	.	gene_id "MSTRG.131144"; transcript_id "MSTRG.131144.951"; exon_number "6";
chr3	StringTie	exon	48695090	48695418	1000	-	.	gene_id "MSTRG.131144"; transcript_id "MSTRG.131144.951"; exon_number "7";
chr3	StringTie	exon	48717157	48717299	1000	-	.	gene_id "MSTRG.131144"; transcript_id "MSTRG.131144.951"; exon_number "8";
chr3	StringTie	transcript	48688003	48717215	1000	-	.	gene_id "MSTRG.131144"; transcript_id "MSTRG.131144.952";
chr3	StringTie	exon	48688003	48688773	1000	-	.	gene_id "MSTRG.131144"; transcript_id "MSTRG.131144.952"; exon_number "1";
chr3	StringTie	exon	48689538	48689713	1000	-	.	gene_id "MSTRG.131144"; transcript_id "MSTRG.131144.952"; exon_number "2";
chr3	StringTie	exon	48691307	48691482	1000	-	.	gene_id "MSTRG.131144"; transcript_id "MSTRG.131144.952"; exon_number "3";
chr3	StringTie	exon	48692954	48694240	1000	-	.	gene_id "MSTRG.131144"; transcript_id "MSTRG.131144.952"; exon_number "4";
chr3	StringTie	exon	48694694	48694717	1000	-	.	gene_id "MSTRG.131144"; transcript_id "MSTRG.131144.952"; exon_number "5";
chr3	StringTie	exon	48695090	48695418	1000	-	.	gene_id "MSTRG.131144"; transcript_id "MSTRG.131144.952"; exon_number "6";
chr3	StringTie	exon	48708120	48708241	1000	-	.	gene_id "MSTRG.131144"; transcript_id "MSTRG.131144.952"; exon_number "7";
chr3	StringTie	exon	48717157	48717215	1000	-	.	gene_id "MSTRG.131144"; transcript_id "MSTRG.131144.952"; exon_number "8";
chr3	StringTie	transcript	48688003	48717320	1000	-	.	gene_id "MSTRG.131144"; transcript_id "MSTRG.131144.953";
chr3	StringTie	exon	48688003	48688773	1000	-	.	gene_id "MSTRG.131144"; transcript_id "MSTRG.131144.953"; exon_number "1";
chr3	StringTie	exon	48689559	48689713	1000	-	.	gene_id "MSTRG.131144"; transcript_id "MSTRG.131144.953"; exon_number "2";
chr3	StringTie	exon	48691307	48691482	1000	-	.	gene_id "MSTRG.131144"; transcript_id "MSTRG.131144.953"; exon_number "3";
chr3	StringTie	exon	48692954	48693179	1000	-	.	gene_id "MSTRG.131144"; transcript_id "MSTRG.131144.953"; exon_number "4";
chr3	StringTie	exon	48693270	48694240	1000	-	.	gene_id "MSTRG.131144"; transcript_id "MSTRG.131144.953"; exon_number "5";
chr3	StringTie	exon	48694459	48694525	1000	-	.	gene_id "MSTRG.131144"; transcript_id "MSTRG.131144.953"; exon_number "6";
chr3	StringTie	exon	48695090	48695421	1000	-	.	gene_id "MSTRG.131144"; transcript_id "MSTRG.131144.953"; exon_number "7";
chr3	StringTie	exon	48717157	48717320	1000	-	.	gene_id "MSTRG.131144"; transcript_id "MSTRG.131144.953"; exon_number "8";
chr3	StringTie	transcript	48688003	48717189	1000	-	.	gene_id "MSTRG.131144"; transcript_id "MSTRG.131144.954";
chr3	StringTie	exon	48688003	48688773	1000	-	.	gene_id "MSTRG.131144"; transcript_id "MSTRG.131144.954"; exon_number "1";
chr3	StringTie	exon	48689538	48689713	1000	-	.	gene_id "MSTRG.131144"; transcript_id "MSTRG.131144.954"; exon_number "2";
chr3	StringTie	exon	48691307	48691482	1000	-	.	gene_id "MSTRG.131144"; transcript_id "MSTRG.131144.954"; exon_number "3";
chr3	StringTie	exon	48692954	48694240	1000	-	.	gene_id "MSTRG.131144"; transcript_id "MSTRG.131144.954"; exon_number "4";
chr3	StringTie	exon	48695090	48695421	1000	-	.	gene_id "MSTRG.131144"; transcript_id "MSTRG.131144.954"; exon_number "5";
chr3	StringTie	exon	48711367	48711390	1000	-	.	gene_id "MSTRG.131144"; transcript_id "MSTRG.131144.954"; exon_number "6";
chr3	StringTie	exon	48715315	48715527	1000	-	.	gene_id "MSTRG.131144"; transcript_id "MSTRG.131144.954"; exon_number "7";
chr3	StringTie	exon	48717157	48717189	1000	-	.	gene_id "MSTRG.131144"; transcript_id "MSTRG.131144.954"; exon_number "8";
chr3	StringTie	transcript	48688003	48717293	1000	-	.	gene_id "MSTRG.131144"; transcript_id "MSTRG.131144.955";
chr3	StringTie	exon	48688003	48688773	1000	-	.	gene_id "MSTRG.131144"; transcript_id "MSTRG.131144.955"; exon_number "1";
chr3	StringTie	exon	48689559	48689713	1000	-	.	gene_id "MSTRG.131144"; transcript_id "MSTRG.131144.955"; exon_number "2";
chr3	StringTie	exon	48691307	48691482	1000	-	.	gene_id "MSTRG.131144"; transcript_id "MSTRG.131144.955"; exon_number "3";
chr3	StringTie	exon	48692954	48694240	1000	-	.	gene_id "MSTRG.131144"; transcript_id "MSTRG.131144.955"; exon_number "4";
chr3	StringTie	exon	48694459	48694525	1000	-	.	gene_id "MSTRG.131144"; transcript_id "MSTRG.131144.955"; exon_number "5";
chr3	StringTie	exon	48694694	48694824	1000	-	.	gene_id "MSTRG.131144"; transcript_id "MSTRG.131144.955"; exon_number "6";
chr3	StringTie	exon	48695090	48695418	1000	-	.	gene_id "MSTRG.131144"; transcript_id "MSTRG.131144.955"; exon_number "7";
chr3	StringTie	exon	48717157	48717293	1000	-	.	gene_id "MSTRG.131144"; transcript_id "MSTRG.131144.955"; exon_number "8";
chr3	StringTie	transcript	48688003	48717329	1000	-	.	gene_id "MSTRG.131144"; transcript_id "MSTRG.131144.956";
chr3	StringTie	exon	48688003	48688773	1000	-	.	gene_id "MSTRG.131144"; transcript_id "MSTRG.131144.956"; exon_number "1";
chr3	StringTie	exon	48689538	48689675	1000	-	.	gene_id "MSTRG.131144"; transcript_id "MSTRG.131144.956"; exon_number "2";
chr3	StringTie	exon	48691272	48691482	1000	-	.	gene_id "MSTRG.131144"; transcript_id "MSTRG.131144.956"; exon_number "3";
chr3	StringTie	exon	48692954	48695418	1000	-	.	gene_id "MSTRG.131144"; transcript_id "MSTRG.131144.956"; exon_number "4";
chr3	StringTie	exon	48708120	48708237	1000	-	.	gene_id "MSTRG.131144"; transcript_id "MSTRG.131144.956"; exon_number "5";
chr3	StringTie	exon	48711367	48711459	1000	-	.	gene_id "MSTRG.131144"; transcript_id "MSTRG.131144.956"; exon_number "6";
chr3	StringTie	exon	48715389	48715527	1000	-	.	gene_id "MSTRG.131144"; transcript_id "MSTRG.131144.956"; exon_number "7";
chr3	StringTie	exon	48717157	48717329	1000	-	.	gene_id "MSTRG.131144"; transcript_id "MSTRG.131144.956"; exon_number "8";
chr3	StringTie	transcript	48688003	48717248	1000	-	.	gene_id "MSTRG.131144"; transcript_id "MSTRG.131144.957";
chr3	StringTie	exon	48688003	48688773	1000	-	.	gene_id "MSTRG.131144"; transcript_id "MSTRG.131144.957"; exon_number "1";
chr3	StringTie	exon	48689538	48689713	1000	-	.	gene_id "MSTRG.131144"; transcript_id "MSTRG.131144.957"; exon_number "2";
chr3	StringTie	exon	48691307	48691482	1000	-	.	gene_id "MSTRG.131144"; transcript_id "MSTRG.131144.957"; exon_number "3";
chr3	StringTie	exon	48692954	48694240	1000	-	.	gene_id "MSTRG.131144"; transcript_id "MSTRG.131144.957"; exon_number "4";
chr3	StringTie	exon	48695090	48695421	1000	-	.	gene_id "MSTRG.131144"; transcript_id "MSTRG.131144.957"; exon_number "5";
chr3	StringTie	exon	48711367	48711459	1000	-	.	gene_id "MSTRG.131144"; transcript_id "MSTRG.131144.957"; exon_number "6";
chr3	StringTie	exon	48715315	48715527	1000	-	.	gene_id "MSTRG.131144"; transcript_id "MSTRG.131144.957"; exon_number "7";
chr3	StringTie	exon	48717157	48717248	1000	-	.	gene_id "MSTRG.131144"; transcript_id "MSTRG.131144.957"; exon_number "8";
chr3	StringTie	transcript	48688003	48717214	1000	-	.	gene_id "MSTRG.131144"; transcript_id "MSTRG.131144.958";
chr3	StringTie	exon	48688003	48688773	1000	-	.	gene_id "MSTRG.131144"; transcript_id "MSTRG.131144.958"; exon_number "1";
chr3	StringTie	exon	48689538	48689713	1000	-	.	gene_id "MSTRG.131144"; transcript_id "MSTRG.131144.958"; exon_number "2";
chr3	StringTie	exon	48691307	48691482	1000	-	.	gene_id "MSTRG.131144"; transcript_id "MSTRG.131144.958"; exon_number "3";
chr3	StringTie	exon	48692954	48694240	1000	-	.	gene_id "MSTRG.131144"; transcript_id "MSTRG.131144.958"; exon_number "4";
chr3	StringTie	exon	48694459	48694525	1000	-	.	gene_id "MSTRG.131144"; transcript_id "MSTRG.131144.958"; exon_number "5";
chr3	StringTie	exon	48694694	48695418	1000	-	.	gene_id "MSTRG.131144"; transcript_id "MSTRG.131144.958"; exon_number "6";
chr3	StringTie	exon	48708120	48708237	1000	-	.	gene_id "MSTRG.131144"; transcript_id "MSTRG.131144.958"; exon_number "7";
chr3	StringTie	exon	48717157	48717214	1000	-	.	gene_id "MSTRG.131144"; transcript_id "MSTRG.131144.958"; exon_number "8";
chr3	StringTie	transcript	48688003	48717256	1000	-	.	gene_id "MSTRG.131144"; transcript_id "MSTRG.131144.959";
chr3	StringTie	exon	48688003	48688773	1000	-	.	gene_id "MSTRG.131144"; transcript_id "MSTRG.131144.959"; exon_number "1";
chr3	StringTie	exon	48689538	48689713	1000	-	.	gene_id "MSTRG.131144"; transcript_id "MSTRG.131144.959"; exon_number "2";
chr3	StringTie	exon	48691307	48691482	1000	-	.	gene_id "MSTRG.131144"; transcript_id "MSTRG.131144.959"; exon_number "3";
chr3	StringTie	exon	48692954	48694240	1000	-	.	gene_id "MSTRG.131144"; transcript_id "MSTRG.131144.959"; exon_number "4";
chr3	StringTie	exon	48694702	48694824	1000	-	.	gene_id "MSTRG.131144"; transcript_id "MSTRG.131144.959"; exon_number "5";
chr3	StringTie	exon	48695090	48695418	1000	-	.	gene_id "MSTRG.131144"; transcript_id "MSTRG.131144.959"; exon_number "6";
chr3	StringTie	exon	48708120	48708237	1000	-	.	gene_id "MSTRG.131144"; transcript_id "MSTRG.131144.959"; exon_number "7";
chr3	StringTie	exon	48717157	48717256	1000	-	.	gene_id "MSTRG.131144"; transcript_id "MSTRG.131144.959"; exon_number "8";
chr3	StringTie	transcript	48625649	48644885	1000	-	.	gene_id "MSTRG.131144"; transcript_id "MSTRG.131144.96";
chr3	StringTie	exon	48625649	48626000	1000	-	.	gene_id "MSTRG.131144"; transcript_id "MSTRG.131144.96"; exon_number "1";
chr3	StringTie	exon	48626218	48626354	1000	-	.	gene_id "MSTRG.131144"; transcript_id "MSTRG.131144.96"; exon_number "2";
chr3	StringTie	exon	48626631	48626685	1000	-	.	gene_id "MSTRG.131144"; transcript_id "MSTRG.131144.96"; exon_number "3";
chr3	StringTie	exon	48626876	48627052	1000	-	.	gene_id "MSTRG.131144"; transcript_id "MSTRG.131144.96"; exon_number "4";
chr3	StringTie	exon	48627946	48628038	1000	-	.	gene_id "MSTRG.131144"; transcript_id "MSTRG.131144.96"; exon_number "5";
chr3	StringTie	exon	48628434	48628541	1000	-	.	gene_id "MSTRG.131144"; transcript_id "MSTRG.131144.96"; exon_number "6";
chr3	StringTie	exon	48628622	48628714	1000	-	.	gene_id "MSTRG.131144"; transcript_id "MSTRG.131144.96"; exon_number "7";
chr3	StringTie	exon	48629642	48629711	1000	-	.	gene_id "MSTRG.131144"; transcript_id "MSTRG.131144.96"; exon_number "8";
chr3	StringTie	exon	48629872	48629978	1000	-	.	gene_id "MSTRG.131144"; transcript_id "MSTRG.131144.96"; exon_number "9";
chr3	StringTie	exon	48630062	48630157	1000	-	.	gene_id "MSTRG.131144"; transcript_id "MSTRG.131144.96"; exon_number "10";
chr3	StringTie	exon	48630438	48630515	1000	-	.	gene_id "MSTRG.131144"; transcript_id "MSTRG.131144.96"; exon_number "11";
chr3	StringTie	exon	48630607	48630720	1000	-	.	gene_id "MSTRG.131144"; transcript_id "MSTRG.131144.96"; exon_number "12";
chr3	StringTie	exon	48630993	48631140	1000	-	.	gene_id "MSTRG.131144"; transcript_id "MSTRG.131144.96"; exon_number "13";
chr3	StringTie	exon	48631224	48631306	1000	-	.	gene_id "MSTRG.131144"; transcript_id "MSTRG.131144.96"; exon_number "14";
chr3	StringTie	exon	48631649	48631797	1000	-	.	gene_id "MSTRG.131144"; transcript_id "MSTRG.131144.96"; exon_number "15";
chr3	StringTie	exon	48631880	48632044	1000	-	.	gene_id "MSTRG.131144"; transcript_id "MSTRG.131144.96"; exon_number "16";
chr3	StringTie	exon	48632245	48632396	1000	-	.	gene_id "MSTRG.131144"; transcript_id "MSTRG.131144.96"; exon_number "17";
chr3	StringTie	exon	48632974	48633084	1000	-	.	gene_id "MSTRG.131144"; transcript_id "MSTRG.131144.96"; exon_number "18";
chr3	StringTie	exon	48633251	48633390	1000	-	.	gene_id "MSTRG.131144"; transcript_id "MSTRG.131144.96"; exon_number "19";
chr3	StringTie	exon	48633477	48633635	1000	-	.	gene_id "MSTRG.131144"; transcript_id "MSTRG.131144.96"; exon_number "20";
chr3	StringTie	exon	48635371	48638232	1000	-	.	gene_id "MSTRG.131144"; transcript_id "MSTRG.131144.96"; exon_number "21";
chr3	StringTie	exon	48639674	48640559	1000	-	.	gene_id "MSTRG.131144"; transcript_id "MSTRG.131144.96"; exon_number "22";
chr3	StringTie	exon	48641324	48641524	1000	-	.	gene_id "MSTRG.131144"; transcript_id "MSTRG.131144.96"; exon_number "23";
chr3	StringTie	exon	48641851	48642009	1000	-	.	gene_id "MSTRG.131144"; transcript_id "MSTRG.131144.96"; exon_number "24";
chr3	StringTie	exon	48642358	48642467	1000	-	.	gene_id "MSTRG.131144"; transcript_id "MSTRG.131144.96"; exon_number "25";
chr3	StringTie	exon	48642736	48642884	1000	-	.	gene_id "MSTRG.131144"; transcript_id "MSTRG.131144.96"; exon_number "26";
chr3	StringTie	exon	48642967	48643083	1000	-	.	gene_id "MSTRG.131144"; transcript_id "MSTRG.131144.96"; exon_number "27";
chr3	StringTie	exon	48643554	48643677	1000	-	.	gene_id "MSTRG.131144"; transcript_id "MSTRG.131144.96"; exon_number "28";
chr3	StringTie	exon	48644716	48644885	1000	-	.	gene_id "MSTRG.131144"; transcript_id "MSTRG.131144.96"; exon_number "29";
chr3	StringTie	transcript	48688003	48717231	1000	-	.	gene_id "MSTRG.131144"; transcript_id "MSTRG.131144.960";
chr3	StringTie	exon	48688003	48688773	1000	-	.	gene_id "MSTRG.131144"; transcript_id "MSTRG.131144.960"; exon_number "1";
chr3	StringTie	exon	48689559	48689713	1000	-	.	gene_id "MSTRG.131144"; transcript_id "MSTRG.131144.960"; exon_number "2";
chr3	StringTie	exon	48691307	48691482	1000	-	.	gene_id "MSTRG.131144"; transcript_id "MSTRG.131144.960"; exon_number "3";
chr3	StringTie	exon	48692954	48694240	1000	-	.	gene_id "MSTRG.131144"; transcript_id "MSTRG.131144.960"; exon_number "4";
chr3	StringTie	exon	48694694	48694824	1000	-	.	gene_id "MSTRG.131144"; transcript_id "MSTRG.131144.960"; exon_number "5";
chr3	StringTie	exon	48695090	48695418	1000	-	.	gene_id "MSTRG.131144"; transcript_id "MSTRG.131144.960"; exon_number "6";
chr3	StringTie	exon	48715315	48715527	1000	-	.	gene_id "MSTRG.131144"; transcript_id "MSTRG.131144.960"; exon_number "7";
chr3	StringTie	exon	48717157	48717231	1000	-	.	gene_id "MSTRG.131144"; transcript_id "MSTRG.131144.960"; exon_number "8";
chr3	StringTie	transcript	48688003	48717885	1000	-	.	gene_id "MSTRG.131144"; transcript_id "MSTRG.131144.961";
chr3	StringTie	exon	48688003	48688773	1000	-	.	gene_id "MSTRG.131144"; transcript_id "MSTRG.131144.961"; exon_number "1";
chr3	StringTie	exon	48689538	48689713	1000	-	.	gene_id "MSTRG.131144"; transcript_id "MSTRG.131144.961"; exon_number "2";
chr3	StringTie	exon	48691307	48691482	1000	-	.	gene_id "MSTRG.131144"; transcript_id "MSTRG.131144.961"; exon_number "3";
chr3	StringTie	exon	48692954	48693179	1000	-	.	gene_id "MSTRG.131144"; transcript_id "MSTRG.131144.961"; exon_number "4";
chr3	StringTie	exon	48695090	48695421	1000	-	.	gene_id "MSTRG.131144"; transcript_id "MSTRG.131144.961"; exon_number "5";
chr3	StringTie	exon	48715315	48715527	1000	-	.	gene_id "MSTRG.131144"; transcript_id "MSTRG.131144.961"; exon_number "6";
chr3	StringTie	exon	48717157	48717487	1000	-	.	gene_id "MSTRG.131144"; transcript_id "MSTRG.131144.961"; exon_number "7";
chr3	StringTie	exon	48717870	48717885	1000	-	.	gene_id "MSTRG.131144"; transcript_id "MSTRG.131144.961"; exon_number "8";
chr3	StringTie	transcript	48688003	48730031	1000	-	.	gene_id "MSTRG.131144"; transcript_id "MSTRG.131144.962";
chr3	StringTie	exon	48688003	48688773	1000	-	.	gene_id "MSTRG.131144"; transcript_id "MSTRG.131144.962"; exon_number "1";
chr3	StringTie	exon	48689538	48689713	1000	-	.	gene_id "MSTRG.131144"; transcript_id "MSTRG.131144.962"; exon_number "2";
chr3	StringTie	exon	48691307	48691482	1000	-	.	gene_id "MSTRG.131144"; transcript_id "MSTRG.131144.962"; exon_number "3";
chr3	StringTie	exon	48692954	48694240	1000	-	.	gene_id "MSTRG.131144"; transcript_id "MSTRG.131144.962"; exon_number "4";
chr3	StringTie	exon	48695090	48695418	1000	-	.	gene_id "MSTRG.131144"; transcript_id "MSTRG.131144.962"; exon_number "5";
chr3	StringTie	exon	48715315	48715527	1000	-	.	gene_id "MSTRG.131144"; transcript_id "MSTRG.131144.962"; exon_number "6";
chr3	StringTie	exon	48717157	48717487	1000	-	.	gene_id "MSTRG.131144"; transcript_id "MSTRG.131144.962"; exon_number "7";
chr3	StringTie	exon	48729655	48730031	1000	-	.	gene_id "MSTRG.131144"; transcript_id "MSTRG.131144.962"; exon_number "8";
chr3	StringTie	transcript	48688003	48717188	1000	-	.	gene_id "MSTRG.131144"; transcript_id "MSTRG.131144.963";
chr3	StringTie	exon	48688003	48688773	1000	-	.	gene_id "MSTRG.131144"; transcript_id "MSTRG.131144.963"; exon_number "1";
chr3	StringTie	exon	48689538	48689713	1000	-	.	gene_id "MSTRG.131144"; transcript_id "MSTRG.131144.963"; exon_number "2";
chr3	StringTie	exon	48691307	48691482	1000	-	.	gene_id "MSTRG.131144"; transcript_id "MSTRG.131144.963"; exon_number "3";
chr3	StringTie	exon	48692954	48694240	1000	-	.	gene_id "MSTRG.131144"; transcript_id "MSTRG.131144.963"; exon_number "4";
chr3	StringTie	exon	48694459	48694525	1000	-	.	gene_id "MSTRG.131144"; transcript_id "MSTRG.131144.963"; exon_number "5";
chr3	StringTie	exon	48694694	48694824	1000	-	.	gene_id "MSTRG.131144"; transcript_id "MSTRG.131144.963"; exon_number "6";
chr3	StringTie	exon	48695090	48695421	1000	-	.	gene_id "MSTRG.131144"; transcript_id "MSTRG.131144.963"; exon_number "7";
chr3	StringTie	exon	48715315	48715527	1000	-	.	gene_id "MSTRG.131144"; transcript_id "MSTRG.131144.963"; exon_number "8";
chr3	StringTie	exon	48717157	48717188	1000	-	.	gene_id "MSTRG.131144"; transcript_id "MSTRG.131144.963"; exon_number "9";
chr3	StringTie	transcript	48688003	48717231	1000	-	.	gene_id "MSTRG.131144"; transcript_id "MSTRG.131144.964";
chr3	StringTie	exon	48688003	48688773	1000	-	.	gene_id "MSTRG.131144"; transcript_id "MSTRG.131144.964"; exon_number "1";
chr3	StringTie	exon	48689538	48689713	1000	-	.	gene_id "MSTRG.131144"; transcript_id "MSTRG.131144.964"; exon_number "2";
chr3	StringTie	exon	48691307	48691482	1000	-	.	gene_id "MSTRG.131144"; transcript_id "MSTRG.131144.964"; exon_number "3";
chr3	StringTie	exon	48692954	48694240	1000	-	.	gene_id "MSTRG.131144"; transcript_id "MSTRG.131144.964"; exon_number "4";
chr3	StringTie	exon	48695090	48695418	1000	-	.	gene_id "MSTRG.131144"; transcript_id "MSTRG.131144.964"; exon_number "5";
chr3	StringTie	exon	48708120	48708237	1000	-	.	gene_id "MSTRG.131144"; transcript_id "MSTRG.131144.964"; exon_number "6";
chr3	StringTie	exon	48711367	48711459	1000	-	.	gene_id "MSTRG.131144"; transcript_id "MSTRG.131144.964"; exon_number "7";
chr3	StringTie	exon	48715315	48715527	1000	-	.	gene_id "MSTRG.131144"; transcript_id "MSTRG.131144.964"; exon_number "8";
chr3	StringTie	exon	48717157	48717231	1000	-	.	gene_id "MSTRG.131144"; transcript_id "MSTRG.131144.964"; exon_number "9";
chr3	StringTie	transcript	48688003	48717233	1000	-	.	gene_id "MSTRG.131144"; transcript_id "MSTRG.131144.965";
chr3	StringTie	exon	48688003	48688773	1000	-	.	gene_id "MSTRG.131144"; transcript_id "MSTRG.131144.965"; exon_number "1";
chr3	StringTie	exon	48689538	48689713	1000	-	.	gene_id "MSTRG.131144"; transcript_id "MSTRG.131144.965"; exon_number "2";
chr3	StringTie	exon	48691307	48691482	1000	-	.	gene_id "MSTRG.131144"; transcript_id "MSTRG.131144.965"; exon_number "3";
chr3	StringTie	exon	48692954	48694240	1000	-	.	gene_id "MSTRG.131144"; transcript_id "MSTRG.131144.965"; exon_number "4";
chr3	StringTie	exon	48694459	48694525	1000	-	.	gene_id "MSTRG.131144"; transcript_id "MSTRG.131144.965"; exon_number "5";
chr3	StringTie	exon	48695090	48695418	1000	-	.	gene_id "MSTRG.131144"; transcript_id "MSTRG.131144.965"; exon_number "6";
chr3	StringTie	exon	48711367	48711459	1000	-	.	gene_id "MSTRG.131144"; transcript_id "MSTRG.131144.965"; exon_number "7";
chr3	StringTie	exon	48715315	48715527	1000	-	.	gene_id "MSTRG.131144"; transcript_id "MSTRG.131144.965"; exon_number "8";
chr3	StringTie	exon	48717157	48717233	1000	-	.	gene_id "MSTRG.131144"; transcript_id "MSTRG.131144.965"; exon_number "9";
chr3	StringTie	transcript	48688003	48717480	1000	-	.	gene_id "MSTRG.131144"; transcript_id "MSTRG.131144.966";
chr3	StringTie	exon	48688003	48688773	1000	-	.	gene_id "MSTRG.131144"; transcript_id "MSTRG.131144.966"; exon_number "1";
chr3	StringTie	exon	48689538	48689713	1000	-	.	gene_id "MSTRG.131144"; transcript_id "MSTRG.131144.966"; exon_number "2";
chr3	StringTie	exon	48691307	48691482	1000	-	.	gene_id "MSTRG.131144"; transcript_id "MSTRG.131144.966"; exon_number "3";
chr3	StringTie	exon	48692954	48693179	1000	-	.	gene_id "MSTRG.131144"; transcript_id "MSTRG.131144.966"; exon_number "4";
chr3	StringTie	exon	48695090	48695418	1000	-	.	gene_id "MSTRG.131144"; transcript_id "MSTRG.131144.966"; exon_number "5";
chr3	StringTie	exon	48711367	48711459	1000	-	.	gene_id "MSTRG.131144"; transcript_id "MSTRG.131144.966"; exon_number "6";
chr3	StringTie	exon	48711939	48712006	1000	-	.	gene_id "MSTRG.131144"; transcript_id "MSTRG.131144.966"; exon_number "7";
chr3	StringTie	exon	48715389	48715527	1000	-	.	gene_id "MSTRG.131144"; transcript_id "MSTRG.131144.966"; exon_number "8";
chr3	StringTie	exon	48717157	48717480	1000	-	.	gene_id "MSTRG.131144"; transcript_id "MSTRG.131144.966"; exon_number "9";
chr3	StringTie	transcript	48688003	48717256	1000	-	.	gene_id "MSTRG.131144"; transcript_id "MSTRG.131144.967";
chr3	StringTie	exon	48688003	48688773	1000	-	.	gene_id "MSTRG.131144"; transcript_id "MSTRG.131144.967"; exon_number "1";
chr3	StringTie	exon	48689538	48689713	1000	-	.	gene_id "MSTRG.131144"; transcript_id "MSTRG.131144.967"; exon_number "2";
chr3	StringTie	exon	48691307	48691482	1000	-	.	gene_id "MSTRG.131144"; transcript_id "MSTRG.131144.967"; exon_number "3";
chr3	StringTie	exon	48692954	48694240	1000	-	.	gene_id "MSTRG.131144"; transcript_id "MSTRG.131144.967"; exon_number "4";
chr3	StringTie	exon	48694694	48695418	1000	-	.	gene_id "MSTRG.131144"; transcript_id "MSTRG.131144.967"; exon_number "5";
chr3	StringTie	exon	48708120	48708237	1000	-	.	gene_id "MSTRG.131144"; transcript_id "MSTRG.131144.967"; exon_number "6";
chr3	StringTie	exon	48711367	48711459	1000	-	.	gene_id "MSTRG.131144"; transcript_id "MSTRG.131144.967"; exon_number "7";
chr3	StringTie	exon	48715389	48715527	1000	-	.	gene_id "MSTRG.131144"; transcript_id "MSTRG.131144.967"; exon_number "8";
chr3	StringTie	exon	48717157	48717256	1000	-	.	gene_id "MSTRG.131144"; transcript_id "MSTRG.131144.967"; exon_number "9";
chr3	StringTie	transcript	48688003	48717216	1000	-	.	gene_id "MSTRG.131144"; transcript_id "MSTRG.131144.968";
chr3	StringTie	exon	48688003	48688773	1000	-	.	gene_id "MSTRG.131144"; transcript_id "MSTRG.131144.968"; exon_number "1";
chr3	StringTie	exon	48689538	48689713	1000	-	.	gene_id "MSTRG.131144"; transcript_id "MSTRG.131144.968"; exon_number "2";
chr3	StringTie	exon	48691307	48691482	1000	-	.	gene_id "MSTRG.131144"; transcript_id "MSTRG.131144.968"; exon_number "3";
chr3	StringTie	exon	48692954	48694240	1000	-	.	gene_id "MSTRG.131144"; transcript_id "MSTRG.131144.968"; exon_number "4";
chr3	StringTie	exon	48694694	48694717	1000	-	.	gene_id "MSTRG.131144"; transcript_id "MSTRG.131144.968"; exon_number "5";
chr3	StringTie	exon	48695090	48695418	1000	-	.	gene_id "MSTRG.131144"; transcript_id "MSTRG.131144.968"; exon_number "6";
chr3	StringTie	exon	48708120	48708237	1000	-	.	gene_id "MSTRG.131144"; transcript_id "MSTRG.131144.968"; exon_number "7";
chr3	StringTie	exon	48711367	48711459	1000	-	.	gene_id "MSTRG.131144"; transcript_id "MSTRG.131144.968"; exon_number "8";
chr3	StringTie	exon	48717157	48717216	1000	-	.	gene_id "MSTRG.131144"; transcript_id "MSTRG.131144.968"; exon_number "9";
chr3	StringTie	transcript	48688003	48717480	1000	-	.	gene_id "MSTRG.131144"; transcript_id "MSTRG.131144.969";
chr3	StringTie	exon	48688003	48688773	1000	-	.	gene_id "MSTRG.131144"; transcript_id "MSTRG.131144.969"; exon_number "1";
chr3	StringTie	exon	48689538	48689713	1000	-	.	gene_id "MSTRG.131144"; transcript_id "MSTRG.131144.969"; exon_number "2";
chr3	StringTie	exon	48691307	48691482	1000	-	.	gene_id "MSTRG.131144"; transcript_id "MSTRG.131144.969"; exon_number "3";
chr3	StringTie	exon	48692954	48694240	1000	-	.	gene_id "MSTRG.131144"; transcript_id "MSTRG.131144.969"; exon_number "4";
chr3	StringTie	exon	48695090	48695418	1000	-	.	gene_id "MSTRG.131144"; transcript_id "MSTRG.131144.969"; exon_number "5";
chr3	StringTie	exon	48711367	48711459	1000	-	.	gene_id "MSTRG.131144"; transcript_id "MSTRG.131144.969"; exon_number "6";
chr3	StringTie	exon	48711939	48712006	1000	-	.	gene_id "MSTRG.131144"; transcript_id "MSTRG.131144.969"; exon_number "7";
chr3	StringTie	exon	48715315	48715527	1000	-	.	gene_id "MSTRG.131144"; transcript_id "MSTRG.131144.969"; exon_number "8";
chr3	StringTie	exon	48717157	48717480	1000	-	.	gene_id "MSTRG.131144"; transcript_id "MSTRG.131144.969"; exon_number "9";
chr3	StringTie	transcript	48625650	48685907	1000	-	.	gene_id "MSTRG.131144"; transcript_id "MSTRG.131144.97";
chr3	StringTie	exon	48625650	48626000	1000	-	.	gene_id "MSTRG.131144"; transcript_id "MSTRG.131144.97"; exon_number "1";
chr3	StringTie	exon	48626218	48626354	1000	-	.	gene_id "MSTRG.131144"; transcript_id "MSTRG.131144.97"; exon_number "2";
chr3	StringTie	exon	48626631	48626685	1000	-	.	gene_id "MSTRG.131144"; transcript_id "MSTRG.131144.97"; exon_number "3";
chr3	StringTie	exon	48626876	48627052	1000	-	.	gene_id "MSTRG.131144"; transcript_id "MSTRG.131144.97"; exon_number "4";
chr3	StringTie	exon	48627946	48628038	1000	-	.	gene_id "MSTRG.131144"; transcript_id "MSTRG.131144.97"; exon_number "5";
chr3	StringTie	exon	48628434	48628541	1000	-	.	gene_id "MSTRG.131144"; transcript_id "MSTRG.131144.97"; exon_number "6";
chr3	StringTie	exon	48628622	48628714	1000	-	.	gene_id "MSTRG.131144"; transcript_id "MSTRG.131144.97"; exon_number "7";
chr3	StringTie	exon	48629642	48629711	1000	-	.	gene_id "MSTRG.131144"; transcript_id "MSTRG.131144.97"; exon_number "8";
chr3	StringTie	exon	48629872	48629978	1000	-	.	gene_id "MSTRG.131144"; transcript_id "MSTRG.131144.97"; exon_number "9";
chr3	StringTie	exon	48630062	48630157	1000	-	.	gene_id "MSTRG.131144"; transcript_id "MSTRG.131144.97"; exon_number "10";
chr3	StringTie	exon	48630438	48630515	1000	-	.	gene_id "MSTRG.131144"; transcript_id "MSTRG.131144.97"; exon_number "11";
chr3	StringTie	exon	48630607	48630720	1000	-	.	gene_id "MSTRG.131144"; transcript_id "MSTRG.131144.97"; exon_number "12";
chr3	StringTie	exon	48630993	48631140	1000	-	.	gene_id "MSTRG.131144"; transcript_id "MSTRG.131144.97"; exon_number "13";
chr3	StringTie	exon	48631253	48631306	1000	-	.	gene_id "MSTRG.131144"; transcript_id "MSTRG.131144.97"; exon_number "14";
chr3	StringTie	exon	48631649	48631801	1000	-	.	gene_id "MSTRG.131144"; transcript_id "MSTRG.131144.97"; exon_number "15";
chr3	StringTie	exon	48631880	48632044	1000	-	.	gene_id "MSTRG.131144"; transcript_id "MSTRG.131144.97"; exon_number "16";
chr3	StringTie	exon	48632245	48632396	1000	-	.	gene_id "MSTRG.131144"; transcript_id "MSTRG.131144.97"; exon_number "17";
chr3	StringTie	exon	48632974	48633084	1000	-	.	gene_id "MSTRG.131144"; transcript_id "MSTRG.131144.97"; exon_number "18";
chr3	StringTie	exon	48633251	48633390	1000	-	.	gene_id "MSTRG.131144"; transcript_id "MSTRG.131144.97"; exon_number "19";
chr3	StringTie	exon	48633477	48638232	1000	-	.	gene_id "MSTRG.131144"; transcript_id "MSTRG.131144.97"; exon_number "20";
chr3	StringTie	exon	48639674	48640559	1000	-	.	gene_id "MSTRG.131144"; transcript_id "MSTRG.131144.97"; exon_number "21";
chr3	StringTie	exon	48641324	48641524	1000	-	.	gene_id "MSTRG.131144"; transcript_id "MSTRG.131144.97"; exon_number "22";
chr3	StringTie	exon	48641851	48642009	1000	-	.	gene_id "MSTRG.131144"; transcript_id "MSTRG.131144.97"; exon_number "23";
chr3	StringTie	exon	48642358	48642467	1000	-	.	gene_id "MSTRG.131144"; transcript_id "MSTRG.131144.97"; exon_number "24";
chr3	StringTie	exon	48642736	48642884	1000	-	.	gene_id "MSTRG.131144"; transcript_id "MSTRG.131144.97"; exon_number "25";
chr3	StringTie	exon	48642967	48643083	1000	-	.	gene_id "MSTRG.131144"; transcript_id "MSTRG.131144.97"; exon_number "26";
chr3	StringTie	exon	48643554	48643677	1000	-	.	gene_id "MSTRG.131144"; transcript_id "MSTRG.131144.97"; exon_number "27";
chr3	StringTie	exon	48644216	48644295	1000	-	.	gene_id "MSTRG.131144"; transcript_id "MSTRG.131144.97"; exon_number "28";
chr3	StringTie	exon	48644716	48644828	1000	-	.	gene_id "MSTRG.131144"; transcript_id "MSTRG.131144.97"; exon_number "29";
chr3	StringTie	exon	48645035	48645209	1000	-	.	gene_id "MSTRG.131144"; transcript_id "MSTRG.131144.97"; exon_number "30";
chr3	StringTie	exon	48645443	48645649	1000	-	.	gene_id "MSTRG.131144"; transcript_id "MSTRG.131144.97"; exon_number "31";
chr3	StringTie	exon	48645742	48645868	1000	-	.	gene_id "MSTRG.131144"; transcript_id "MSTRG.131144.97"; exon_number "32";
chr3	StringTie	exon	48646090	48646257	1000	-	.	gene_id "MSTRG.131144"; transcript_id "MSTRG.131144.97"; exon_number "33";
chr3	StringTie	exon	48646763	48646928	1000	-	.	gene_id "MSTRG.131144"; transcript_id "MSTRG.131144.97"; exon_number "34";
chr3	StringTie	exon	48647841	48647996	1000	-	.	gene_id "MSTRG.131144"; transcript_id "MSTRG.131144.97"; exon_number "35";
chr3	StringTie	exon	48648266	48648461	1000	-	.	gene_id "MSTRG.131144"; transcript_id "MSTRG.131144.97"; exon_number "36";
chr3	StringTie	exon	48648719	48648928	1000	-	.	gene_id "MSTRG.131144"; transcript_id "MSTRG.131144.97"; exon_number "37";
chr3	StringTie	exon	48649121	48649215	1000	-	.	gene_id "MSTRG.131144"; transcript_id "MSTRG.131144.97"; exon_number "38";
chr3	StringTie	exon	48650480	48650581	1000	-	.	gene_id "MSTRG.131144"; transcript_id "MSTRG.131144.97"; exon_number "39";
chr3	StringTie	exon	48650892	48651075	1000	-	.	gene_id "MSTRG.131144"; transcript_id "MSTRG.131144.97"; exon_number "40";
chr3	StringTie	exon	48651359	48651479	1000	-	.	gene_id "MSTRG.131144"; transcript_id "MSTRG.131144.97"; exon_number "41";
chr3	StringTie	exon	48651577	48651718	1000	-	.	gene_id "MSTRG.131144"; transcript_id "MSTRG.131144.97"; exon_number "42";
chr3	StringTie	exon	48651877	48652048	1000	-	.	gene_id "MSTRG.131144"; transcript_id "MSTRG.131144.97"; exon_number "43";
chr3	StringTie	exon	48652437	48652553	1000	-	.	gene_id "MSTRG.131144"; transcript_id "MSTRG.131144.97"; exon_number "44";
chr3	StringTie	exon	48653002	48653187	1000	-	.	gene_id "MSTRG.131144"; transcript_id "MSTRG.131144.97"; exon_number "45";
chr3	StringTie	exon	48653619	48653788	1000	-	.	gene_id "MSTRG.131144"; transcript_id "MSTRG.131144.97"; exon_number "46";
chr3	StringTie	exon	48653878	48654003	1000	-	.	gene_id "MSTRG.131144"; transcript_id "MSTRG.131144.97"; exon_number "47";
chr3	StringTie	exon	48654289	48654452	1000	-	.	gene_id "MSTRG.131144"; transcript_id "MSTRG.131144.97"; exon_number "48";
chr3	StringTie	exon	48655044	48655201	1000	-	.	gene_id "MSTRG.131144"; transcript_id "MSTRG.131144.97"; exon_number "49";
chr3	StringTie	exon	48655306	48655394	1000	-	.	gene_id "MSTRG.131144"; transcript_id "MSTRG.131144.97"; exon_number "50";
chr3	StringTie	exon	48655736	48655851	1000	-	.	gene_id "MSTRG.131144"; transcript_id "MSTRG.131144.97"; exon_number "51";
chr3	StringTie	exon	48656140	48656365	1000	-	.	gene_id "MSTRG.131144"; transcript_id "MSTRG.131144.97"; exon_number "52";
chr3	StringTie	exon	48656698	48657348	1000	-	.	gene_id "MSTRG.131144"; transcript_id "MSTRG.131144.97"; exon_number "53";
chr3	StringTie	exon	48658887	48664960	1000	-	.	gene_id "MSTRG.131144"; transcript_id "MSTRG.131144.97"; exon_number "54";
chr3	StringTie	exon	48678564	48678736	1000	-	.	gene_id "MSTRG.131144"; transcript_id "MSTRG.131144.97"; exon_number "55";
chr3	StringTie	exon	48678877	48678969	1000	-	.	gene_id "MSTRG.131144"; transcript_id "MSTRG.131144.97"; exon_number "56";
chr3	StringTie	exon	48679055	48679183	1000	-	.	gene_id "MSTRG.131144"; transcript_id "MSTRG.131144.97"; exon_number "57";
chr3	StringTie	exon	48679377	48679457	1000	-	.	gene_id "MSTRG.131144"; transcript_id "MSTRG.131144.97"; exon_number "58";
chr3	StringTie	exon	48679575	48679713	1000	-	.	gene_id "MSTRG.131144"; transcript_id "MSTRG.131144.97"; exon_number "59";
chr3	StringTie	exon	48679801	48679887	1000	-	.	gene_id "MSTRG.131144"; transcript_id "MSTRG.131144.97"; exon_number "60";
chr3	StringTie	exon	48680059	48680229	1000	-	.	gene_id "MSTRG.131144"; transcript_id "MSTRG.131144.97"; exon_number "61";
chr3	StringTie	exon	48681204	48681780	1000	-	.	gene_id "MSTRG.131144"; transcript_id "MSTRG.131144.97"; exon_number "62";
chr3	StringTie	exon	48682045	48682135	1000	-	.	gene_id "MSTRG.131144"; transcript_id "MSTRG.131144.97"; exon_number "63";
chr3	StringTie	exon	48682348	48682552	1000	-	.	gene_id "MSTRG.131144"; transcript_id "MSTRG.131144.97"; exon_number "64";
chr3	StringTie	exon	48682903	48683041	1000	-	.	gene_id "MSTRG.131144"; transcript_id "MSTRG.131144.97"; exon_number "65";
chr3	StringTie	exon	48685637	48685907	1000	-	.	gene_id "MSTRG.131144"; transcript_id "MSTRG.131144.97"; exon_number "66";
chr3	StringTie	transcript	48688003	48717233	1000	-	.	gene_id "MSTRG.131144"; transcript_id "MSTRG.131144.970";
chr3	StringTie	exon	48688003	48688773	1000	-	.	gene_id "MSTRG.131144"; transcript_id "MSTRG.131144.970"; exon_number "1";
chr3	StringTie	exon	48689538	48689713	1000	-	.	gene_id "MSTRG.131144"; transcript_id "MSTRG.131144.970"; exon_number "2";
chr3	StringTie	exon	48691307	48691482	1000	-	.	gene_id "MSTRG.131144"; transcript_id "MSTRG.131144.970"; exon_number "3";
chr3	StringTie	exon	48692954	48693179	1000	-	.	gene_id "MSTRG.131144"; transcript_id "MSTRG.131144.970"; exon_number "4";
chr3	StringTie	exon	48693270	48694240	1000	-	.	gene_id "MSTRG.131144"; transcript_id "MSTRG.131144.970"; exon_number "5";
chr3	StringTie	exon	48694694	48694824	1000	-	.	gene_id "MSTRG.131144"; transcript_id "MSTRG.131144.970"; exon_number "6";
chr3	StringTie	exon	48695090	48695421	1000	-	.	gene_id "MSTRG.131144"; transcript_id "MSTRG.131144.970"; exon_number "7";
chr3	StringTie	exon	48711367	48711459	1000	-	.	gene_id "MSTRG.131144"; transcript_id "MSTRG.131144.970"; exon_number "8";
chr3	StringTie	exon	48715389	48715527	1000	-	.	gene_id "MSTRG.131144"; transcript_id "MSTRG.131144.970"; exon_number "9";
chr3	StringTie	exon	48717157	48717233	1000	-	.	gene_id "MSTRG.131144"; transcript_id "MSTRG.131144.970"; exon_number "10";
chr3	StringTie	transcript	48688003	48717329	1000	-	.	gene_id "MSTRG.131144"; transcript_id "MSTRG.131144.971";
chr3	StringTie	exon	48688003	48688773	1000	-	.	gene_id "MSTRG.131144"; transcript_id "MSTRG.131144.971"; exon_number "1";
chr3	StringTie	exon	48689538	48689713	1000	-	.	gene_id "MSTRG.131144"; transcript_id "MSTRG.131144.971"; exon_number "2";
chr3	StringTie	exon	48691307	48691482	1000	-	.	gene_id "MSTRG.131144"; transcript_id "MSTRG.131144.971"; exon_number "3";
chr3	StringTie	exon	48692954	48693179	1000	-	.	gene_id "MSTRG.131144"; transcript_id "MSTRG.131144.971"; exon_number "4";
chr3	StringTie	exon	48693270	48694240	1000	-	.	gene_id "MSTRG.131144"; transcript_id "MSTRG.131144.971"; exon_number "5";
chr3	StringTie	exon	48694459	48695418	1000	-	.	gene_id "MSTRG.131144"; transcript_id "MSTRG.131144.971"; exon_number "6";
chr3	StringTie	exon	48708120	48708237	1000	-	.	gene_id "MSTRG.131144"; transcript_id "MSTRG.131144.971"; exon_number "7";
chr3	StringTie	exon	48711367	48711459	1000	-	.	gene_id "MSTRG.131144"; transcript_id "MSTRG.131144.971"; exon_number "8";
chr3	StringTie	exon	48715389	48715527	1000	-	.	gene_id "MSTRG.131144"; transcript_id "MSTRG.131144.971"; exon_number "9";
chr3	StringTie	exon	48717157	48717329	1000	-	.	gene_id "MSTRG.131144"; transcript_id "MSTRG.131144.971"; exon_number "10";
chr3	StringTie	transcript	48688003	48730038	1000	-	.	gene_id "MSTRG.131144"; transcript_id "MSTRG.131144.972";
chr3	StringTie	exon	48688003	48688773	1000	-	.	gene_id "MSTRG.131144"; transcript_id "MSTRG.131144.972"; exon_number "1";
chr3	StringTie	exon	48689538	48689713	1000	-	.	gene_id "MSTRG.131144"; transcript_id "MSTRG.131144.972"; exon_number "2";
chr3	StringTie	exon	48691307	48691482	1000	-	.	gene_id "MSTRG.131144"; transcript_id "MSTRG.131144.972"; exon_number "3";
chr3	StringTie	exon	48692954	48694240	1000	-	.	gene_id "MSTRG.131144"; transcript_id "MSTRG.131144.972"; exon_number "4";
chr3	StringTie	exon	48694694	48694824	1000	-	.	gene_id "MSTRG.131144"; transcript_id "MSTRG.131144.972"; exon_number "5";
chr3	StringTie	exon	48695090	48695418	1000	-	.	gene_id "MSTRG.131144"; transcript_id "MSTRG.131144.972"; exon_number "6";
chr3	StringTie	exon	48699627	48699788	1000	-	.	gene_id "MSTRG.131144"; transcript_id "MSTRG.131144.972"; exon_number "7";
chr3	StringTie	exon	48717157	48717487	1000	-	.	gene_id "MSTRG.131144"; transcript_id "MSTRG.131144.972"; exon_number "8";
chr3	StringTie	exon	48718648	48718757	1000	-	.	gene_id "MSTRG.131144"; transcript_id "MSTRG.131144.972"; exon_number "9";
chr3	StringTie	exon	48729655	48730038	1000	-	.	gene_id "MSTRG.131144"; transcript_id "MSTRG.131144.972"; exon_number "10";
chr3	StringTie	transcript	48688003	48717215	1000	-	.	gene_id "MSTRG.131144"; transcript_id "MSTRG.131144.973";
chr3	StringTie	exon	48688003	48688773	1000	-	.	gene_id "MSTRG.131144"; transcript_id "MSTRG.131144.973"; exon_number "1";
chr3	StringTie	exon	48689538	48689713	1000	-	.	gene_id "MSTRG.131144"; transcript_id "MSTRG.131144.973"; exon_number "2";
chr3	StringTie	exon	48691307	48691482	1000	-	.	gene_id "MSTRG.131144"; transcript_id "MSTRG.131144.973"; exon_number "3";
chr3	StringTie	exon	48692954	48693179	1000	-	.	gene_id "MSTRG.131144"; transcript_id "MSTRG.131144.973"; exon_number "4";
chr3	StringTie	exon	48693270	48694240	1000	-	.	gene_id "MSTRG.131144"; transcript_id "MSTRG.131144.973"; exon_number "5";
chr3	StringTie	exon	48694694	48694824	1000	-	.	gene_id "MSTRG.131144"; transcript_id "MSTRG.131144.973"; exon_number "6";
chr3	StringTie	exon	48695090	48695418	1000	-	.	gene_id "MSTRG.131144"; transcript_id "MSTRG.131144.973"; exon_number "7";
chr3	StringTie	exon	48715315	48715527	1000	-	.	gene_id "MSTRG.131144"; transcript_id "MSTRG.131144.973"; exon_number "8";
chr3	StringTie	exon	48716432	48716477	1000	-	.	gene_id "MSTRG.131144"; transcript_id "MSTRG.131144.973"; exon_number "9";
chr3	StringTie	exon	48717157	48717215	1000	-	.	gene_id "MSTRG.131144"; transcript_id "MSTRG.131144.973"; exon_number "10";
chr3	StringTie	transcript	48688003	48717275	1000	-	.	gene_id "MSTRG.131144"; transcript_id "MSTRG.131144.974";
chr3	StringTie	exon	48688003	48688773	1000	-	.	gene_id "MSTRG.131144"; transcript_id "MSTRG.131144.974"; exon_number "1";
chr3	StringTie	exon	48689538	48689713	1000	-	.	gene_id "MSTRG.131144"; transcript_id "MSTRG.131144.974"; exon_number "2";
chr3	StringTie	exon	48691307	48691482	1000	-	.	gene_id "MSTRG.131144"; transcript_id "MSTRG.131144.974"; exon_number "3";
chr3	StringTie	exon	48692954	48693179	1000	-	.	gene_id "MSTRG.131144"; transcript_id "MSTRG.131144.974"; exon_number "4";
chr3	StringTie	exon	48695090	48695421	1000	-	.	gene_id "MSTRG.131144"; transcript_id "MSTRG.131144.974"; exon_number "5";
chr3	StringTie	exon	48711367	48711459	1000	-	.	gene_id "MSTRG.131144"; transcript_id "MSTRG.131144.974"; exon_number "6";
chr3	StringTie	exon	48711939	48712006	1000	-	.	gene_id "MSTRG.131144"; transcript_id "MSTRG.131144.974"; exon_number "7";
chr3	StringTie	exon	48715315	48715527	1000	-	.	gene_id "MSTRG.131144"; transcript_id "MSTRG.131144.974"; exon_number "8";
chr3	StringTie	exon	48716432	48716477	1000	-	.	gene_id "MSTRG.131144"; transcript_id "MSTRG.131144.974"; exon_number "9";
chr3	StringTie	exon	48717157	48717275	1000	-	.	gene_id "MSTRG.131144"; transcript_id "MSTRG.131144.974"; exon_number "10";
chr3	StringTie	transcript	48688003	48731131	1000	-	.	gene_id "MSTRG.131144"; transcript_id "MSTRG.131144.975";
chr3	StringTie	exon	48688003	48688773	1000	-	.	gene_id "MSTRG.131144"; transcript_id "MSTRG.131144.975"; exon_number "1";
chr3	StringTie	exon	48689538	48689713	1000	-	.	gene_id "MSTRG.131144"; transcript_id "MSTRG.131144.975"; exon_number "2";
chr3	StringTie	exon	48691307	48691482	1000	-	.	gene_id "MSTRG.131144"; transcript_id "MSTRG.131144.975"; exon_number "3";
chr3	StringTie	exon	48692954	48695418	1000	-	.	gene_id "MSTRG.131144"; transcript_id "MSTRG.131144.975"; exon_number "4";
chr3	StringTie	exon	48699517	48699788	1000	-	.	gene_id "MSTRG.131144"; transcript_id "MSTRG.131144.975"; exon_number "5";
chr3	StringTie	exon	48717157	48717487	1000	-	.	gene_id "MSTRG.131144"; transcript_id "MSTRG.131144.975"; exon_number "6";
chr3	StringTie	exon	48717870	48717889	1000	-	.	gene_id "MSTRG.131144"; transcript_id "MSTRG.131144.975"; exon_number "7";
chr3	StringTie	exon	48718648	48718757	1000	-	.	gene_id "MSTRG.131144"; transcript_id "MSTRG.131144.975"; exon_number "8";
chr3	StringTie	exon	48720614	48720671	1000	-	.	gene_id "MSTRG.131144"; transcript_id "MSTRG.131144.975"; exon_number "9";
chr3	StringTie	exon	48729655	48731131	1000	-	.	gene_id "MSTRG.131144"; transcript_id "MSTRG.131144.975"; exon_number "10";
chr3	StringTie	transcript	48688003	48730038	1000	-	.	gene_id "MSTRG.131144"; transcript_id "MSTRG.131144.976";
chr3	StringTie	exon	48688003	48688773	1000	-	.	gene_id "MSTRG.131144"; transcript_id "MSTRG.131144.976"; exon_number "1";
chr3	StringTie	exon	48689538	48689713	1000	-	.	gene_id "MSTRG.131144"; transcript_id "MSTRG.131144.976"; exon_number "2";
chr3	StringTie	exon	48691307	48691482	1000	-	.	gene_id "MSTRG.131144"; transcript_id "MSTRG.131144.976"; exon_number "3";
chr3	StringTie	exon	48692954	48695418	1000	-	.	gene_id "MSTRG.131144"; transcript_id "MSTRG.131144.976"; exon_number "4";
chr3	StringTie	exon	48715315	48715527	1000	-	.	gene_id "MSTRG.131144"; transcript_id "MSTRG.131144.976"; exon_number "5";
chr3	StringTie	exon	48717157	48717487	1000	-	.	gene_id "MSTRG.131144"; transcript_id "MSTRG.131144.976"; exon_number "6";
chr3	StringTie	exon	48717870	48717889	1000	-	.	gene_id "MSTRG.131144"; transcript_id "MSTRG.131144.976"; exon_number "7";
chr3	StringTie	exon	48718648	48718757	1000	-	.	gene_id "MSTRG.131144"; transcript_id "MSTRG.131144.976"; exon_number "8";
chr3	StringTie	exon	48720579	48720671	1000	-	.	gene_id "MSTRG.131144"; transcript_id "MSTRG.131144.976"; exon_number "9";
chr3	StringTie	exon	48729655	48730038	1000	-	.	gene_id "MSTRG.131144"; transcript_id "MSTRG.131144.976"; exon_number "10";
chr3	StringTie	transcript	48688003	48717190	1000	-	.	gene_id "MSTRG.131144"; transcript_id "MSTRG.131144.977";
chr3	StringTie	exon	48688003	48688773	1000	-	.	gene_id "MSTRG.131144"; transcript_id "MSTRG.131144.977"; exon_number "1";
chr3	StringTie	exon	48689538	48689713	1000	-	.	gene_id "MSTRG.131144"; transcript_id "MSTRG.131144.977"; exon_number "2";
chr3	StringTie	exon	48691307	48691482	1000	-	.	gene_id "MSTRG.131144"; transcript_id "MSTRG.131144.977"; exon_number "3";
chr3	StringTie	exon	48692954	48694240	1000	-	.	gene_id "MSTRG.131144"; transcript_id "MSTRG.131144.977"; exon_number "4";
chr3	StringTie	exon	48694694	48694824	1000	-	.	gene_id "MSTRG.131144"; transcript_id "MSTRG.131144.977"; exon_number "5";
chr3	StringTie	exon	48695090	48695421	1000	-	.	gene_id "MSTRG.131144"; transcript_id "MSTRG.131144.977"; exon_number "6";
chr3	StringTie	exon	48708120	48708237	1000	-	.	gene_id "MSTRG.131144"; transcript_id "MSTRG.131144.977"; exon_number "7";
chr3	StringTie	exon	48711367	48711459	1000	-	.	gene_id "MSTRG.131144"; transcript_id "MSTRG.131144.977"; exon_number "8";
chr3	StringTie	exon	48711939	48712006	1000	-	.	gene_id "MSTRG.131144"; transcript_id "MSTRG.131144.977"; exon_number "9";
chr3	StringTie	exon	48715315	48715527	1000	-	.	gene_id "MSTRG.131144"; transcript_id "MSTRG.131144.977"; exon_number "10";
chr3	StringTie	exon	48717157	48717190	1000	-	.	gene_id "MSTRG.131144"; transcript_id "MSTRG.131144.977"; exon_number "11";
chr3	StringTie	transcript	48625652	48685938	1000	-	.	gene_id "MSTRG.131144"; transcript_id "MSTRG.131144.98";
chr3	StringTie	exon	48625652	48626000	1000	-	.	gene_id "MSTRG.131144"; transcript_id "MSTRG.131144.98"; exon_number "1";
chr3	StringTie	exon	48626218	48626354	1000	-	.	gene_id "MSTRG.131144"; transcript_id "MSTRG.131144.98"; exon_number "2";
chr3	StringTie	exon	48626631	48626685	1000	-	.	gene_id "MSTRG.131144"; transcript_id "MSTRG.131144.98"; exon_number "3";
chr3	StringTie	exon	48626876	48627055	1000	-	.	gene_id "MSTRG.131144"; transcript_id "MSTRG.131144.98"; exon_number "4";
chr3	StringTie	exon	48627946	48628038	1000	-	.	gene_id "MSTRG.131144"; transcript_id "MSTRG.131144.98"; exon_number "5";
chr3	StringTie	exon	48628434	48628541	1000	-	.	gene_id "MSTRG.131144"; transcript_id "MSTRG.131144.98"; exon_number "6";
chr3	StringTie	exon	48628622	48628714	1000	-	.	gene_id "MSTRG.131144"; transcript_id "MSTRG.131144.98"; exon_number "7";
chr3	StringTie	exon	48629642	48629711	1000	-	.	gene_id "MSTRG.131144"; transcript_id "MSTRG.131144.98"; exon_number "8";
chr3	StringTie	exon	48629872	48629978	1000	-	.	gene_id "MSTRG.131144"; transcript_id "MSTRG.131144.98"; exon_number "9";
chr3	StringTie	exon	48630062	48630157	1000	-	.	gene_id "MSTRG.131144"; transcript_id "MSTRG.131144.98"; exon_number "10";
chr3	StringTie	exon	48630438	48630515	1000	-	.	gene_id "MSTRG.131144"; transcript_id "MSTRG.131144.98"; exon_number "11";
chr3	StringTie	exon	48630607	48630720	1000	-	.	gene_id "MSTRG.131144"; transcript_id "MSTRG.131144.98"; exon_number "12";
chr3	StringTie	exon	48630993	48631140	1000	-	.	gene_id "MSTRG.131144"; transcript_id "MSTRG.131144.98"; exon_number "13";
chr3	StringTie	exon	48631224	48631306	1000	-	.	gene_id "MSTRG.131144"; transcript_id "MSTRG.131144.98"; exon_number "14";
chr3	StringTie	exon	48631649	48631801	1000	-	.	gene_id "MSTRG.131144"; transcript_id "MSTRG.131144.98"; exon_number "15";
chr3	StringTie	exon	48631880	48632044	1000	-	.	gene_id "MSTRG.131144"; transcript_id "MSTRG.131144.98"; exon_number "16";
chr3	StringTie	exon	48632245	48632396	1000	-	.	gene_id "MSTRG.131144"; transcript_id "MSTRG.131144.98"; exon_number "17";
chr3	StringTie	exon	48632974	48633084	1000	-	.	gene_id "MSTRG.131144"; transcript_id "MSTRG.131144.98"; exon_number "18";
chr3	StringTie	exon	48633251	48633390	1000	-	.	gene_id "MSTRG.131144"; transcript_id "MSTRG.131144.98"; exon_number "19";
chr3	StringTie	exon	48633477	48633635	1000	-	.	gene_id "MSTRG.131144"; transcript_id "MSTRG.131144.98"; exon_number "20";
chr3	StringTie	exon	48635371	48638232	1000	-	.	gene_id "MSTRG.131144"; transcript_id "MSTRG.131144.98"; exon_number "21";
chr3	StringTie	exon	48639674	48640559	1000	-	.	gene_id "MSTRG.131144"; transcript_id "MSTRG.131144.98"; exon_number "22";
chr3	StringTie	exon	48641324	48641524	1000	-	.	gene_id "MSTRG.131144"; transcript_id "MSTRG.131144.98"; exon_number "23";
chr3	StringTie	exon	48641851	48642009	1000	-	.	gene_id "MSTRG.131144"; transcript_id "MSTRG.131144.98"; exon_number "24";
chr3	StringTie	exon	48642358	48642467	1000	-	.	gene_id "MSTRG.131144"; transcript_id "MSTRG.131144.98"; exon_number "25";
chr3	StringTie	exon	48642736	48642884	1000	-	.	gene_id "MSTRG.131144"; transcript_id "MSTRG.131144.98"; exon_number "26";
chr3	StringTie	exon	48642967	48643083	1000	-	.	gene_id "MSTRG.131144"; transcript_id "MSTRG.131144.98"; exon_number "27";
chr3	StringTie	exon	48643554	48643680	1000	-	.	gene_id "MSTRG.131144"; transcript_id "MSTRG.131144.98"; exon_number "28";
chr3	StringTie	exon	48644216	48644295	1000	-	.	gene_id "MSTRG.131144"; transcript_id "MSTRG.131144.98"; exon_number "29";
chr3	StringTie	exon	48644716	48644828	1000	-	.	gene_id "MSTRG.131144"; transcript_id "MSTRG.131144.98"; exon_number "30";
chr3	StringTie	exon	48645035	48645209	1000	-	.	gene_id "MSTRG.131144"; transcript_id "MSTRG.131144.98"; exon_number "31";
chr3	StringTie	exon	48645443	48645649	1000	-	.	gene_id "MSTRG.131144"; transcript_id "MSTRG.131144.98"; exon_number "32";
chr3	StringTie	exon	48645742	48645868	1000	-	.	gene_id "MSTRG.131144"; transcript_id "MSTRG.131144.98"; exon_number "33";
chr3	StringTie	exon	48646090	48646257	1000	-	.	gene_id "MSTRG.131144"; transcript_id "MSTRG.131144.98"; exon_number "34";
chr3	StringTie	exon	48646763	48646928	1000	-	.	gene_id "MSTRG.131144"; transcript_id "MSTRG.131144.98"; exon_number "35";
chr3	StringTie	exon	48647841	48647996	1000	-	.	gene_id "MSTRG.131144"; transcript_id "MSTRG.131144.98"; exon_number "36";
chr3	StringTie	exon	48648266	48648461	1000	-	.	gene_id "MSTRG.131144"; transcript_id "MSTRG.131144.98"; exon_number "37";
chr3	StringTie	exon	48648719	48648928	1000	-	.	gene_id "MSTRG.131144"; transcript_id "MSTRG.131144.98"; exon_number "38";
chr3	StringTie	exon	48649121	48649215	1000	-	.	gene_id "MSTRG.131144"; transcript_id "MSTRG.131144.98"; exon_number "39";
chr3	StringTie	exon	48650480	48650581	1000	-	.	gene_id "MSTRG.131144"; transcript_id "MSTRG.131144.98"; exon_number "40";
chr3	StringTie	exon	48650892	48651075	1000	-	.	gene_id "MSTRG.131144"; transcript_id "MSTRG.131144.98"; exon_number "41";
chr3	StringTie	exon	48651359	48651479	1000	-	.	gene_id "MSTRG.131144"; transcript_id "MSTRG.131144.98"; exon_number "42";
chr3	StringTie	exon	48651577	48651718	1000	-	.	gene_id "MSTRG.131144"; transcript_id "MSTRG.131144.98"; exon_number "43";
chr3	StringTie	exon	48651877	48652048	1000	-	.	gene_id "MSTRG.131144"; transcript_id "MSTRG.131144.98"; exon_number "44";
chr3	StringTie	exon	48652437	48652553	1000	-	.	gene_id "MSTRG.131144"; transcript_id "MSTRG.131144.98"; exon_number "45";
chr3	StringTie	exon	48653002	48653187	1000	-	.	gene_id "MSTRG.131144"; transcript_id "MSTRG.131144.98"; exon_number "46";
chr3	StringTie	exon	48653619	48653788	1000	-	.	gene_id "MSTRG.131144"; transcript_id "MSTRG.131144.98"; exon_number "47";
chr3	StringTie	exon	48653878	48654003	1000	-	.	gene_id "MSTRG.131144"; transcript_id "MSTRG.131144.98"; exon_number "48";
chr3	StringTie	exon	48654289	48654452	1000	-	.	gene_id "MSTRG.131144"; transcript_id "MSTRG.131144.98"; exon_number "49";
chr3	StringTie	exon	48655044	48655201	1000	-	.	gene_id "MSTRG.131144"; transcript_id "MSTRG.131144.98"; exon_number "50";
chr3	StringTie	exon	48655306	48655394	1000	-	.	gene_id "MSTRG.131144"; transcript_id "MSTRG.131144.98"; exon_number "51";
chr3	StringTie	exon	48655736	48655851	1000	-	.	gene_id "MSTRG.131144"; transcript_id "MSTRG.131144.98"; exon_number "52";
chr3	StringTie	exon	48656140	48656365	1000	-	.	gene_id "MSTRG.131144"; transcript_id "MSTRG.131144.98"; exon_number "53";
chr3	StringTie	exon	48656698	48657348	1000	-	.	gene_id "MSTRG.131144"; transcript_id "MSTRG.131144.98"; exon_number "54";
chr3	StringTie	exon	48658887	48664960	1000	-	.	gene_id "MSTRG.131144"; transcript_id "MSTRG.131144.98"; exon_number "55";
chr3	StringTie	exon	48678564	48678736	1000	-	.	gene_id "MSTRG.131144"; transcript_id "MSTRG.131144.98"; exon_number "56";
chr3	StringTie	exon	48678877	48678969	1000	-	.	gene_id "MSTRG.131144"; transcript_id "MSTRG.131144.98"; exon_number "57";
chr3	StringTie	exon	48679055	48679183	1000	-	.	gene_id "MSTRG.131144"; transcript_id "MSTRG.131144.98"; exon_number "58";
chr3	StringTie	exon	48679377	48679457	1000	-	.	gene_id "MSTRG.131144"; transcript_id "MSTRG.131144.98"; exon_number "59";
chr3	StringTie	exon	48679575	48679713	1000	-	.	gene_id "MSTRG.131144"; transcript_id "MSTRG.131144.98"; exon_number "60";
chr3	StringTie	exon	48679801	48679887	1000	-	.	gene_id "MSTRG.131144"; transcript_id "MSTRG.131144.98"; exon_number "61";
chr3	StringTie	exon	48680059	48680229	1000	-	.	gene_id "MSTRG.131144"; transcript_id "MSTRG.131144.98"; exon_number "62";
chr3	StringTie	exon	48681287	48681780	1000	-	.	gene_id "MSTRG.131144"; transcript_id "MSTRG.131144.98"; exon_number "63";
chr3	StringTie	exon	48682045	48682135	1000	-	.	gene_id "MSTRG.131144"; transcript_id "MSTRG.131144.98"; exon_number "64";
chr3	StringTie	exon	48682348	48682552	1000	-	.	gene_id "MSTRG.131144"; transcript_id "MSTRG.131144.98"; exon_number "65";
chr3	StringTie	exon	48682903	48683041	1000	-	.	gene_id "MSTRG.131144"; transcript_id "MSTRG.131144.98"; exon_number "66";
chr3	StringTie	exon	48685637	48685938	1000	-	.	gene_id "MSTRG.131144"; transcript_id "MSTRG.131144.98"; exon_number "67";
chr3	StringTie	transcript	48693180	48717242	1000	-	.	gene_id "MSTRG.131144"; transcript_id "MSTRG.131144.987";
chr3	StringTie	exon	48693180	48694824	1000	-	.	gene_id "MSTRG.131144"; transcript_id "MSTRG.131144.987"; exon_number "1";
chr3	StringTie	exon	48695090	48695421	1000	-	.	gene_id "MSTRG.131144"; transcript_id "MSTRG.131144.987"; exon_number "2";
chr3	StringTie	exon	48715389	48715519	1000	-	.	gene_id "MSTRG.131144"; transcript_id "MSTRG.131144.987"; exon_number "3";
chr3	StringTie	exon	48717157	48717242	1000	-	.	gene_id "MSTRG.131144"; transcript_id "MSTRG.131144.987"; exon_number "4";
chr3	StringTie	transcript	48693406	48717382	1000	-	.	gene_id "MSTRG.131144"; transcript_id "MSTRG.131144.988";
chr3	StringTie	exon	48693406	48694240	1000	-	.	gene_id "MSTRG.131144"; transcript_id "MSTRG.131144.988"; exon_number "1";
chr3	StringTie	exon	48694459	48694525	1000	-	.	gene_id "MSTRG.131144"; transcript_id "MSTRG.131144.988"; exon_number "2";
chr3	StringTie	exon	48694694	48694824	1000	-	.	gene_id "MSTRG.131144"; transcript_id "MSTRG.131144.988"; exon_number "3";
chr3	StringTie	exon	48695090	48695418	1000	-	.	gene_id "MSTRG.131144"; transcript_id "MSTRG.131144.988"; exon_number "4";
chr3	StringTie	exon	48715389	48715519	1000	-	.	gene_id "MSTRG.131144"; transcript_id "MSTRG.131144.988"; exon_number "5";
chr3	StringTie	exon	48717157	48717382	1000	-	.	gene_id "MSTRG.131144"; transcript_id "MSTRG.131144.988"; exon_number "6";
chr3	StringTie	transcript	48693446	48717220	1000	-	.	gene_id "MSTRG.131144"; transcript_id "MSTRG.131144.989";
chr3	StringTie	exon	48693446	48694240	1000	-	.	gene_id "MSTRG.131144"; transcript_id "MSTRG.131144.989"; exon_number "1";
chr3	StringTie	exon	48694459	48694525	1000	-	.	gene_id "MSTRG.131144"; transcript_id "MSTRG.131144.989"; exon_number "2";
chr3	StringTie	exon	48695090	48695421	1000	-	.	gene_id "MSTRG.131144"; transcript_id "MSTRG.131144.989"; exon_number "3";
chr3	StringTie	exon	48711367	48711459	1000	-	.	gene_id "MSTRG.131144"; transcript_id "MSTRG.131144.989"; exon_number "4";
chr3	StringTie	exon	48717157	48717220	1000	-	.	gene_id "MSTRG.131144"; transcript_id "MSTRG.131144.989"; exon_number "5";
chr3	StringTie	transcript	48625652	48663754	1000	-	.	gene_id "MSTRG.131144"; transcript_id "MSTRG.131144.99";
chr3	StringTie	exon	48625652	48626000	1000	-	.	gene_id "MSTRG.131144"; transcript_id "MSTRG.131144.99"; exon_number "1";
chr3	StringTie	exon	48626218	48626354	1000	-	.	gene_id "MSTRG.131144"; transcript_id "MSTRG.131144.99"; exon_number "2";
chr3	StringTie	exon	48626631	48626685	1000	-	.	gene_id "MSTRG.131144"; transcript_id "MSTRG.131144.99"; exon_number "3";
chr3	StringTie	exon	48626876	48627055	1000	-	.	gene_id "MSTRG.131144"; transcript_id "MSTRG.131144.99"; exon_number "4";
chr3	StringTie	exon	48627946	48628038	1000	-	.	gene_id "MSTRG.131144"; transcript_id "MSTRG.131144.99"; exon_number "5";
chr3	StringTie	exon	48628434	48628541	1000	-	.	gene_id "MSTRG.131144"; transcript_id "MSTRG.131144.99"; exon_number "6";
chr3	StringTie	exon	48628622	48628714	1000	-	.	gene_id "MSTRG.131144"; transcript_id "MSTRG.131144.99"; exon_number "7";
chr3	StringTie	exon	48629642	48629711	1000	-	.	gene_id "MSTRG.131144"; transcript_id "MSTRG.131144.99"; exon_number "8";
chr3	StringTie	exon	48629872	48629978	1000	-	.	gene_id "MSTRG.131144"; transcript_id "MSTRG.131144.99"; exon_number "9";
chr3	StringTie	exon	48630062	48630157	1000	-	.	gene_id "MSTRG.131144"; transcript_id "MSTRG.131144.99"; exon_number "10";
chr3	StringTie	exon	48630438	48630515	1000	-	.	gene_id "MSTRG.131144"; transcript_id "MSTRG.131144.99"; exon_number "11";
chr3	StringTie	exon	48630607	48630720	1000	-	.	gene_id "MSTRG.131144"; transcript_id "MSTRG.131144.99"; exon_number "12";
chr3	StringTie	exon	48630993	48631140	1000	-	.	gene_id "MSTRG.131144"; transcript_id "MSTRG.131144.99"; exon_number "13";
chr3	StringTie	exon	48631224	48631306	1000	-	.	gene_id "MSTRG.131144"; transcript_id "MSTRG.131144.99"; exon_number "14";
chr3	StringTie	exon	48631649	48631797	1000	-	.	gene_id "MSTRG.131144"; transcript_id "MSTRG.131144.99"; exon_number "15";
chr3	StringTie	exon	48631880	48632044	1000	-	.	gene_id "MSTRG.131144"; transcript_id "MSTRG.131144.99"; exon_number "16";
chr3	StringTie	exon	48632245	48632396	1000	-	.	gene_id "MSTRG.131144"; transcript_id "MSTRG.131144.99"; exon_number "17";
chr3	StringTie	exon	48632974	48633084	1000	-	.	gene_id "MSTRG.131144"; transcript_id "MSTRG.131144.99"; exon_number "18";
chr3	StringTie	exon	48633251	48633390	1000	-	.	gene_id "MSTRG.131144"; transcript_id "MSTRG.131144.99"; exon_number "19";
chr3	StringTie	exon	48633477	48633635	1000	-	.	gene_id "MSTRG.131144"; transcript_id "MSTRG.131144.99"; exon_number "20";
chr3	StringTie	exon	48634731	48638232	1000	-	.	gene_id "MSTRG.131144"; transcript_id "MSTRG.131144.99"; exon_number "21";
chr3	StringTie	exon	48639674	48640559	1000	-	.	gene_id "MSTRG.131144"; transcript_id "MSTRG.131144.99"; exon_number "22";
chr3	StringTie	exon	48641324	48641524	1000	-	.	gene_id "MSTRG.131144"; transcript_id "MSTRG.131144.99"; exon_number "23";
chr3	StringTie	exon	48641851	48642009	1000	-	.	gene_id "MSTRG.131144"; transcript_id "MSTRG.131144.99"; exon_number "24";
chr3	StringTie	exon	48642358	48642467	1000	-	.	gene_id "MSTRG.131144"; transcript_id "MSTRG.131144.99"; exon_number "25";
chr3	StringTie	exon	48642736	48642884	1000	-	.	gene_id "MSTRG.131144"; transcript_id "MSTRG.131144.99"; exon_number "26";
chr3	StringTie	exon	48642967	48643083	1000	-	.	gene_id "MSTRG.131144"; transcript_id "MSTRG.131144.99"; exon_number "27";
chr3	StringTie	exon	48643554	48643680	1000	-	.	gene_id "MSTRG.131144"; transcript_id "MSTRG.131144.99"; exon_number "28";
chr3	StringTie	exon	48644216	48644295	1000	-	.	gene_id "MSTRG.131144"; transcript_id "MSTRG.131144.99"; exon_number "29";
chr3	StringTie	exon	48644716	48644828	1000	-	.	gene_id "MSTRG.131144"; transcript_id "MSTRG.131144.99"; exon_number "30";
chr3	StringTie	exon	48645035	48645209	1000	-	.	gene_id "MSTRG.131144"; transcript_id "MSTRG.131144.99"; exon_number "31";
chr3	StringTie	exon	48645443	48645649	1000	-	.	gene_id "MSTRG.131144"; transcript_id "MSTRG.131144.99"; exon_number "32";
chr3	StringTie	exon	48645742	48645868	1000	-	.	gene_id "MSTRG.131144"; transcript_id "MSTRG.131144.99"; exon_number "33";
chr3	StringTie	exon	48646090	48646257	1000	-	.	gene_id "MSTRG.131144"; transcript_id "MSTRG.131144.99"; exon_number "34";
chr3	StringTie	exon	48646763	48646928	1000	-	.	gene_id "MSTRG.131144"; transcript_id "MSTRG.131144.99"; exon_number "35";
chr3	StringTie	exon	48647841	48647996	1000	-	.	gene_id "MSTRG.131144"; transcript_id "MSTRG.131144.99"; exon_number "36";
chr3	StringTie	exon	48648266	48648461	1000	-	.	gene_id "MSTRG.131144"; transcript_id "MSTRG.131144.99"; exon_number "37";
chr3	StringTie	exon	48648719	48648928	1000	-	.	gene_id "MSTRG.131144"; transcript_id "MSTRG.131144.99"; exon_number "38";
chr3	StringTie	exon	48649121	48649215	1000	-	.	gene_id "MSTRG.131144"; transcript_id "MSTRG.131144.99"; exon_number "39";
chr3	StringTie	exon	48650480	48650581	1000	-	.	gene_id "MSTRG.131144"; transcript_id "MSTRG.131144.99"; exon_number "40";
chr3	StringTie	exon	48650892	48651075	1000	-	.	gene_id "MSTRG.131144"; transcript_id "MSTRG.131144.99"; exon_number "41";
chr3	StringTie	exon	48651359	48651479	1000	-	.	gene_id "MSTRG.131144"; transcript_id "MSTRG.131144.99"; exon_number "42";
chr3	StringTie	exon	48651577	48651718	1000	-	.	gene_id "MSTRG.131144"; transcript_id "MSTRG.131144.99"; exon_number "43";
chr3	StringTie	exon	48651877	48652048	1000	-	.	gene_id "MSTRG.131144"; transcript_id "MSTRG.131144.99"; exon_number "44";
chr3	StringTie	exon	48652437	48652553	1000	-	.	gene_id "MSTRG.131144"; transcript_id "MSTRG.131144.99"; exon_number "45";
chr3	StringTie	exon	48653002	48653187	1000	-	.	gene_id "MSTRG.131144"; transcript_id "MSTRG.131144.99"; exon_number "46";
chr3	StringTie	exon	48653619	48653788	1000	-	.	gene_id "MSTRG.131144"; transcript_id "MSTRG.131144.99"; exon_number "47";
chr3	StringTie	exon	48653878	48654003	1000	-	.	gene_id "MSTRG.131144"; transcript_id "MSTRG.131144.99"; exon_number "48";
chr3	StringTie	exon	48654289	48654452	1000	-	.	gene_id "MSTRG.131144"; transcript_id "MSTRG.131144.99"; exon_number "49";
chr3	StringTie	exon	48655044	48655201	1000	-	.	gene_id "MSTRG.131144"; transcript_id "MSTRG.131144.99"; exon_number "50";
chr3	StringTie	exon	48655306	48655394	1000	-	.	gene_id "MSTRG.131144"; transcript_id "MSTRG.131144.99"; exon_number "51";
chr3	StringTie	exon	48655736	48655851	1000	-	.	gene_id "MSTRG.131144"; transcript_id "MSTRG.131144.99"; exon_number "52";
chr3	StringTie	exon	48656140	48656365	1000	-	.	gene_id "MSTRG.131144"; transcript_id "MSTRG.131144.99"; exon_number "53";
chr3	StringTie	exon	48656698	48657348	1000	-	.	gene_id "MSTRG.131144"; transcript_id "MSTRG.131144.99"; exon_number "54";
chr3	StringTie	exon	48658887	48663754	1000	-	.	gene_id "MSTRG.131144"; transcript_id "MSTRG.131144.99"; exon_number "55";
chr3	StringTie	transcript	48693448	48695582	1000	-	.	gene_id "MSTRG.131144"; transcript_id "MSTRG.131144.990";
chr3	StringTie	exon	48693448	48694240	1000	-	.	gene_id "MSTRG.131144"; transcript_id "MSTRG.131144.990"; exon_number "1";
chr3	StringTie	exon	48694459	48694525	1000	-	.	gene_id "MSTRG.131144"; transcript_id "MSTRG.131144.990"; exon_number "2";
chr3	StringTie	exon	48694694	48695418	1000	-	.	gene_id "MSTRG.131144"; transcript_id "MSTRG.131144.990"; exon_number "3";
chr3	StringTie	exon	48695559	48695582	1000	-	.	gene_id "MSTRG.131144"; transcript_id "MSTRG.131144.990"; exon_number "4";
chr3	StringTie	transcript	48693448	48717215	1000	-	.	gene_id "MSTRG.131144"; transcript_id "MSTRG.131144.991";
chr3	StringTie	exon	48693448	48694240	1000	-	.	gene_id "MSTRG.131144"; transcript_id "MSTRG.131144.991"; exon_number "1";
chr3	StringTie	exon	48694694	48694807	1000	-	.	gene_id "MSTRG.131144"; transcript_id "MSTRG.131144.991"; exon_number "2";
chr3	StringTie	exon	48695090	48695418	1000	-	.	gene_id "MSTRG.131144"; transcript_id "MSTRG.131144.991"; exon_number "3";
chr3	StringTie	exon	48715315	48715527	1000	-	.	gene_id "MSTRG.131144"; transcript_id "MSTRG.131144.991"; exon_number "4";
chr3	StringTie	exon	48716432	48716477	1000	-	.	gene_id "MSTRG.131144"; transcript_id "MSTRG.131144.991"; exon_number "5";
chr3	StringTie	exon	48717157	48717215	1000	-	.	gene_id "MSTRG.131144"; transcript_id "MSTRG.131144.991"; exon_number "6";
chr3	StringTie	transcript	48693460	48712022	1000	-	.	gene_id "MSTRG.131144"; transcript_id "MSTRG.131144.995";
chr3	StringTie	exon	48693460	48694240	1000	-	.	gene_id "MSTRG.131144"; transcript_id "MSTRG.131144.995"; exon_number "1";
chr3	StringTie	exon	48694459	48694525	1000	-	.	gene_id "MSTRG.131144"; transcript_id "MSTRG.131144.995"; exon_number "2";
chr3	StringTie	exon	48695090	48695421	1000	-	.	gene_id "MSTRG.131144"; transcript_id "MSTRG.131144.995"; exon_number "3";
chr3	StringTie	exon	48711367	48711459	1000	-	.	gene_id "MSTRG.131144"; transcript_id "MSTRG.131144.995"; exon_number "4";
chr3	StringTie	exon	48711939	48712022	1000	-	.	gene_id "MSTRG.131144"; transcript_id "MSTRG.131144.995"; exon_number "5";
chr3	StringTie	transcript	48693472	48717238	1000	-	.	gene_id "MSTRG.131144"; transcript_id "MSTRG.131144.996";
chr3	StringTie	exon	48693472	48694240	1000	-	.	gene_id "MSTRG.131144"; transcript_id "MSTRG.131144.996"; exon_number "1";
chr3	StringTie	exon	48694694	48694824	1000	-	.	gene_id "MSTRG.131144"; transcript_id "MSTRG.131144.996"; exon_number "2";
chr3	StringTie	exon	48695090	48695421	1000	-	.	gene_id "MSTRG.131144"; transcript_id "MSTRG.131144.996"; exon_number "3";
chr3	StringTie	exon	48711939	48712006	1000	-	.	gene_id "MSTRG.131144"; transcript_id "MSTRG.131144.996"; exon_number "4";
chr3	StringTie	exon	48715315	48715527	1000	-	.	gene_id "MSTRG.131144"; transcript_id "MSTRG.131144.996"; exon_number "5";
chr3	StringTie	exon	48717157	48717238	1000	-	.	gene_id "MSTRG.131144"; transcript_id "MSTRG.131144.996"; exon_number "6";
chr3	StringTie	transcript	48693474	48717329	1000	-	.	gene_id "MSTRG.131144"; transcript_id "MSTRG.131144.997";
chr3	StringTie	exon	48693474	48694240	1000	-	.	gene_id "MSTRG.131144"; transcript_id "MSTRG.131144.997"; exon_number "1";
chr3	StringTie	exon	48694459	48694525	1000	-	.	gene_id "MSTRG.131144"; transcript_id "MSTRG.131144.997"; exon_number "2";
chr3	StringTie	exon	48695090	48695418	1000	-	.	gene_id "MSTRG.131144"; transcript_id "MSTRG.131144.997"; exon_number "3";
chr3	StringTie	exon	48708120	48708237	1000	-	.	gene_id "MSTRG.131144"; transcript_id "MSTRG.131144.997"; exon_number "4";
chr3	StringTie	exon	48711367	48711459	1000	-	.	gene_id "MSTRG.131144"; transcript_id "MSTRG.131144.997"; exon_number "5";
chr3	StringTie	exon	48715389	48715527	1000	-	.	gene_id "MSTRG.131144"; transcript_id "MSTRG.131144.997"; exon_number "6";
chr3	StringTie	exon	48717157	48717329	1000	-	.	gene_id "MSTRG.131144"; transcript_id "MSTRG.131144.997"; exon_number "7";
chr3	StringTie	transcript	48634325	48636414	1000	+	.	gene_id "MSTRG.131145"; transcript_id "MSTRG.131145.1";
chr3	StringTie	exon	48634325	48635264	1000	+	.	gene_id "MSTRG.131145"; transcript_id "MSTRG.131145.1"; exon_number "1";
chr3	StringTie	exon	48635298	48636414	1000	+	.	gene_id "MSTRG.131145"; transcript_id "MSTRG.131145.1"; exon_number "2";
chr3	StringTie	transcript	48663776	48669174	1000	+	.	gene_id "MSTRG.131146"; transcript_id "ENST00000421275"; gene_name "CELSR3-AS1"; ref_gene_id "ENSG00000228350";
chr3	StringTie	exon	48663776	48663813	1000	+	.	gene_id "MSTRG.131146"; transcript_id "ENST00000421275"; exon_number "1"; gene_name "CELSR3-AS1"; ref_gene_id "ENSG00000228350";
chr3	StringTie	exon	48665641	48665722	1000	+	.	gene_id "MSTRG.131146"; transcript_id "ENST00000421275"; exon_number "2"; gene_name "CELSR3-AS1"; ref_gene_id "ENSG00000228350";
chr3	StringTie	exon	48669099	48669174	1000	+	.	gene_id "MSTRG.131146"; transcript_id "ENST00000421275"; exon_number "3"; gene_name "CELSR3-AS1"; ref_gene_id "ENSG00000228350";
chr3	StringTie	transcript	48672455	48672733	1000	+	.	gene_id "MSTRG.131146"; transcript_id "ENST00000607025"; gene_name "RP11-572O6.1"; ref_gene_id "ENSG00000271973";
chr3	StringTie	exon	48672455	48672733	1000	+	.	gene_id "MSTRG.131146"; transcript_id "ENST00000607025"; exon_number "1"; gene_name "RP11-572O6.1"; ref_gene_id "ENSG00000271973";
chr3	StringTie	transcript	48655928	48669491	1000	+	.	gene_id "MSTRG.131146"; transcript_id "MSTRG.131146.1";
chr3	StringTie	exon	48655928	48656002	1000	+	.	gene_id "MSTRG.131146"; transcript_id "MSTRG.131146.1"; exon_number "1";
chr3	StringTie	exon	48665641	48665722	1000	+	.	gene_id "MSTRG.131146"; transcript_id "MSTRG.131146.1"; exon_number "2";
chr3	StringTie	exon	48669099	48669491	1000	+	.	gene_id "MSTRG.131146"; transcript_id "MSTRG.131146.1"; exon_number "3";
chr3	StringTie	transcript	48663768	48670315	1000	+	.	gene_id "MSTRG.131146"; transcript_id "MSTRG.131146.10";
chr3	StringTie	exon	48663768	48664018	1000	+	.	gene_id "MSTRG.131146"; transcript_id "MSTRG.131146.10"; exon_number "1";
chr3	StringTie	exon	48669099	48670315	1000	+	.	gene_id "MSTRG.131146"; transcript_id "MSTRG.131146.10"; exon_number "2";
chr3	StringTie	transcript	48663777	48669477	1000	+	.	gene_id "MSTRG.131146"; transcript_id "MSTRG.131146.12";
chr3	StringTie	exon	48663777	48664050	1000	+	.	gene_id "MSTRG.131146"; transcript_id "MSTRG.131146.12"; exon_number "1";
chr3	StringTie	exon	48665641	48665722	1000	+	.	gene_id "MSTRG.131146"; transcript_id "MSTRG.131146.12"; exon_number "2";
chr3	StringTie	exon	48669099	48669477	1000	+	.	gene_id "MSTRG.131146"; transcript_id "MSTRG.131146.12"; exon_number "3";
chr3	StringTie	transcript	48664562	48669326	1000	+	.	gene_id "MSTRG.131146"; transcript_id "MSTRG.131146.13";
chr3	StringTie	exon	48664562	48664584	1000	+	.	gene_id "MSTRG.131146"; transcript_id "MSTRG.131146.13"; exon_number "1";
chr3	StringTie	exon	48665641	48665722	1000	+	.	gene_id "MSTRG.131146"; transcript_id "MSTRG.131146.13"; exon_number "2";
chr3	StringTie	exon	48669099	48669326	1000	+	.	gene_id "MSTRG.131146"; transcript_id "MSTRG.131146.13"; exon_number "3";
chr3	StringTie	transcript	48658137	48673735	1000	+	.	gene_id "MSTRG.131146"; transcript_id "MSTRG.131146.2";
chr3	StringTie	exon	48658137	48663046	1000	+	.	gene_id "MSTRG.131146"; transcript_id "MSTRG.131146.2"; exon_number "1";
chr3	StringTie	exon	48663698	48663813	1000	+	.	gene_id "MSTRG.131146"; transcript_id "MSTRG.131146.2"; exon_number "2";
chr3	StringTie	exon	48665641	48665722	1000	+	.	gene_id "MSTRG.131146"; transcript_id "MSTRG.131146.2"; exon_number "3";
chr3	StringTie	exon	48669099	48673735	1000	+	.	gene_id "MSTRG.131146"; transcript_id "MSTRG.131146.2"; exon_number "4";
chr3	StringTie	transcript	48662854	48673391	1000	+	.	gene_id "MSTRG.131146"; transcript_id "MSTRG.131146.3";
chr3	StringTie	exon	48662854	48663046	1000	+	.	gene_id "MSTRG.131146"; transcript_id "MSTRG.131146.3"; exon_number "1";
chr3	StringTie	exon	48663698	48664018	1000	+	.	gene_id "MSTRG.131146"; transcript_id "MSTRG.131146.3"; exon_number "2";
chr3	StringTie	exon	48665641	48665722	1000	+	.	gene_id "MSTRG.131146"; transcript_id "MSTRG.131146.3"; exon_number "3";
chr3	StringTie	exon	48669099	48673391	1000	+	.	gene_id "MSTRG.131146"; transcript_id "MSTRG.131146.3"; exon_number "4";
chr3	StringTie	transcript	48662928	48669252	1000	+	.	gene_id "MSTRG.131146"; transcript_id "MSTRG.131146.4";
chr3	StringTie	exon	48662928	48663046	1000	+	.	gene_id "MSTRG.131146"; transcript_id "MSTRG.131146.4"; exon_number "1";
chr3	StringTie	exon	48663698	48664358	1000	+	.	gene_id "MSTRG.131146"; transcript_id "MSTRG.131146.4"; exon_number "2";
chr3	StringTie	exon	48664627	48664790	1000	+	.	gene_id "MSTRG.131146"; transcript_id "MSTRG.131146.4"; exon_number "3";
chr3	StringTie	exon	48665641	48665722	1000	+	.	gene_id "MSTRG.131146"; transcript_id "MSTRG.131146.4"; exon_number "4";
chr3	StringTie	exon	48669099	48669252	1000	+	.	gene_id "MSTRG.131146"; transcript_id "MSTRG.131146.4"; exon_number "5";
chr3	StringTie	transcript	48662944	48669348	1000	+	.	gene_id "MSTRG.131146"; transcript_id "MSTRG.131146.5";
chr3	StringTie	exon	48662944	48663046	1000	+	.	gene_id "MSTRG.131146"; transcript_id "MSTRG.131146.5"; exon_number "1";
chr3	StringTie	exon	48663698	48664018	1000	+	.	gene_id "MSTRG.131146"; transcript_id "MSTRG.131146.5"; exon_number "2";
chr3	StringTie	exon	48664627	48664790	1000	+	.	gene_id "MSTRG.131146"; transcript_id "MSTRG.131146.5"; exon_number "3";
chr3	StringTie	exon	48665641	48665722	1000	+	.	gene_id "MSTRG.131146"; transcript_id "MSTRG.131146.5"; exon_number "4";
chr3	StringTie	exon	48669099	48669348	1000	+	.	gene_id "MSTRG.131146"; transcript_id "MSTRG.131146.5"; exon_number "5";
chr3	StringTie	transcript	48662976	48673299	1000	+	.	gene_id "MSTRG.131146"; transcript_id "MSTRG.131146.6";
chr3	StringTie	exon	48662976	48664018	1000	+	.	gene_id "MSTRG.131146"; transcript_id "MSTRG.131146.6"; exon_number "1";
chr3	StringTie	exon	48665641	48665722	1000	+	.	gene_id "MSTRG.131146"; transcript_id "MSTRG.131146.6"; exon_number "2";
chr3	StringTie	exon	48669099	48673299	1000	+	.	gene_id "MSTRG.131146"; transcript_id "MSTRG.131146.6"; exon_number "3";
chr3	StringTie	transcript	48662998	48664683	1000	+	.	gene_id "MSTRG.131146"; transcript_id "MSTRG.131146.7";
chr3	StringTie	exon	48662998	48663046	1000	+	.	gene_id "MSTRG.131146"; transcript_id "MSTRG.131146.7"; exon_number "1";
chr3	StringTie	exon	48663698	48663813	1000	+	.	gene_id "MSTRG.131146"; transcript_id "MSTRG.131146.7"; exon_number "2";
chr3	StringTie	exon	48664627	48664683	1000	+	.	gene_id "MSTRG.131146"; transcript_id "MSTRG.131146.7"; exon_number "3";
chr3	StringTie	transcript	48663010	48669344	1000	+	.	gene_id "MSTRG.131146"; transcript_id "MSTRG.131146.8";
chr3	StringTie	exon	48663010	48663061	1000	+	.	gene_id "MSTRG.131146"; transcript_id "MSTRG.131146.8"; exon_number "1";
chr3	StringTie	exon	48663698	48664050	1000	+	.	gene_id "MSTRG.131146"; transcript_id "MSTRG.131146.8"; exon_number "2";
chr3	StringTie	exon	48669099	48669344	1000	+	.	gene_id "MSTRG.131146"; transcript_id "MSTRG.131146.8"; exon_number "3";
chr3	StringTie	transcript	48663016	48672730	1000	+	.	gene_id "MSTRG.131146"; transcript_id "MSTRG.131146.9";
chr3	StringTie	exon	48663016	48664252	1000	+	.	gene_id "MSTRG.131146"; transcript_id "MSTRG.131146.9"; exon_number "1";
chr3	StringTie	exon	48664627	48664790	1000	+	.	gene_id "MSTRG.131146"; transcript_id "MSTRG.131146.9"; exon_number "2";
chr3	StringTie	exon	48665641	48665722	1000	+	.	gene_id "MSTRG.131146"; transcript_id "MSTRG.131146.9"; exon_number "3";
chr3	StringTie	exon	48669099	48672730	1000	+	.	gene_id "MSTRG.131146"; transcript_id "MSTRG.131146.9"; exon_number "4";
chr3	StringTie	transcript	48693601	48694349	1000	+	.	gene_id "MSTRG.131147"; transcript_id "MSTRG.131147.1";
chr3	StringTie	exon	48693601	48693734	1000	+	.	gene_id "MSTRG.131147"; transcript_id "MSTRG.131147.1"; exon_number "1";
chr3	StringTie	exon	48693972	48694020	1000	+	.	gene_id "MSTRG.131147"; transcript_id "MSTRG.131147.1"; exon_number "2";
chr3	StringTie	exon	48694153	48694349	1000	+	.	gene_id "MSTRG.131147"; transcript_id "MSTRG.131147.1"; exon_number "3";
chr3	StringTie	transcript	48733484	48737254	1000	+	.	gene_id "MSTRG.131148"; transcript_id "MSTRG.131148.1";
chr3	StringTie	exon	48733484	48734172	1000	+	.	gene_id "MSTRG.131148"; transcript_id "MSTRG.131148.1"; exon_number "1";
chr3	StringTie	exon	48734213	48737254	1000	+	.	gene_id "MSTRG.131148"; transcript_id "MSTRG.131148.1"; exon_number "2";
chr3	StringTie	transcript	48733525	48737487	1000	+	.	gene_id "MSTRG.131148"; transcript_id "MSTRG.131148.2";
chr3	StringTie	exon	48733525	48734413	1000	+	.	gene_id "MSTRG.131148"; transcript_id "MSTRG.131148.2"; exon_number "1";
chr3	StringTie	exon	48734463	48737487	1000	+	.	gene_id "MSTRG.131148"; transcript_id "MSTRG.131148.2"; exon_number "2";
chr3	StringTie	transcript	48733566	48735475	1000	+	.	gene_id "MSTRG.131148"; transcript_id "MSTRG.131148.3";
chr3	StringTie	exon	48733566	48734462	1000	+	.	gene_id "MSTRG.131148"; transcript_id "MSTRG.131148.3"; exon_number "1";
chr3	StringTie	exon	48734509	48735475	1000	+	.	gene_id "MSTRG.131148"; transcript_id "MSTRG.131148.3"; exon_number "2";
chr3	StringTie	transcript	48733655	48737157	1000	+	.	gene_id "MSTRG.131148"; transcript_id "MSTRG.131148.4";
chr3	StringTie	exon	48733655	48734508	1000	+	.	gene_id "MSTRG.131148"; transcript_id "MSTRG.131148.4"; exon_number "1";
chr3	StringTie	exon	48734636	48737157	1000	+	.	gene_id "MSTRG.131148"; transcript_id "MSTRG.131148.4"; exon_number "2";
chr3	StringTie	transcript	184134019	184135238	1000	-	.	gene_id "MSTRG.131149"; transcript_id "ENST00000608135"; gene_name "RP11-778D9.12"; ref_gene_id "ENSG00000272721";
chr3	StringTie	exon	184134019	184134278	1000	-	.	gene_id "MSTRG.131149"; transcript_id "ENST00000608135"; exon_number "1"; gene_name "RP11-778D9.12"; ref_gene_id "ENSG00000272721";
chr3	StringTie	exon	184134536	184134593	1000	-	.	gene_id "MSTRG.131149"; transcript_id "ENST00000608135"; exon_number "2"; gene_name "RP11-778D9.12"; ref_gene_id "ENSG00000272721";
chr3	StringTie	exon	184135195	184135238	1000	-	.	gene_id "MSTRG.131149"; transcript_id "ENST00000608135"; exon_number "3"; gene_name "RP11-778D9.12"; ref_gene_id "ENSG00000272721";
chr3	StringTie	transcript	184134019	184135181	1000	-	.	gene_id "MSTRG.131149"; transcript_id "ENST00000608232"; gene_name "RP11-778D9.12"; ref_gene_id "ENSG00000272721";
chr3	StringTie	exon	184134019	184134278	1000	-	.	gene_id "MSTRG.131149"; transcript_id "ENST00000608232"; exon_number "1"; gene_name "RP11-778D9.12"; ref_gene_id "ENSG00000272721";
chr3	StringTie	exon	184134536	184134593	1000	-	.	gene_id "MSTRG.131149"; transcript_id "ENST00000608232"; exon_number "2"; gene_name "RP11-778D9.12"; ref_gene_id "ENSG00000272721";
chr3	StringTie	exon	184135158	184135181	1000	-	.	gene_id "MSTRG.131149"; transcript_id "ENST00000608232"; exon_number "3"; gene_name "RP11-778D9.12"; ref_gene_id "ENSG00000272721";
chr3	StringTie	transcript	184132942	184133561	1000	-	.	gene_id "MSTRG.131149"; transcript_id "ENST00000609288"; gene_name "RP11-778D9.13"; ref_gene_id "ENSG00000273181";
chr3	StringTie	exon	184132942	184133561	1000	-	.	gene_id "MSTRG.131149"; transcript_id "ENST00000609288"; exon_number "1"; gene_name "RP11-778D9.13"; ref_gene_id "ENSG00000273181";
chr3	StringTie	transcript	184112953	184135225	1000	-	.	gene_id "MSTRG.131149"; transcript_id "MSTRG.131149.1";
chr3	StringTie	exon	184112953	184116750	1000	-	.	gene_id "MSTRG.131149"; transcript_id "MSTRG.131149.1"; exon_number "1";
chr3	StringTie	exon	184134536	184134593	1000	-	.	gene_id "MSTRG.131149"; transcript_id "MSTRG.131149.1"; exon_number "2";
chr3	StringTie	exon	184135195	184135225	1000	-	.	gene_id "MSTRG.131149"; transcript_id "MSTRG.131149.1"; exon_number "3";
chr3	StringTie	transcript	184116452	184135221	1000	-	.	gene_id "MSTRG.131149"; transcript_id "MSTRG.131149.2";
chr3	StringTie	exon	184116452	184116750	1000	-	.	gene_id "MSTRG.131149"; transcript_id "MSTRG.131149.2"; exon_number "1";
chr3	StringTie	exon	184134536	184134955	1000	-	.	gene_id "MSTRG.131149"; transcript_id "MSTRG.131149.2"; exon_number "2";
chr3	StringTie	exon	184135195	184135221	1000	-	.	gene_id "MSTRG.131149"; transcript_id "MSTRG.131149.2"; exon_number "3";
chr3	StringTie	transcript	184116469	184135206	1000	-	.	gene_id "MSTRG.131149"; transcript_id "MSTRG.131149.3";
chr3	StringTie	exon	184116469	184116750	1000	-	.	gene_id "MSTRG.131149"; transcript_id "MSTRG.131149.3"; exon_number "1";
chr3	StringTie	exon	184134536	184134593	1000	-	.	gene_id "MSTRG.131149"; transcript_id "MSTRG.131149.3"; exon_number "2";
chr3	StringTie	exon	184134712	184135206	1000	-	.	gene_id "MSTRG.131149"; transcript_id "MSTRG.131149.3"; exon_number "3";
chr3	StringTie	transcript	184116599	184135255	1000	-	.	gene_id "MSTRG.131149"; transcript_id "MSTRG.131149.4";
chr3	StringTie	exon	184116599	184116750	1000	-	.	gene_id "MSTRG.131149"; transcript_id "MSTRG.131149.4"; exon_number "1";
chr3	StringTie	exon	184134536	184135094	1000	-	.	gene_id "MSTRG.131149"; transcript_id "MSTRG.131149.4"; exon_number "2";
chr3	StringTie	exon	184135195	184135255	1000	-	.	gene_id "MSTRG.131149"; transcript_id "MSTRG.131149.4"; exon_number "3";
chr3	StringTie	transcript	184132942	184135212	1000	-	.	gene_id "MSTRG.131149"; transcript_id "MSTRG.131149.5";
chr3	StringTie	exon	184132942	184134278	1000	-	.	gene_id "MSTRG.131149"; transcript_id "MSTRG.131149.5"; exon_number "1";
chr3	StringTie	exon	184134536	184134593	1000	-	.	gene_id "MSTRG.131149"; transcript_id "MSTRG.131149.5"; exon_number "2";
chr3	StringTie	exon	184134712	184135212	1000	-	.	gene_id "MSTRG.131149"; transcript_id "MSTRG.131149.5"; exon_number "3";
chr1	StringTie	transcript	188114448	188116934	1000	.	.	gene_id "MSTRG.13115"; transcript_id "MSTRG.13115.1";
chr1	StringTie	exon	188114448	188116934	1000	.	.	gene_id "MSTRG.13115"; transcript_id "MSTRG.13115.1"; exon_number "1";
chr3	StringTie	transcript	184115352	184117898	1000	+	.	gene_id "MSTRG.131150"; transcript_id "ENST00000438353"; gene_name "HSP90AA5P"; ref_gene_id "ENSG00000205955";
chr3	StringTie	exon	184115352	184115501	1000	+	.	gene_id "MSTRG.131150"; transcript_id "ENST00000438353"; exon_number "1"; gene_name "HSP90AA5P"; ref_gene_id "ENSG00000205955";
chr3	StringTie	exon	184115857	184117898	1000	+	.	gene_id "MSTRG.131150"; transcript_id "ENST00000438353"; exon_number "2"; gene_name "HSP90AA5P"; ref_gene_id "ENSG00000205955";
chr3	StringTie	transcript	184135264	184145310	1000	+	.	gene_id "MSTRG.131151"; transcript_id "ENST00000273783"; gene_name "EIF2B5"; ref_gene_id "ENSG00000145191";
chr3	StringTie	exon	184135264	184135580	1000	+	.	gene_id "MSTRG.131151"; transcript_id "ENST00000273783"; exon_number "1"; gene_name "EIF2B5"; ref_gene_id "ENSG00000145191";
chr3	StringTie	exon	184136612	184136736	1000	+	.	gene_id "MSTRG.131151"; transcript_id "ENST00000273783"; exon_number "2"; gene_name "EIF2B5"; ref_gene_id "ENSG00000145191";
chr3	StringTie	exon	184137620	184137805	1000	+	.	gene_id "MSTRG.131151"; transcript_id "ENST00000273783"; exon_number "3"; gene_name "EIF2B5"; ref_gene_id "ENSG00000145191";
chr3	StringTie	exon	184137898	184138075	1000	+	.	gene_id "MSTRG.131151"; transcript_id "ENST00000273783"; exon_number "4"; gene_name "EIF2B5"; ref_gene_id "ENSG00000145191";
chr3	StringTie	exon	184138166	184138246	1000	+	.	gene_id "MSTRG.131151"; transcript_id "ENST00000273783"; exon_number "5"; gene_name "EIF2B5"; ref_gene_id "ENSG00000145191";
chr3	StringTie	exon	184140080	184140157	1000	+	.	gene_id "MSTRG.131151"; transcript_id "ENST00000273783"; exon_number "6"; gene_name "EIF2B5"; ref_gene_id "ENSG00000145191";
chr3	StringTie	exon	184140418	184140730	1000	+	.	gene_id "MSTRG.131151"; transcript_id "ENST00000273783"; exon_number "7"; gene_name "EIF2B5"; ref_gene_id "ENSG00000145191";
chr3	StringTie	exon	184141925	184142070	1000	+	.	gene_id "MSTRG.131151"; transcript_id "ENST00000273783"; exon_number "8"; gene_name "EIF2B5"; ref_gene_id "ENSG00000145191";
chr3	StringTie	exon	184142237	184142378	1000	+	.	gene_id "MSTRG.131151"; transcript_id "ENST00000273783"; exon_number "9"; gene_name "EIF2B5"; ref_gene_id "ENSG00000145191";
chr3	StringTie	exon	184142502	184142603	1000	+	.	gene_id "MSTRG.131151"; transcript_id "ENST00000273783"; exon_number "10"; gene_name "EIF2B5"; ref_gene_id "ENSG00000145191";
chr3	StringTie	exon	184142779	184142886	1000	+	.	gene_id "MSTRG.131151"; transcript_id "ENST00000273783"; exon_number "11"; gene_name "EIF2B5"; ref_gene_id "ENSG00000145191";
chr3	StringTie	exon	184143052	184143142	1000	+	.	gene_id "MSTRG.131151"; transcript_id "ENST00000273783"; exon_number "12"; gene_name "EIF2B5"; ref_gene_id "ENSG00000145191";
chr3	StringTie	exon	184143442	184143565	1000	+	.	gene_id "MSTRG.131151"; transcript_id "ENST00000273783"; exon_number "13"; gene_name "EIF2B5"; ref_gene_id "ENSG00000145191";
chr3	StringTie	exon	184144099	184144224	1000	+	.	gene_id "MSTRG.131151"; transcript_id "ENST00000273783"; exon_number "14"; gene_name "EIF2B5"; ref_gene_id "ENSG00000145191";
chr3	StringTie	exon	184144597	184144707	1000	+	.	gene_id "MSTRG.131151"; transcript_id "ENST00000273783"; exon_number "15"; gene_name "EIF2B5"; ref_gene_id "ENSG00000145191";
chr3	StringTie	exon	184144884	184145310	1000	+	.	gene_id "MSTRG.131151"; transcript_id "ENST00000273783"; exon_number "16"; gene_name "EIF2B5"; ref_gene_id "ENSG00000145191";
chr3	StringTie	transcript	184233416	184242283	1000	+	.	gene_id "MSTRG.131151"; transcript_id "ENST00000273794"; gene_name "VWA5B2"; ref_gene_id "ENSG00000145198";
chr3	StringTie	exon	184233416	184233454	1000	+	.	gene_id "MSTRG.131151"; transcript_id "ENST00000273794"; exon_number "1"; gene_name "VWA5B2"; ref_gene_id "ENSG00000145198";
chr3	StringTie	exon	184233576	184233733	1000	+	.	gene_id "MSTRG.131151"; transcript_id "ENST00000273794"; exon_number "2"; gene_name "VWA5B2"; ref_gene_id "ENSG00000145198";
chr3	StringTie	exon	184234266	184234397	1000	+	.	gene_id "MSTRG.131151"; transcript_id "ENST00000273794"; exon_number "3"; gene_name "VWA5B2"; ref_gene_id "ENSG00000145198";
chr3	StringTie	exon	184234631	184234755	1000	+	.	gene_id "MSTRG.131151"; transcript_id "ENST00000273794"; exon_number "4"; gene_name "VWA5B2"; ref_gene_id "ENSG00000145198";
chr3	StringTie	exon	184235153	184235308	1000	+	.	gene_id "MSTRG.131151"; transcript_id "ENST00000273794"; exon_number "5"; gene_name "VWA5B2"; ref_gene_id "ENSG00000145198";
chr3	StringTie	exon	184236152	184236262	1000	+	.	gene_id "MSTRG.131151"; transcript_id "ENST00000273794"; exon_number "6"; gene_name "VWA5B2"; ref_gene_id "ENSG00000145198";
chr3	StringTie	exon	184236343	184236551	1000	+	.	gene_id "MSTRG.131151"; transcript_id "ENST00000273794"; exon_number "7"; gene_name "VWA5B2"; ref_gene_id "ENSG00000145198";
chr3	StringTie	exon	184236638	184236749	1000	+	.	gene_id "MSTRG.131151"; transcript_id "ENST00000273794"; exon_number "8"; gene_name "VWA5B2"; ref_gene_id "ENSG00000145198";
chr3	StringTie	exon	184237226	184237411	1000	+	.	gene_id "MSTRG.131151"; transcript_id "ENST00000273794"; exon_number "9"; gene_name "VWA5B2"; ref_gene_id "ENSG00000145198";
chr3	StringTie	exon	184238303	184238474	1000	+	.	gene_id "MSTRG.131151"; transcript_id "ENST00000273794"; exon_number "10"; gene_name "VWA5B2"; ref_gene_id "ENSG00000145198";
chr3	StringTie	exon	184238560	184238873	1000	+	.	gene_id "MSTRG.131151"; transcript_id "ENST00000273794"; exon_number "11"; gene_name "VWA5B2"; ref_gene_id "ENSG00000145198";
chr3	StringTie	exon	184239394	184239583	1000	+	.	gene_id "MSTRG.131151"; transcript_id "ENST00000273794"; exon_number "12"; gene_name "VWA5B2"; ref_gene_id "ENSG00000145198";
chr3	StringTie	exon	184239689	184240036	1000	+	.	gene_id "MSTRG.131151"; transcript_id "ENST00000273794"; exon_number "13"; gene_name "VWA5B2"; ref_gene_id "ENSG00000145198";
chr3	StringTie	exon	184240791	184240928	1000	+	.	gene_id "MSTRG.131151"; transcript_id "ENST00000273794"; exon_number "14"; gene_name "VWA5B2"; ref_gene_id "ENSG00000145198";
chr3	StringTie	exon	184241024	184241107	1000	+	.	gene_id "MSTRG.131151"; transcript_id "ENST00000273794"; exon_number "15"; gene_name "VWA5B2"; ref_gene_id "ENSG00000145198";
chr3	StringTie	exon	184241187	184241404	1000	+	.	gene_id "MSTRG.131151"; transcript_id "ENST00000273794"; exon_number "16"; gene_name "VWA5B2"; ref_gene_id "ENSG00000145198";
chr3	StringTie	exon	184241490	184242283	1000	+	.	gene_id "MSTRG.131151"; transcript_id "ENST00000273794"; exon_number "17"; gene_name "VWA5B2"; ref_gene_id "ENSG00000145198";
chr3	StringTie	transcript	184174855	184184091	1000	+	.	gene_id "MSTRG.131151"; transcript_id "ENST00000292807"; gene_name "AP2M1"; ref_gene_id "ENSG00000161203";
chr3	StringTie	exon	184174855	184174959	1000	+	.	gene_id "MSTRG.131151"; transcript_id "ENST00000292807"; exon_number "1"; gene_name "AP2M1"; ref_gene_id "ENSG00000161203";
chr3	StringTie	exon	184176951	184177067	1000	+	.	gene_id "MSTRG.131151"; transcript_id "ENST00000292807"; exon_number "2"; gene_name "AP2M1"; ref_gene_id "ENSG00000161203";
chr3	StringTie	exon	184178857	184179122	1000	+	.	gene_id "MSTRG.131151"; transcript_id "ENST00000292807"; exon_number "3"; gene_name "AP2M1"; ref_gene_id "ENSG00000161203";
chr3	StringTie	exon	184180169	184180251	1000	+	.	gene_id "MSTRG.131151"; transcript_id "ENST00000292807"; exon_number "4"; gene_name "AP2M1"; ref_gene_id "ENSG00000161203";
chr3	StringTie	exon	184180645	184180650	1000	+	.	gene_id "MSTRG.131151"; transcript_id "ENST00000292807"; exon_number "5"; gene_name "AP2M1"; ref_gene_id "ENSG00000161203";
chr3	StringTie	exon	184180849	184180984	1000	+	.	gene_id "MSTRG.131151"; transcript_id "ENST00000292807"; exon_number "6"; gene_name "AP2M1"; ref_gene_id "ENSG00000161203";
chr3	StringTie	exon	184181085	184181226	1000	+	.	gene_id "MSTRG.131151"; transcript_id "ENST00000292807"; exon_number "7"; gene_name "AP2M1"; ref_gene_id "ENSG00000161203";
chr3	StringTie	exon	184181696	184181815	1000	+	.	gene_id "MSTRG.131151"; transcript_id "ENST00000292807"; exon_number "8"; gene_name "AP2M1"; ref_gene_id "ENSG00000161203";
chr3	StringTie	exon	184181912	184182047	1000	+	.	gene_id "MSTRG.131151"; transcript_id "ENST00000292807"; exon_number "9"; gene_name "AP2M1"; ref_gene_id "ENSG00000161203";
chr3	StringTie	exon	184182151	184182248	1000	+	.	gene_id "MSTRG.131151"; transcript_id "ENST00000292807"; exon_number "10"; gene_name "AP2M1"; ref_gene_id "ENSG00000161203";
chr3	StringTie	exon	184182757	184182868	1000	+	.	gene_id "MSTRG.131151"; transcript_id "ENST00000292807"; exon_number "11"; gene_name "AP2M1"; ref_gene_id "ENSG00000161203";
chr3	StringTie	exon	184183482	184184091	1000	+	.	gene_id "MSTRG.131151"; transcript_id "ENST00000292807"; exon_number "12"; gene_name "AP2M1"; ref_gene_id "ENSG00000161203";
chr3	StringTie	transcript	184186174	184194005	1000	+	.	gene_id "MSTRG.131151"; transcript_id "ENST00000292808"; gene_name "ABCF3"; ref_gene_id "ENSG00000161204";
chr3	StringTie	exon	184186174	184186280	1000	+	.	gene_id "MSTRG.131151"; transcript_id "ENST00000292808"; exon_number "1"; gene_name "ABCF3"; ref_gene_id "ENSG00000161204";
chr3	StringTie	exon	184186507	184186636	1000	+	.	gene_id "MSTRG.131151"; transcript_id "ENST00000292808"; exon_number "2"; gene_name "ABCF3"; ref_gene_id "ENSG00000161204";
chr3	StringTie	exon	184186796	184186875	1000	+	.	gene_id "MSTRG.131151"; transcript_id "ENST00000292808"; exon_number "3"; gene_name "ABCF3"; ref_gene_id "ENSG00000161204";
chr3	StringTie	exon	184187397	184187443	1000	+	.	gene_id "MSTRG.131151"; transcript_id "ENST00000292808"; exon_number "4"; gene_name "ABCF3"; ref_gene_id "ENSG00000161204";
chr3	StringTie	exon	184187664	184187761	1000	+	.	gene_id "MSTRG.131151"; transcript_id "ENST00000292808"; exon_number "5"; gene_name "ABCF3"; ref_gene_id "ENSG00000161204";
chr3	StringTie	exon	184187861	184187983	1000	+	.	gene_id "MSTRG.131151"; transcript_id "ENST00000292808"; exon_number "6"; gene_name "ABCF3"; ref_gene_id "ENSG00000161204";
chr3	StringTie	exon	184188141	184188407	1000	+	.	gene_id "MSTRG.131151"; transcript_id "ENST00000292808"; exon_number "7"; gene_name "ABCF3"; ref_gene_id "ENSG00000161204";
chr3	StringTie	exon	184188761	184188841	1000	+	.	gene_id "MSTRG.131151"; transcript_id "ENST00000292808"; exon_number "8"; gene_name "ABCF3"; ref_gene_id "ENSG00000161204";
chr3	StringTie	exon	184188929	184188988	1000	+	.	gene_id "MSTRG.131151"; transcript_id "ENST00000292808"; exon_number "9"; gene_name "ABCF3"; ref_gene_id "ENSG00000161204";
chr3	StringTie	exon	184189088	184189144	1000	+	.	gene_id "MSTRG.131151"; transcript_id "ENST00000292808"; exon_number "10"; gene_name "ABCF3"; ref_gene_id "ENSG00000161204";
chr3	StringTie	exon	184189255	184189277	1000	+	.	gene_id "MSTRG.131151"; transcript_id "ENST00000292808"; exon_number "11"; gene_name "ABCF3"; ref_gene_id "ENSG00000161204";
chr3	StringTie	exon	184189388	184189443	1000	+	.	gene_id "MSTRG.131151"; transcript_id "ENST00000292808"; exon_number "12"; gene_name "ABCF3"; ref_gene_id "ENSG00000161204";
chr3	StringTie	exon	184189557	184189757	1000	+	.	gene_id "MSTRG.131151"; transcript_id "ENST00000292808"; exon_number "13"; gene_name "ABCF3"; ref_gene_id "ENSG00000161204";
chr3	StringTie	exon	184189855	184189931	1000	+	.	gene_id "MSTRG.131151"; transcript_id "ENST00000292808"; exon_number "14"; gene_name "ABCF3"; ref_gene_id "ENSG00000161204";
chr3	StringTie	exon	184190999	184191043	1000	+	.	gene_id "MSTRG.131151"; transcript_id "ENST00000292808"; exon_number "15"; gene_name "ABCF3"; ref_gene_id "ENSG00000161204";
chr3	StringTie	exon	184191123	184191255	1000	+	.	gene_id "MSTRG.131151"; transcript_id "ENST00000292808"; exon_number "16"; gene_name "ABCF3"; ref_gene_id "ENSG00000161204";
chr3	StringTie	exon	184192601	184192689	1000	+	.	gene_id "MSTRG.131151"; transcript_id "ENST00000292808"; exon_number "17"; gene_name "ABCF3"; ref_gene_id "ENSG00000161204";
chr3	StringTie	exon	184192805	184192896	1000	+	.	gene_id "MSTRG.131151"; transcript_id "ENST00000292808"; exon_number "18"; gene_name "ABCF3"; ref_gene_id "ENSG00000161204";
chr3	StringTie	exon	184193102	184193234	1000	+	.	gene_id "MSTRG.131151"; transcript_id "ENST00000292808"; exon_number "19"; gene_name "ABCF3"; ref_gene_id "ENSG00000161204";
chr3	StringTie	exon	184193365	184193452	1000	+	.	gene_id "MSTRG.131151"; transcript_id "ENST00000292808"; exon_number "20"; gene_name "ABCF3"; ref_gene_id "ENSG00000161204";
chr3	StringTie	exon	184193540	184194005	1000	+	.	gene_id "MSTRG.131151"; transcript_id "ENST00000292808"; exon_number "21"; gene_name "ABCF3"; ref_gene_id "ENSG00000161204";
chr3	StringTie	transcript	184155388	184173610	1000	+	.	gene_id "MSTRG.131151"; transcript_id "ENST00000313143"; gene_name "DVL3"; ref_gene_id "ENSG00000161202";
chr3	StringTie	exon	184155388	184155796	1000	+	.	gene_id "MSTRG.131151"; transcript_id "ENST00000313143"; exon_number "1"; gene_name "DVL3"; ref_gene_id "ENSG00000161202";
chr3	StringTie	exon	184163657	184163726	1000	+	.	gene_id "MSTRG.131151"; transcript_id "ENST00000313143"; exon_number "2"; gene_name "DVL3"; ref_gene_id "ENSG00000161202";
chr3	StringTie	exon	184164267	184164388	1000	+	.	gene_id "MSTRG.131151"; transcript_id "ENST00000313143"; exon_number "3"; gene_name "DVL3"; ref_gene_id "ENSG00000161202";
chr3	StringTie	exon	184164492	184164601	1000	+	.	gene_id "MSTRG.131151"; transcript_id "ENST00000313143"; exon_number "4"; gene_name "DVL3"; ref_gene_id "ENSG00000161202";
chr3	StringTie	exon	184164796	184164931	1000	+	.	gene_id "MSTRG.131151"; transcript_id "ENST00000313143"; exon_number "5"; gene_name "DVL3"; ref_gene_id "ENSG00000161202";
chr3	StringTie	exon	184165113	184165206	1000	+	.	gene_id "MSTRG.131151"; transcript_id "ENST00000313143"; exon_number "6"; gene_name "DVL3"; ref_gene_id "ENSG00000161202";
chr3	StringTie	exon	184165422	184165491	1000	+	.	gene_id "MSTRG.131151"; transcript_id "ENST00000313143"; exon_number "7"; gene_name "DVL3"; ref_gene_id "ENSG00000161202";
chr3	StringTie	exon	184166126	184166265	1000	+	.	gene_id "MSTRG.131151"; transcript_id "ENST00000313143"; exon_number "8"; gene_name "DVL3"; ref_gene_id "ENSG00000161202";
chr3	StringTie	exon	184166446	184166522	1000	+	.	gene_id "MSTRG.131151"; transcript_id "ENST00000313143"; exon_number "9"; gene_name "DVL3"; ref_gene_id "ENSG00000161202";
chr3	StringTie	exon	184166606	184166673	1000	+	.	gene_id "MSTRG.131151"; transcript_id "ENST00000313143"; exon_number "10"; gene_name "DVL3"; ref_gene_id "ENSG00000161202";
chr3	StringTie	exon	184166826	184166975	1000	+	.	gene_id "MSTRG.131151"; transcript_id "ENST00000313143"; exon_number "11"; gene_name "DVL3"; ref_gene_id "ENSG00000161202";
chr3	StringTie	exon	184167580	184167711	1000	+	.	gene_id "MSTRG.131151"; transcript_id "ENST00000313143"; exon_number "12"; gene_name "DVL3"; ref_gene_id "ENSG00000161202";
chr3	StringTie	exon	184167898	184168065	1000	+	.	gene_id "MSTRG.131151"; transcript_id "ENST00000313143"; exon_number "13"; gene_name "DVL3"; ref_gene_id "ENSG00000161202";
chr3	StringTie	exon	184170006	184170221	1000	+	.	gene_id "MSTRG.131151"; transcript_id "ENST00000313143"; exon_number "14"; gene_name "DVL3"; ref_gene_id "ENSG00000161202";
chr3	StringTie	exon	184170319	184173610	1000	+	.	gene_id "MSTRG.131151"; transcript_id "ENST00000313143"; exon_number "15"; gene_name "DVL3"; ref_gene_id "ENSG00000161202";
chr3	StringTie	transcript	184174689	184184091	1000	+	.	gene_id "MSTRG.131151"; transcript_id "ENST00000382456"; gene_name "AP2M1"; ref_gene_id "ENSG00000161203";
chr3	StringTie	exon	184174689	184174959	1000	+	.	gene_id "MSTRG.131151"; transcript_id "ENST00000382456"; exon_number "1"; gene_name "AP2M1"; ref_gene_id "ENSG00000161203";
chr3	StringTie	exon	184176951	184177067	1000	+	.	gene_id "MSTRG.131151"; transcript_id "ENST00000382456"; exon_number "2"; gene_name "AP2M1"; ref_gene_id "ENSG00000161203";
chr3	StringTie	exon	184178857	184179122	1000	+	.	gene_id "MSTRG.131151"; transcript_id "ENST00000382456"; exon_number "3"; gene_name "AP2M1"; ref_gene_id "ENSG00000161203";
chr3	StringTie	exon	184180169	184180251	1000	+	.	gene_id "MSTRG.131151"; transcript_id "ENST00000382456"; exon_number "4"; gene_name "AP2M1"; ref_gene_id "ENSG00000161203";
chr3	StringTie	exon	184180849	184180984	1000	+	.	gene_id "MSTRG.131151"; transcript_id "ENST00000382456"; exon_number "5"; gene_name "AP2M1"; ref_gene_id "ENSG00000161203";
chr3	StringTie	exon	184181085	184181226	1000	+	.	gene_id "MSTRG.131151"; transcript_id "ENST00000382456"; exon_number "6"; gene_name "AP2M1"; ref_gene_id "ENSG00000161203";
chr3	StringTie	exon	184181696	184181815	1000	+	.	gene_id "MSTRG.131151"; transcript_id "ENST00000382456"; exon_number "7"; gene_name "AP2M1"; ref_gene_id "ENSG00000161203";
chr3	StringTie	exon	184181912	184182047	1000	+	.	gene_id "MSTRG.131151"; transcript_id "ENST00000382456"; exon_number "8"; gene_name "AP2M1"; ref_gene_id "ENSG00000161203";
chr3	StringTie	exon	184182151	184182248	1000	+	.	gene_id "MSTRG.131151"; transcript_id "ENST00000382456"; exon_number "9"; gene_name "AP2M1"; ref_gene_id "ENSG00000161203";
chr3	StringTie	exon	184182757	184182868	1000	+	.	gene_id "MSTRG.131151"; transcript_id "ENST00000382456"; exon_number "10"; gene_name "AP2M1"; ref_gene_id "ENSG00000161203";
chr3	StringTie	exon	184183482	184184091	1000	+	.	gene_id "MSTRG.131151"; transcript_id "ENST00000382456"; exon_number "11"; gene_name "AP2M1"; ref_gene_id "ENSG00000161203";
chr3	StringTie	transcript	184241405	184241489	1000	+	.	gene_id "MSTRG.131151"; transcript_id "ENST00000408193"; gene_name "MIR1224"; ref_gene_id "ENSG00000221120";
chr3	StringTie	exon	184241405	184241489	1000	+	.	gene_id "MSTRG.131151"; transcript_id "ENST00000408193"; exon_number "1"; gene_name "MIR1224"; ref_gene_id "ENSG00000221120";
chr3	StringTie	transcript	184174855	184183662	1000	+	.	gene_id "MSTRG.131151"; transcript_id "ENST00000411763"; gene_name "AP2M1"; ref_gene_id "ENSG00000161203";
chr3	StringTie	exon	184174855	184174959	1000	+	.	gene_id "MSTRG.131151"; transcript_id "ENST00000411763"; exon_number "1"; gene_name "AP2M1"; ref_gene_id "ENSG00000161203";
chr3	StringTie	exon	184176951	184177067	1000	+	.	gene_id "MSTRG.131151"; transcript_id "ENST00000411763"; exon_number "2"; gene_name "AP2M1"; ref_gene_id "ENSG00000161203";
chr3	StringTie	exon	184177543	184177611	1000	+	.	gene_id "MSTRG.131151"; transcript_id "ENST00000411763"; exon_number "3"; gene_name "AP2M1"; ref_gene_id "ENSG00000161203";
chr3	StringTie	exon	184178218	184178223	1000	+	.	gene_id "MSTRG.131151"; transcript_id "ENST00000411763"; exon_number "4"; gene_name "AP2M1"; ref_gene_id "ENSG00000161203";
chr3	StringTie	exon	184178857	184179122	1000	+	.	gene_id "MSTRG.131151"; transcript_id "ENST00000411763"; exon_number "5"; gene_name "AP2M1"; ref_gene_id "ENSG00000161203";
chr3	StringTie	exon	184180169	184180251	1000	+	.	gene_id "MSTRG.131151"; transcript_id "ENST00000411763"; exon_number "6"; gene_name "AP2M1"; ref_gene_id "ENSG00000161203";
chr3	StringTie	exon	184180645	184180650	1000	+	.	gene_id "MSTRG.131151"; transcript_id "ENST00000411763"; exon_number "7"; gene_name "AP2M1"; ref_gene_id "ENSG00000161203";
chr3	StringTie	exon	184180849	184180984	1000	+	.	gene_id "MSTRG.131151"; transcript_id "ENST00000411763"; exon_number "8"; gene_name "AP2M1"; ref_gene_id "ENSG00000161203";
chr3	StringTie	exon	184181085	184181226	1000	+	.	gene_id "MSTRG.131151"; transcript_id "ENST00000411763"; exon_number "9"; gene_name "AP2M1"; ref_gene_id "ENSG00000161203";
chr3	StringTie	exon	184181696	184181815	1000	+	.	gene_id "MSTRG.131151"; transcript_id "ENST00000411763"; exon_number "10"; gene_name "AP2M1"; ref_gene_id "ENSG00000161203";
chr3	StringTie	exon	184181912	184182047	1000	+	.	gene_id "MSTRG.131151"; transcript_id "ENST00000411763"; exon_number "11"; gene_name "AP2M1"; ref_gene_id "ENSG00000161203";
chr3	StringTie	exon	184182151	184182248	1000	+	.	gene_id "MSTRG.131151"; transcript_id "ENST00000411763"; exon_number "12"; gene_name "AP2M1"; ref_gene_id "ENSG00000161203";
chr3	StringTie	exon	184182757	184182868	1000	+	.	gene_id "MSTRG.131151"; transcript_id "ENST00000411763"; exon_number "13"; gene_name "AP2M1"; ref_gene_id "ENSG00000161203";
chr3	StringTie	exon	184183482	184183662	1000	+	.	gene_id "MSTRG.131151"; transcript_id "ENST00000411763"; exon_number "14"; gene_name "AP2M1"; ref_gene_id "ENSG00000161203";
chr3	StringTie	transcript	184186095	184187958	1000	+	.	gene_id "MSTRG.131151"; transcript_id "ENST00000421340"; gene_name "ABCF3"; ref_gene_id "ENSG00000161204";
chr3	StringTie	exon	184186095	184186280	1000	+	.	gene_id "MSTRG.131151"; transcript_id "ENST00000421340"; exon_number "1"; gene_name "ABCF3"; ref_gene_id "ENSG00000161204";
chr3	StringTie	exon	184186507	184186654	1000	+	.	gene_id "MSTRG.131151"; transcript_id "ENST00000421340"; exon_number "2"; gene_name "ABCF3"; ref_gene_id "ENSG00000161204";
chr3	StringTie	exon	184186796	184186875	1000	+	.	gene_id "MSTRG.131151"; transcript_id "ENST00000421340"; exon_number "3"; gene_name "ABCF3"; ref_gene_id "ENSG00000161204";
chr3	StringTie	exon	184187364	184187443	1000	+	.	gene_id "MSTRG.131151"; transcript_id "ENST00000421340"; exon_number "4"; gene_name "ABCF3"; ref_gene_id "ENSG00000161204";
chr3	StringTie	exon	184187664	184187761	1000	+	.	gene_id "MSTRG.131151"; transcript_id "ENST00000421340"; exon_number "5"; gene_name "ABCF3"; ref_gene_id "ENSG00000161204";
chr3	StringTie	exon	184187861	184187958	1000	+	.	gene_id "MSTRG.131151"; transcript_id "ENST00000421340"; exon_number "6"; gene_name "ABCF3"; ref_gene_id "ENSG00000161204";
chr3	StringTie	transcript	184156775	184166509	1000	+	.	gene_id "MSTRG.131151"; transcript_id "ENST00000423300"; gene_name "DVL3"; ref_gene_id "ENSG00000161202";
chr3	StringTie	exon	184156775	184157067	1000	+	.	gene_id "MSTRG.131151"; transcript_id "ENST00000423300"; exon_number "1"; gene_name "DVL3"; ref_gene_id "ENSG00000161202";
chr3	StringTie	exon	184163657	184163726	1000	+	.	gene_id "MSTRG.131151"; transcript_id "ENST00000423300"; exon_number "2"; gene_name "DVL3"; ref_gene_id "ENSG00000161202";
chr3	StringTie	exon	184164267	184164388	1000	+	.	gene_id "MSTRG.131151"; transcript_id "ENST00000423300"; exon_number "3"; gene_name "DVL3"; ref_gene_id "ENSG00000161202";
chr3	StringTie	exon	184164492	184164601	1000	+	.	gene_id "MSTRG.131151"; transcript_id "ENST00000423300"; exon_number "4"; gene_name "DVL3"; ref_gene_id "ENSG00000161202";
chr3	StringTie	exon	184164796	184164931	1000	+	.	gene_id "MSTRG.131151"; transcript_id "ENST00000423300"; exon_number "5"; gene_name "DVL3"; ref_gene_id "ENSG00000161202";
chr3	StringTie	exon	184165113	184165206	1000	+	.	gene_id "MSTRG.131151"; transcript_id "ENST00000423300"; exon_number "6"; gene_name "DVL3"; ref_gene_id "ENSG00000161202";
chr3	StringTie	exon	184165422	184165491	1000	+	.	gene_id "MSTRG.131151"; transcript_id "ENST00000423300"; exon_number "7"; gene_name "DVL3"; ref_gene_id "ENSG00000161202";
chr3	StringTie	exon	184166126	184166265	1000	+	.	gene_id "MSTRG.131151"; transcript_id "ENST00000423300"; exon_number "8"; gene_name "DVL3"; ref_gene_id "ENSG00000161202";
chr3	StringTie	exon	184166446	184166509	1000	+	.	gene_id "MSTRG.131151"; transcript_id "ENST00000423300"; exon_number "9"; gene_name "DVL3"; ref_gene_id "ENSG00000161202";
chr3	StringTie	transcript	184230429	184242329	1000	+	.	gene_id "MSTRG.131151"; transcript_id "ENST00000426955"; gene_name "VWA5B2"; ref_gene_id "ENSG00000145198";
chr3	StringTie	exon	184230429	184230667	1000	+	.	gene_id "MSTRG.131151"; transcript_id "ENST00000426955"; exon_number "1"; gene_name "VWA5B2"; ref_gene_id "ENSG00000145198";
chr3	StringTie	exon	184230747	184230917	1000	+	.	gene_id "MSTRG.131151"; transcript_id "ENST00000426955"; exon_number "2"; gene_name "VWA5B2"; ref_gene_id "ENSG00000145198";
chr3	StringTie	exon	184233178	184233397	1000	+	.	gene_id "MSTRG.131151"; transcript_id "ENST00000426955"; exon_number "3"; gene_name "VWA5B2"; ref_gene_id "ENSG00000145198";
chr3	StringTie	exon	184233576	184233733	1000	+	.	gene_id "MSTRG.131151"; transcript_id "ENST00000426955"; exon_number "4"; gene_name "VWA5B2"; ref_gene_id "ENSG00000145198";
chr3	StringTie	exon	184234266	184234397	1000	+	.	gene_id "MSTRG.131151"; transcript_id "ENST00000426955"; exon_number "5"; gene_name "VWA5B2"; ref_gene_id "ENSG00000145198";
chr3	StringTie	exon	184234631	184234755	1000	+	.	gene_id "MSTRG.131151"; transcript_id "ENST00000426955"; exon_number "6"; gene_name "VWA5B2"; ref_gene_id "ENSG00000145198";
chr3	StringTie	exon	184235153	184235308	1000	+	.	gene_id "MSTRG.131151"; transcript_id "ENST00000426955"; exon_number "7"; gene_name "VWA5B2"; ref_gene_id "ENSG00000145198";
chr3	StringTie	exon	184236152	184236262	1000	+	.	gene_id "MSTRG.131151"; transcript_id "ENST00000426955"; exon_number "8"; gene_name "VWA5B2"; ref_gene_id "ENSG00000145198";
chr3	StringTie	exon	184236343	184236551	1000	+	.	gene_id "MSTRG.131151"; transcript_id "ENST00000426955"; exon_number "9"; gene_name "VWA5B2"; ref_gene_id "ENSG00000145198";
chr3	StringTie	exon	184236638	184236749	1000	+	.	gene_id "MSTRG.131151"; transcript_id "ENST00000426955"; exon_number "10"; gene_name "VWA5B2"; ref_gene_id "ENSG00000145198";
chr3	StringTie	exon	184237226	184237411	1000	+	.	gene_id "MSTRG.131151"; transcript_id "ENST00000426955"; exon_number "11"; gene_name "VWA5B2"; ref_gene_id "ENSG00000145198";
chr3	StringTie	exon	184238303	184238474	1000	+	.	gene_id "MSTRG.131151"; transcript_id "ENST00000426955"; exon_number "12"; gene_name "VWA5B2"; ref_gene_id "ENSG00000145198";
chr3	StringTie	exon	184238563	184238873	1000	+	.	gene_id "MSTRG.131151"; transcript_id "ENST00000426955"; exon_number "13"; gene_name "VWA5B2"; ref_gene_id "ENSG00000145198";
chr3	StringTie	exon	184239394	184239583	1000	+	.	gene_id "MSTRG.131151"; transcript_id "ENST00000426955"; exon_number "14"; gene_name "VWA5B2"; ref_gene_id "ENSG00000145198";
chr3	StringTie	exon	184239689	184240036	1000	+	.	gene_id "MSTRG.131151"; transcript_id "ENST00000426955"; exon_number "15"; gene_name "VWA5B2"; ref_gene_id "ENSG00000145198";
chr3	StringTie	exon	184240791	184240928	1000	+	.	gene_id "MSTRG.131151"; transcript_id "ENST00000426955"; exon_number "16"; gene_name "VWA5B2"; ref_gene_id "ENSG00000145198";
chr3	StringTie	exon	184241024	184241107	1000	+	.	gene_id "MSTRG.131151"; transcript_id "ENST00000426955"; exon_number "17"; gene_name "VWA5B2"; ref_gene_id "ENSG00000145198";
chr3	StringTie	exon	184241187	184241404	1000	+	.	gene_id "MSTRG.131151"; transcript_id "ENST00000426955"; exon_number "18"; gene_name "VWA5B2"; ref_gene_id "ENSG00000145198";
chr3	StringTie	exon	184241490	184242329	1000	+	.	gene_id "MSTRG.131151"; transcript_id "ENST00000426955"; exon_number "19"; gene_name "VWA5B2"; ref_gene_id "ENSG00000145198";
chr3	StringTie	transcript	184174855	184179122	1000	+	.	gene_id "MSTRG.131151"; transcript_id "ENST00000427072"; gene_name "AP2M1"; ref_gene_id "ENSG00000161203";
chr3	StringTie	exon	184174855	184174959	1000	+	.	gene_id "MSTRG.131151"; transcript_id "ENST00000427072"; exon_number "1"; gene_name "AP2M1"; ref_gene_id "ENSG00000161203";
chr3	StringTie	exon	184176951	184177067	1000	+	.	gene_id "MSTRG.131151"; transcript_id "ENST00000427072"; exon_number "2"; gene_name "AP2M1"; ref_gene_id "ENSG00000161203";
chr3	StringTie	exon	184177543	184177611	1000	+	.	gene_id "MSTRG.131151"; transcript_id "ENST00000427072"; exon_number "3"; gene_name "AP2M1"; ref_gene_id "ENSG00000161203";
chr3	StringTie	exon	184178857	184179122	1000	+	.	gene_id "MSTRG.131151"; transcript_id "ENST00000427072"; exon_number "4"; gene_name "AP2M1"; ref_gene_id "ENSG00000161203";
chr3	StringTie	transcript	184186023	184194007	1000	+	.	gene_id "MSTRG.131151"; transcript_id "ENST00000429586"; gene_name "ABCF3"; ref_gene_id "ENSG00000161204";
chr3	StringTie	exon	184186023	184186280	1000	+	.	gene_id "MSTRG.131151"; transcript_id "ENST00000429586"; exon_number "1"; gene_name "ABCF3"; ref_gene_id "ENSG00000161204";
chr3	StringTie	exon	184186507	184186654	1000	+	.	gene_id "MSTRG.131151"; transcript_id "ENST00000429586"; exon_number "2"; gene_name "ABCF3"; ref_gene_id "ENSG00000161204";
chr3	StringTie	exon	184186796	184186875	1000	+	.	gene_id "MSTRG.131151"; transcript_id "ENST00000429586"; exon_number "3"; gene_name "ABCF3"; ref_gene_id "ENSG00000161204";
chr3	StringTie	exon	184187397	184187443	1000	+	.	gene_id "MSTRG.131151"; transcript_id "ENST00000429586"; exon_number "4"; gene_name "ABCF3"; ref_gene_id "ENSG00000161204";
chr3	StringTie	exon	184187664	184187761	1000	+	.	gene_id "MSTRG.131151"; transcript_id "ENST00000429586"; exon_number "5"; gene_name "ABCF3"; ref_gene_id "ENSG00000161204";
chr3	StringTie	exon	184187861	184187983	1000	+	.	gene_id "MSTRG.131151"; transcript_id "ENST00000429586"; exon_number "6"; gene_name "ABCF3"; ref_gene_id "ENSG00000161204";
chr3	StringTie	exon	184188141	184188407	1000	+	.	gene_id "MSTRG.131151"; transcript_id "ENST00000429586"; exon_number "7"; gene_name "ABCF3"; ref_gene_id "ENSG00000161204";
chr3	StringTie	exon	184188761	184188841	1000	+	.	gene_id "MSTRG.131151"; transcript_id "ENST00000429586"; exon_number "8"; gene_name "ABCF3"; ref_gene_id "ENSG00000161204";
chr3	StringTie	exon	184188929	184188988	1000	+	.	gene_id "MSTRG.131151"; transcript_id "ENST00000429586"; exon_number "9"; gene_name "ABCF3"; ref_gene_id "ENSG00000161204";
chr3	StringTie	exon	184189088	184189144	1000	+	.	gene_id "MSTRG.131151"; transcript_id "ENST00000429586"; exon_number "10"; gene_name "ABCF3"; ref_gene_id "ENSG00000161204";
chr3	StringTie	exon	184189255	184189277	1000	+	.	gene_id "MSTRG.131151"; transcript_id "ENST00000429586"; exon_number "11"; gene_name "ABCF3"; ref_gene_id "ENSG00000161204";
chr3	StringTie	exon	184189388	184189443	1000	+	.	gene_id "MSTRG.131151"; transcript_id "ENST00000429586"; exon_number "12"; gene_name "ABCF3"; ref_gene_id "ENSG00000161204";
chr3	StringTie	exon	184189557	184189757	1000	+	.	gene_id "MSTRG.131151"; transcript_id "ENST00000429586"; exon_number "13"; gene_name "ABCF3"; ref_gene_id "ENSG00000161204";
chr3	StringTie	exon	184189855	184189931	1000	+	.	gene_id "MSTRG.131151"; transcript_id "ENST00000429586"; exon_number "14"; gene_name "ABCF3"; ref_gene_id "ENSG00000161204";
chr3	StringTie	exon	184190999	184191043	1000	+	.	gene_id "MSTRG.131151"; transcript_id "ENST00000429586"; exon_number "15"; gene_name "ABCF3"; ref_gene_id "ENSG00000161204";
chr3	StringTie	exon	184191123	184191255	1000	+	.	gene_id "MSTRG.131151"; transcript_id "ENST00000429586"; exon_number "16"; gene_name "ABCF3"; ref_gene_id "ENSG00000161204";
chr3	StringTie	exon	184192601	184192689	1000	+	.	gene_id "MSTRG.131151"; transcript_id "ENST00000429586"; exon_number "17"; gene_name "ABCF3"; ref_gene_id "ENSG00000161204";
chr3	StringTie	exon	184192805	184192896	1000	+	.	gene_id "MSTRG.131151"; transcript_id "ENST00000429586"; exon_number "18"; gene_name "ABCF3"; ref_gene_id "ENSG00000161204";
chr3	StringTie	exon	184193102	184193234	1000	+	.	gene_id "MSTRG.131151"; transcript_id "ENST00000429586"; exon_number "19"; gene_name "ABCF3"; ref_gene_id "ENSG00000161204";
chr3	StringTie	exon	184193365	184193452	1000	+	.	gene_id "MSTRG.131151"; transcript_id "ENST00000429586"; exon_number "20"; gene_name "ABCF3"; ref_gene_id "ENSG00000161204";
chr3	StringTie	exon	184193540	184194007	1000	+	.	gene_id "MSTRG.131151"; transcript_id "ENST00000429586"; exon_number "21"; gene_name "ABCF3"; ref_gene_id "ENSG00000161204";
chr3	StringTie	transcript	184155560	184170873	1000	+	.	gene_id "MSTRG.131151"; transcript_id "ENST00000431765"; gene_name "DVL3"; ref_gene_id "ENSG00000161202";
chr3	StringTie	exon	184155560	184155796	1000	+	.	gene_id "MSTRG.131151"; transcript_id "ENST00000431765"; exon_number "1"; gene_name "DVL3"; ref_gene_id "ENSG00000161202";
chr3	StringTie	exon	184163657	184163726	1000	+	.	gene_id "MSTRG.131151"; transcript_id "ENST00000431765"; exon_number "2"; gene_name "DVL3"; ref_gene_id "ENSG00000161202";
chr3	StringTie	exon	184164267	184164388	1000	+	.	gene_id "MSTRG.131151"; transcript_id "ENST00000431765"; exon_number "3"; gene_name "DVL3"; ref_gene_id "ENSG00000161202";
chr3	StringTie	exon	184164492	184164601	1000	+	.	gene_id "MSTRG.131151"; transcript_id "ENST00000431765"; exon_number "4"; gene_name "DVL3"; ref_gene_id "ENSG00000161202";
chr3	StringTie	exon	184164796	184164931	1000	+	.	gene_id "MSTRG.131151"; transcript_id "ENST00000431765"; exon_number "5"; gene_name "DVL3"; ref_gene_id "ENSG00000161202";
chr3	StringTie	exon	184165113	184165206	1000	+	.	gene_id "MSTRG.131151"; transcript_id "ENST00000431765"; exon_number "6"; gene_name "DVL3"; ref_gene_id "ENSG00000161202";
chr3	StringTie	exon	184165422	184165491	1000	+	.	gene_id "MSTRG.131151"; transcript_id "ENST00000431765"; exon_number "7"; gene_name "DVL3"; ref_gene_id "ENSG00000161202";
chr3	StringTie	exon	184166126	184166265	1000	+	.	gene_id "MSTRG.131151"; transcript_id "ENST00000431765"; exon_number "8"; gene_name "DVL3"; ref_gene_id "ENSG00000161202";
chr3	StringTie	exon	184166446	184166522	1000	+	.	gene_id "MSTRG.131151"; transcript_id "ENST00000431765"; exon_number "9"; gene_name "DVL3"; ref_gene_id "ENSG00000161202";
chr3	StringTie	exon	184166606	184166673	1000	+	.	gene_id "MSTRG.131151"; transcript_id "ENST00000431765"; exon_number "10"; gene_name "DVL3"; ref_gene_id "ENSG00000161202";
chr3	StringTie	exon	184166877	184166975	1000	+	.	gene_id "MSTRG.131151"; transcript_id "ENST00000431765"; exon_number "11"; gene_name "DVL3"; ref_gene_id "ENSG00000161202";
chr3	StringTie	exon	184167580	184167711	1000	+	.	gene_id "MSTRG.131151"; transcript_id "ENST00000431765"; exon_number "12"; gene_name "DVL3"; ref_gene_id "ENSG00000161202";
chr3	StringTie	exon	184167898	184168065	1000	+	.	gene_id "MSTRG.131151"; transcript_id "ENST00000431765"; exon_number "13"; gene_name "DVL3"; ref_gene_id "ENSG00000161202";
chr3	StringTie	exon	184170006	184170221	1000	+	.	gene_id "MSTRG.131151"; transcript_id "ENST00000431765"; exon_number "14"; gene_name "DVL3"; ref_gene_id "ENSG00000161202";
chr3	StringTie	exon	184170319	184170873	1000	+	.	gene_id "MSTRG.131151"; transcript_id "ENST00000431765"; exon_number "15"; gene_name "DVL3"; ref_gene_id "ENSG00000161202";
chr3	StringTie	transcript	184176979	184180915	1000	+	.	gene_id "MSTRG.131151"; transcript_id "ENST00000431779"; gene_name "AP2M1"; ref_gene_id "ENSG00000161203";
chr3	StringTie	exon	184176979	184177067	1000	+	.	gene_id "MSTRG.131151"; transcript_id "ENST00000431779"; exon_number "1"; gene_name "AP2M1"; ref_gene_id "ENSG00000161203";
chr3	StringTie	exon	184178857	184179122	1000	+	.	gene_id "MSTRG.131151"; transcript_id "ENST00000431779"; exon_number "2"; gene_name "AP2M1"; ref_gene_id "ENSG00000161203";
chr3	StringTie	exon	184180169	184180251	1000	+	.	gene_id "MSTRG.131151"; transcript_id "ENST00000431779"; exon_number "3"; gene_name "AP2M1"; ref_gene_id "ENSG00000161203";
chr3	StringTie	exon	184180645	184180741	1000	+	.	gene_id "MSTRG.131151"; transcript_id "ENST00000431779"; exon_number "4"; gene_name "AP2M1"; ref_gene_id "ENSG00000161203";
chr3	StringTie	exon	184180849	184180915	1000	+	.	gene_id "MSTRG.131151"; transcript_id "ENST00000431779"; exon_number "5"; gene_name "AP2M1"; ref_gene_id "ENSG00000161203";
chr3	StringTie	transcript	184135365	184137379	1000	+	.	gene_id "MSTRG.131151"; transcript_id "ENST00000432569"; gene_name "EIF2B5"; ref_gene_id "ENSG00000145191";
chr3	StringTie	exon	184135365	184135580	1000	+	.	gene_id "MSTRG.131151"; transcript_id "ENST00000432569"; exon_number "1"; gene_name "EIF2B5"; ref_gene_id "ENSG00000145191";
chr3	StringTie	exon	184136612	184137379	1000	+	.	gene_id "MSTRG.131151"; transcript_id "ENST00000432569"; exon_number "2"; gene_name "EIF2B5"; ref_gene_id "ENSG00000145191";
chr3	StringTie	transcript	184176949	184182054	1000	+	.	gene_id "MSTRG.131151"; transcript_id "ENST00000432591"; gene_name "AP2M1"; ref_gene_id "ENSG00000161203";
chr3	StringTie	exon	184176949	184177067	1000	+	.	gene_id "MSTRG.131151"; transcript_id "ENST00000432591"; exon_number "1"; gene_name "AP2M1"; ref_gene_id "ENSG00000161203";
chr3	StringTie	exon	184178857	184179122	1000	+	.	gene_id "MSTRG.131151"; transcript_id "ENST00000432591"; exon_number "2"; gene_name "AP2M1"; ref_gene_id "ENSG00000161203";
chr3	StringTie	exon	184180169	184180251	1000	+	.	gene_id "MSTRG.131151"; transcript_id "ENST00000432591"; exon_number "3"; gene_name "AP2M1"; ref_gene_id "ENSG00000161203";
chr3	StringTie	exon	184180645	184180650	1000	+	.	gene_id "MSTRG.131151"; transcript_id "ENST00000432591"; exon_number "4"; gene_name "AP2M1"; ref_gene_id "ENSG00000161203";
chr3	StringTie	exon	184180849	184180881	1000	+	.	gene_id "MSTRG.131151"; transcript_id "ENST00000432591"; exon_number "5"; gene_name "AP2M1"; ref_gene_id "ENSG00000161203";
chr3	StringTie	exon	184181195	184181226	1000	+	.	gene_id "MSTRG.131151"; transcript_id "ENST00000432591"; exon_number "6"; gene_name "AP2M1"; ref_gene_id "ENSG00000161203";
chr3	StringTie	exon	184181696	184181815	1000	+	.	gene_id "MSTRG.131151"; transcript_id "ENST00000432591"; exon_number "7"; gene_name "AP2M1"; ref_gene_id "ENSG00000161203";
chr3	StringTie	exon	184181912	184182054	1000	+	.	gene_id "MSTRG.131151"; transcript_id "ENST00000432591"; exon_number "8"; gene_name "AP2M1"; ref_gene_id "ENSG00000161203";
chr3	StringTie	transcript	184135400	184142886	1000	+	.	gene_id "MSTRG.131151"; transcript_id "ENST00000432982"; gene_name "EIF2B5"; ref_gene_id "ENSG00000145191";
chr3	StringTie	exon	184135400	184135580	1000	+	.	gene_id "MSTRG.131151"; transcript_id "ENST00000432982"; exon_number "1"; gene_name "EIF2B5"; ref_gene_id "ENSG00000145191";
chr3	StringTie	exon	184136612	184136675	1000	+	.	gene_id "MSTRG.131151"; transcript_id "ENST00000432982"; exon_number "2"; gene_name "EIF2B5"; ref_gene_id "ENSG00000145191";
chr3	StringTie	exon	184142237	184142378	1000	+	.	gene_id "MSTRG.131151"; transcript_id "ENST00000432982"; exon_number "3"; gene_name "EIF2B5"; ref_gene_id "ENSG00000145191";
chr3	StringTie	exon	184142502	184142603	1000	+	.	gene_id "MSTRG.131151"; transcript_id "ENST00000432982"; exon_number "4"; gene_name "EIF2B5"; ref_gene_id "ENSG00000145191";
chr3	StringTie	exon	184142779	184142886	1000	+	.	gene_id "MSTRG.131151"; transcript_id "ENST00000432982"; exon_number "5"; gene_name "EIF2B5"; ref_gene_id "ENSG00000145191";
chr3	StringTie	transcript	184149704	184150435	1000	+	.	gene_id "MSTRG.131151"; transcript_id "ENST00000433853"; gene_name "RP11-778D9.4"; ref_gene_id "ENSG00000228205";
chr3	StringTie	exon	184149704	184150435	1000	+	.	gene_id "MSTRG.131151"; transcript_id "ENST00000433853"; exon_number "1"; gene_name "RP11-778D9.4"; ref_gene_id "ENSG00000228205";
chr3	StringTie	transcript	184155558	184164517	1000	+	.	gene_id "MSTRG.131151"; transcript_id "ENST00000435708"; gene_name "DVL3"; ref_gene_id "ENSG00000161202";
chr3	StringTie	exon	184155558	184155796	1000	+	.	gene_id "MSTRG.131151"; transcript_id "ENST00000435708"; exon_number "1"; gene_name "DVL3"; ref_gene_id "ENSG00000161202";
chr3	StringTie	exon	184156360	184156447	1000	+	.	gene_id "MSTRG.131151"; transcript_id "ENST00000435708"; exon_number "2"; gene_name "DVL3"; ref_gene_id "ENSG00000161202";
chr3	StringTie	exon	184163657	184163726	1000	+	.	gene_id "MSTRG.131151"; transcript_id "ENST00000435708"; exon_number "3"; gene_name "DVL3"; ref_gene_id "ENSG00000161202";
chr3	StringTie	exon	184164267	184164388	1000	+	.	gene_id "MSTRG.131151"; transcript_id "ENST00000435708"; exon_number "4"; gene_name "DVL3"; ref_gene_id "ENSG00000161202";
chr3	StringTie	exon	184164478	184164517	1000	+	.	gene_id "MSTRG.131151"; transcript_id "ENST00000435708"; exon_number "5"; gene_name "DVL3"; ref_gene_id "ENSG00000161202";
chr3	StringTie	transcript	184176778	184184048	1000	+	.	gene_id "MSTRG.131151"; transcript_id "ENST00000439647"; gene_name "AP2M1"; ref_gene_id "ENSG00000161203";
chr3	StringTie	exon	184176778	184177067	1000	+	.	gene_id "MSTRG.131151"; transcript_id "ENST00000439647"; exon_number "1"; gene_name "AP2M1"; ref_gene_id "ENSG00000161203";
chr3	StringTie	exon	184178857	184179122	1000	+	.	gene_id "MSTRG.131151"; transcript_id "ENST00000439647"; exon_number "2"; gene_name "AP2M1"; ref_gene_id "ENSG00000161203";
chr3	StringTie	exon	184180169	184180251	1000	+	.	gene_id "MSTRG.131151"; transcript_id "ENST00000439647"; exon_number "3"; gene_name "AP2M1"; ref_gene_id "ENSG00000161203";
chr3	StringTie	exon	184180849	184180984	1000	+	.	gene_id "MSTRG.131151"; transcript_id "ENST00000439647"; exon_number "4"; gene_name "AP2M1"; ref_gene_id "ENSG00000161203";
chr3	StringTie	exon	184181085	184181226	1000	+	.	gene_id "MSTRG.131151"; transcript_id "ENST00000439647"; exon_number "5"; gene_name "AP2M1"; ref_gene_id "ENSG00000161203";
chr3	StringTie	exon	184181696	184181815	1000	+	.	gene_id "MSTRG.131151"; transcript_id "ENST00000439647"; exon_number "6"; gene_name "AP2M1"; ref_gene_id "ENSG00000161203";
chr3	StringTie	exon	184181912	184182047	1000	+	.	gene_id "MSTRG.131151"; transcript_id "ENST00000439647"; exon_number "7"; gene_name "AP2M1"; ref_gene_id "ENSG00000161203";
chr3	StringTie	exon	184182151	184182248	1000	+	.	gene_id "MSTRG.131151"; transcript_id "ENST00000439647"; exon_number "8"; gene_name "AP2M1"; ref_gene_id "ENSG00000161203";
chr3	StringTie	exon	184182757	184182868	1000	+	.	gene_id "MSTRG.131151"; transcript_id "ENST00000439647"; exon_number "9"; gene_name "AP2M1"; ref_gene_id "ENSG00000161203";
chr3	StringTie	exon	184183482	184184048	1000	+	.	gene_id "MSTRG.131151"; transcript_id "ENST00000439647"; exon_number "10"; gene_name "AP2M1"; ref_gene_id "ENSG00000161203";
chr3	StringTie	transcript	184182015	184183298	1000	+	.	gene_id "MSTRG.131151"; transcript_id "ENST00000442686"; gene_name "AP2M1"; ref_gene_id "ENSG00000161203";
chr3	StringTie	exon	184182015	184182047	1000	+	.	gene_id "MSTRG.131151"; transcript_id "ENST00000442686"; exon_number "1"; gene_name "AP2M1"; ref_gene_id "ENSG00000161203";
chr3	StringTie	exon	184182151	184182248	1000	+	.	gene_id "MSTRG.131151"; transcript_id "ENST00000442686"; exon_number "2"; gene_name "AP2M1"; ref_gene_id "ENSG00000161203";
chr3	StringTie	exon	184182757	184183298	1000	+	.	gene_id "MSTRG.131151"; transcript_id "ENST00000442686"; exon_number "3"; gene_name "AP2M1"; ref_gene_id "ENSG00000161203";
chr3	StringTie	transcript	184174882	184180893	1000	+	.	gene_id "MSTRG.131151"; transcript_id "ENST00000448139"; gene_name "AP2M1"; ref_gene_id "ENSG00000161203";
chr3	StringTie	exon	184174882	184174959	1000	+	.	gene_id "MSTRG.131151"; transcript_id "ENST00000448139"; exon_number "1"; gene_name "AP2M1"; ref_gene_id "ENSG00000161203";
chr3	StringTie	exon	184176951	184177067	1000	+	.	gene_id "MSTRG.131151"; transcript_id "ENST00000448139"; exon_number "2"; gene_name "AP2M1"; ref_gene_id "ENSG00000161203";
chr3	StringTie	exon	184178218	184178223	1000	+	.	gene_id "MSTRG.131151"; transcript_id "ENST00000448139"; exon_number "3"; gene_name "AP2M1"; ref_gene_id "ENSG00000161203";
chr3	StringTie	exon	184178857	184179122	1000	+	.	gene_id "MSTRG.131151"; transcript_id "ENST00000448139"; exon_number "4"; gene_name "AP2M1"; ref_gene_id "ENSG00000161203";
chr3	StringTie	exon	184180169	184180251	1000	+	.	gene_id "MSTRG.131151"; transcript_id "ENST00000448139"; exon_number "5"; gene_name "AP2M1"; ref_gene_id "ENSG00000161203";
chr3	StringTie	exon	184180645	184180650	1000	+	.	gene_id "MSTRG.131151"; transcript_id "ENST00000448139"; exon_number "6"; gene_name "AP2M1"; ref_gene_id "ENSG00000161203";
chr3	StringTie	exon	184180849	184180893	1000	+	.	gene_id "MSTRG.131151"; transcript_id "ENST00000448139"; exon_number "7"; gene_name "AP2M1"; ref_gene_id "ENSG00000161203";
chr3	StringTie	transcript	184174949	184179122	1000	+	.	gene_id "MSTRG.131151"; transcript_id "ENST00000455925"; gene_name "AP2M1"; ref_gene_id "ENSG00000161203";
chr3	StringTie	exon	184174949	184175110	1000	+	.	gene_id "MSTRG.131151"; transcript_id "ENST00000455925"; exon_number "1"; gene_name "AP2M1"; ref_gene_id "ENSG00000161203";
chr3	StringTie	exon	184176951	184177067	1000	+	.	gene_id "MSTRG.131151"; transcript_id "ENST00000455925"; exon_number "2"; gene_name "AP2M1"; ref_gene_id "ENSG00000161203";
chr3	StringTie	exon	184178857	184179122	1000	+	.	gene_id "MSTRG.131151"; transcript_id "ENST00000455925"; exon_number "3"; gene_name "AP2M1"; ref_gene_id "ENSG00000161203";
chr3	StringTie	transcript	184174905	184180212	1000	+	.	gene_id "MSTRG.131151"; transcript_id "ENST00000460862"; gene_name "AP2M1"; ref_gene_id "ENSG00000161203";
chr3	StringTie	exon	184174905	184174959	1000	+	.	gene_id "MSTRG.131151"; transcript_id "ENST00000460862"; exon_number "1"; gene_name "AP2M1"; ref_gene_id "ENSG00000161203";
chr3	StringTie	exon	184176951	184177067	1000	+	.	gene_id "MSTRG.131151"; transcript_id "ENST00000460862"; exon_number "2"; gene_name "AP2M1"; ref_gene_id "ENSG00000161203";
chr3	StringTie	exon	184178857	184179191	1000	+	.	gene_id "MSTRG.131151"; transcript_id "ENST00000460862"; exon_number "3"; gene_name "AP2M1"; ref_gene_id "ENSG00000161203";
chr3	StringTie	exon	184180169	184180212	1000	+	.	gene_id "MSTRG.131151"; transcript_id "ENST00000460862"; exon_number "4"; gene_name "AP2M1"; ref_gene_id "ENSG00000161203";
chr3	StringTie	transcript	184234520	184242329	1000	+	.	gene_id "MSTRG.131151"; transcript_id "ENST00000461141"; gene_name "VWA5B2"; ref_gene_id "ENSG00000145198";
chr3	StringTie	exon	184234520	184234755	1000	+	.	gene_id "MSTRG.131151"; transcript_id "ENST00000461141"; exon_number "1"; gene_name "VWA5B2"; ref_gene_id "ENSG00000145198";
chr3	StringTie	exon	184235153	184235308	1000	+	.	gene_id "MSTRG.131151"; transcript_id "ENST00000461141"; exon_number "2"; gene_name "VWA5B2"; ref_gene_id "ENSG00000145198";
chr3	StringTie	exon	184236152	184236262	1000	+	.	gene_id "MSTRG.131151"; transcript_id "ENST00000461141"; exon_number "3"; gene_name "VWA5B2"; ref_gene_id "ENSG00000145198";
chr3	StringTie	exon	184236343	184236551	1000	+	.	gene_id "MSTRG.131151"; transcript_id "ENST00000461141"; exon_number "4"; gene_name "VWA5B2"; ref_gene_id "ENSG00000145198";
chr3	StringTie	exon	184236638	184236749	1000	+	.	gene_id "MSTRG.131151"; transcript_id "ENST00000461141"; exon_number "5"; gene_name "VWA5B2"; ref_gene_id "ENSG00000145198";
chr3	StringTie	exon	184237226	184237411	1000	+	.	gene_id "MSTRG.131151"; transcript_id "ENST00000461141"; exon_number "6"; gene_name "VWA5B2"; ref_gene_id "ENSG00000145198";
chr3	StringTie	exon	184238303	184238474	1000	+	.	gene_id "MSTRG.131151"; transcript_id "ENST00000461141"; exon_number "7"; gene_name "VWA5B2"; ref_gene_id "ENSG00000145198";
chr3	StringTie	exon	184238563	184238873	1000	+	.	gene_id "MSTRG.131151"; transcript_id "ENST00000461141"; exon_number "8"; gene_name "VWA5B2"; ref_gene_id "ENSG00000145198";
chr3	StringTie	exon	184239394	184239583	1000	+	.	gene_id "MSTRG.131151"; transcript_id "ENST00000461141"; exon_number "9"; gene_name "VWA5B2"; ref_gene_id "ENSG00000145198";
chr3	StringTie	exon	184239689	184240036	1000	+	.	gene_id "MSTRG.131151"; transcript_id "ENST00000461141"; exon_number "10"; gene_name "VWA5B2"; ref_gene_id "ENSG00000145198";
chr3	StringTie	exon	184240791	184240928	1000	+	.	gene_id "MSTRG.131151"; transcript_id "ENST00000461141"; exon_number "11"; gene_name "VWA5B2"; ref_gene_id "ENSG00000145198";
chr3	StringTie	exon	184241024	184241107	1000	+	.	gene_id "MSTRG.131151"; transcript_id "ENST00000461141"; exon_number "12"; gene_name "VWA5B2"; ref_gene_id "ENSG00000145198";
chr3	StringTie	exon	184241187	184241404	1000	+	.	gene_id "MSTRG.131151"; transcript_id "ENST00000461141"; exon_number "13"; gene_name "VWA5B2"; ref_gene_id "ENSG00000145198";
chr3	StringTie	exon	184241490	184242329	1000	+	.	gene_id "MSTRG.131151"; transcript_id "ENST00000461141"; exon_number "14"; gene_name "VWA5B2"; ref_gene_id "ENSG00000145198";
chr3	StringTie	transcript	184180509	184184065	1000	+	.	gene_id "MSTRG.131151"; transcript_id "ENST00000461733"; gene_name "AP2M1"; ref_gene_id "ENSG00000161203";
chr3	StringTie	exon	184180509	184180650	1000	+	.	gene_id "MSTRG.131151"; transcript_id "ENST00000461733"; exon_number "1"; gene_name "AP2M1"; ref_gene_id "ENSG00000161203";
chr3	StringTie	exon	184180849	184180984	1000	+	.	gene_id "MSTRG.131151"; transcript_id "ENST00000461733"; exon_number "2"; gene_name "AP2M1"; ref_gene_id "ENSG00000161203";
chr3	StringTie	exon	184181085	184181226	1000	+	.	gene_id "MSTRG.131151"; transcript_id "ENST00000461733"; exon_number "3"; gene_name "AP2M1"; ref_gene_id "ENSG00000161203";
chr3	StringTie	exon	184181696	184181815	1000	+	.	gene_id "MSTRG.131151"; transcript_id "ENST00000461733"; exon_number "4"; gene_name "AP2M1"; ref_gene_id "ENSG00000161203";
chr3	StringTie	exon	184181912	184182047	1000	+	.	gene_id "MSTRG.131151"; transcript_id "ENST00000461733"; exon_number "5"; gene_name "AP2M1"; ref_gene_id "ENSG00000161203";
chr3	StringTie	exon	184182151	184182248	1000	+	.	gene_id "MSTRG.131151"; transcript_id "ENST00000461733"; exon_number "6"; gene_name "AP2M1"; ref_gene_id "ENSG00000161203";
chr3	StringTie	exon	184182757	184182868	1000	+	.	gene_id "MSTRG.131151"; transcript_id "ENST00000461733"; exon_number "7"; gene_name "AP2M1"; ref_gene_id "ENSG00000161203";
chr3	StringTie	exon	184183482	184184065	1000	+	.	gene_id "MSTRG.131151"; transcript_id "ENST00000461733"; exon_number "8"; gene_name "AP2M1"; ref_gene_id "ENSG00000161203";
chr3	StringTie	transcript	184155562	184164912	1000	+	.	gene_id "MSTRG.131151"; transcript_id "ENST00000462665"; gene_name "DVL3"; ref_gene_id "ENSG00000161202";
chr3	StringTie	exon	184155562	184155796	1000	+	.	gene_id "MSTRG.131151"; transcript_id "ENST00000462665"; exon_number "1"; gene_name "DVL3"; ref_gene_id "ENSG00000161202";
chr3	StringTie	exon	184163657	184163726	1000	+	.	gene_id "MSTRG.131151"; transcript_id "ENST00000462665"; exon_number "2"; gene_name "DVL3"; ref_gene_id "ENSG00000161202";
chr3	StringTie	exon	184164267	184164388	1000	+	.	gene_id "MSTRG.131151"; transcript_id "ENST00000462665"; exon_number "3"; gene_name "DVL3"; ref_gene_id "ENSG00000161202";
chr3	StringTie	exon	184164478	184164601	1000	+	.	gene_id "MSTRG.131151"; transcript_id "ENST00000462665"; exon_number "4"; gene_name "DVL3"; ref_gene_id "ENSG00000161202";
chr3	StringTie	exon	184164796	184164912	1000	+	.	gene_id "MSTRG.131151"; transcript_id "ENST00000462665"; exon_number "5"; gene_name "DVL3"; ref_gene_id "ENSG00000161202";
chr3	StringTie	transcript	184186160	184187046	1000	+	.	gene_id "MSTRG.131151"; transcript_id "ENST00000463685"; gene_name "ABCF3"; ref_gene_id "ENSG00000161204";
chr3	StringTie	exon	184186160	184186280	1000	+	.	gene_id "MSTRG.131151"; transcript_id "ENST00000463685"; exon_number "1"; gene_name "ABCF3"; ref_gene_id "ENSG00000161204";
chr3	StringTie	exon	184186507	184187046	1000	+	.	gene_id "MSTRG.131151"; transcript_id "ENST00000463685"; exon_number "2"; gene_name "ABCF3"; ref_gene_id "ENSG00000161204";
chr3	StringTie	transcript	184181403	184182181	1000	+	.	gene_id "MSTRG.131151"; transcript_id "ENST00000463935"; gene_name "AP2M1"; ref_gene_id "ENSG00000161203";
chr3	StringTie	exon	184181403	184181815	1000	+	.	gene_id "MSTRG.131151"; transcript_id "ENST00000463935"; exon_number "1"; gene_name "AP2M1"; ref_gene_id "ENSG00000161203";
chr3	StringTie	exon	184181912	184182047	1000	+	.	gene_id "MSTRG.131151"; transcript_id "ENST00000463935"; exon_number "2"; gene_name "AP2M1"; ref_gene_id "ENSG00000161203";
chr3	StringTie	exon	184182151	184182181	1000	+	.	gene_id "MSTRG.131151"; transcript_id "ENST00000463935"; exon_number "3"; gene_name "AP2M1"; ref_gene_id "ENSG00000161203";
chr3	StringTie	transcript	184142575	184145305	1000	+	.	gene_id "MSTRG.131151"; transcript_id "ENST00000465218"; gene_name "EIF2B5"; ref_gene_id "ENSG00000145191";
chr3	StringTie	exon	184142575	184142603	1000	+	.	gene_id "MSTRG.131151"; transcript_id "ENST00000465218"; exon_number "1"; gene_name "EIF2B5"; ref_gene_id "ENSG00000145191";
chr3	StringTie	exon	184142779	184142886	1000	+	.	gene_id "MSTRG.131151"; transcript_id "ENST00000465218"; exon_number "2"; gene_name "EIF2B5"; ref_gene_id "ENSG00000145191";
chr3	StringTie	exon	184143052	184143565	1000	+	.	gene_id "MSTRG.131151"; transcript_id "ENST00000465218"; exon_number "3"; gene_name "EIF2B5"; ref_gene_id "ENSG00000145191";
chr3	StringTie	exon	184144099	184144224	1000	+	.	gene_id "MSTRG.131151"; transcript_id "ENST00000465218"; exon_number "4"; gene_name "EIF2B5"; ref_gene_id "ENSG00000145191";
chr3	StringTie	exon	184144597	184144707	1000	+	.	gene_id "MSTRG.131151"; transcript_id "ENST00000465218"; exon_number "5"; gene_name "EIF2B5"; ref_gene_id "ENSG00000145191";
chr3	StringTie	exon	184144884	184145305	1000	+	.	gene_id "MSTRG.131151"; transcript_id "ENST00000465218"; exon_number "6"; gene_name "EIF2B5"; ref_gene_id "ENSG00000145191";
chr3	StringTie	transcript	184186199	184187658	1000	+	.	gene_id "MSTRG.131151"; transcript_id "ENST00000466416"; gene_name "ABCF3"; ref_gene_id "ENSG00000161204";
chr3	StringTie	exon	184186199	184186280	1000	+	.	gene_id "MSTRG.131151"; transcript_id "ENST00000466416"; exon_number "1"; gene_name "ABCF3"; ref_gene_id "ENSG00000161204";
chr3	StringTie	exon	184186507	184186636	1000	+	.	gene_id "MSTRG.131151"; transcript_id "ENST00000466416"; exon_number "2"; gene_name "ABCF3"; ref_gene_id "ENSG00000161204";
chr3	StringTie	exon	184186796	184186875	1000	+	.	gene_id "MSTRG.131151"; transcript_id "ENST00000466416"; exon_number "3"; gene_name "ABCF3"; ref_gene_id "ENSG00000161204";
chr3	StringTie	exon	184187397	184187658	1000	+	.	gene_id "MSTRG.131151"; transcript_id "ENST00000466416"; exon_number "4"; gene_name "ABCF3"; ref_gene_id "ENSG00000161204";
chr3	StringTie	transcript	184174886	184179349	1000	+	.	gene_id "MSTRG.131151"; transcript_id "ENST00000466598"; gene_name "AP2M1"; ref_gene_id "ENSG00000161203";
chr3	StringTie	exon	184174886	184174959	1000	+	.	gene_id "MSTRG.131151"; transcript_id "ENST00000466598"; exon_number "1"; gene_name "AP2M1"; ref_gene_id "ENSG00000161203";
chr3	StringTie	exon	184176951	184177067	1000	+	.	gene_id "MSTRG.131151"; transcript_id "ENST00000466598"; exon_number "2"; gene_name "AP2M1"; ref_gene_id "ENSG00000161203";
chr3	StringTie	exon	184178857	184179349	1000	+	.	gene_id "MSTRG.131151"; transcript_id "ENST00000466598"; exon_number "3"; gene_name "AP2M1"; ref_gene_id "ENSG00000161203";
chr3	StringTie	transcript	184189830	184194006	1000	+	.	gene_id "MSTRG.131151"; transcript_id "ENST00000466742"; gene_name "ABCF3"; ref_gene_id "ENSG00000161204";
chr3	StringTie	exon	184189830	184191043	1000	+	.	gene_id "MSTRG.131151"; transcript_id "ENST00000466742"; exon_number "1"; gene_name "ABCF3"; ref_gene_id "ENSG00000161204";
chr3	StringTie	exon	184191123	184191255	1000	+	.	gene_id "MSTRG.131151"; transcript_id "ENST00000466742"; exon_number "2"; gene_name "ABCF3"; ref_gene_id "ENSG00000161204";
chr3	StringTie	exon	184192601	184192896	1000	+	.	gene_id "MSTRG.131151"; transcript_id "ENST00000466742"; exon_number "3"; gene_name "ABCF3"; ref_gene_id "ENSG00000161204";
chr3	StringTie	exon	184193102	184193234	1000	+	.	gene_id "MSTRG.131151"; transcript_id "ENST00000466742"; exon_number "4"; gene_name "ABCF3"; ref_gene_id "ENSG00000161204";
chr3	StringTie	exon	184193365	184193452	1000	+	.	gene_id "MSTRG.131151"; transcript_id "ENST00000466742"; exon_number "5"; gene_name "ABCF3"; ref_gene_id "ENSG00000161204";
chr3	StringTie	exon	184193540	184194006	1000	+	.	gene_id "MSTRG.131151"; transcript_id "ENST00000466742"; exon_number "6"; gene_name "ABCF3"; ref_gene_id "ENSG00000161204";
chr3	StringTie	transcript	184164647	184165478	1000	+	.	gene_id "MSTRG.131151"; transcript_id "ENST00000467873"; gene_name "DVL3"; ref_gene_id "ENSG00000161202";
chr3	StringTie	exon	184164647	184165206	1000	+	.	gene_id "MSTRG.131151"; transcript_id "ENST00000467873"; exon_number "1"; gene_name "DVL3"; ref_gene_id "ENSG00000161202";
chr3	StringTie	exon	184165422	184165478	1000	+	.	gene_id "MSTRG.131151"; transcript_id "ENST00000467873"; exon_number "2"; gene_name "DVL3"; ref_gene_id "ENSG00000161202";
chr3	StringTie	transcript	184180216	184181685	1000	+	.	gene_id "MSTRG.131151"; transcript_id "ENST00000468048"; gene_name "AP2M1"; ref_gene_id "ENSG00000161203";
chr3	StringTie	exon	184180216	184180650	1000	+	.	gene_id "MSTRG.131151"; transcript_id "ENST00000468048"; exon_number "1"; gene_name "AP2M1"; ref_gene_id "ENSG00000161203";
chr3	StringTie	exon	184180849	184180984	1000	+	.	gene_id "MSTRG.131151"; transcript_id "ENST00000468048"; exon_number "2"; gene_name "AP2M1"; ref_gene_id "ENSG00000161203";
chr3	StringTie	exon	184181085	184181685	1000	+	.	gene_id "MSTRG.131151"; transcript_id "ENST00000468048"; exon_number "3"; gene_name "AP2M1"; ref_gene_id "ENSG00000161203";
chr3	StringTie	transcript	184137939	184140534	1000	+	.	gene_id "MSTRG.131151"; transcript_id "ENST00000468748"; gene_name "EIF2B5"; ref_gene_id "ENSG00000145191";
chr3	StringTie	exon	184137939	184138075	1000	+	.	gene_id "MSTRG.131151"; transcript_id "ENST00000468748"; exon_number "1"; gene_name "EIF2B5"; ref_gene_id "ENSG00000145191";
chr3	StringTie	exon	184138166	184138246	1000	+	.	gene_id "MSTRG.131151"; transcript_id "ENST00000468748"; exon_number "2"; gene_name "EIF2B5"; ref_gene_id "ENSG00000145191";
chr3	StringTie	exon	184140080	184140534	1000	+	.	gene_id "MSTRG.131151"; transcript_id "ENST00000468748"; exon_number "3"; gene_name "EIF2B5"; ref_gene_id "ENSG00000145191";
chr3	StringTie	transcript	184189633	184194002	1000	+	.	gene_id "MSTRG.131151"; transcript_id "ENST00000468892"; gene_name "ABCF3"; ref_gene_id "ENSG00000161204";
chr3	StringTie	exon	184189633	184189757	1000	+	.	gene_id "MSTRG.131151"; transcript_id "ENST00000468892"; exon_number "1"; gene_name "ABCF3"; ref_gene_id "ENSG00000161204";
chr3	StringTie	exon	184189855	184189931	1000	+	.	gene_id "MSTRG.131151"; transcript_id "ENST00000468892"; exon_number "2"; gene_name "ABCF3"; ref_gene_id "ENSG00000161204";
chr3	StringTie	exon	184190999	184191043	1000	+	.	gene_id "MSTRG.131151"; transcript_id "ENST00000468892"; exon_number "3"; gene_name "ABCF3"; ref_gene_id "ENSG00000161204";
chr3	StringTie	exon	184191123	184191255	1000	+	.	gene_id "MSTRG.131151"; transcript_id "ENST00000468892"; exon_number "4"; gene_name "ABCF3"; ref_gene_id "ENSG00000161204";
chr3	StringTie	exon	184192601	184192896	1000	+	.	gene_id "MSTRG.131151"; transcript_id "ENST00000468892"; exon_number "5"; gene_name "ABCF3"; ref_gene_id "ENSG00000161204";
chr3	StringTie	exon	184193102	184193234	1000	+	.	gene_id "MSTRG.131151"; transcript_id "ENST00000468892"; exon_number "6"; gene_name "ABCF3"; ref_gene_id "ENSG00000161204";
chr3	StringTie	exon	184193365	184193452	1000	+	.	gene_id "MSTRG.131151"; transcript_id "ENST00000468892"; exon_number "7"; gene_name "ABCF3"; ref_gene_id "ENSG00000161204";
chr3	StringTie	exon	184193540	184194002	1000	+	.	gene_id "MSTRG.131151"; transcript_id "ENST00000468892"; exon_number "8"; gene_name "ABCF3"; ref_gene_id "ENSG00000161204";
chr3	StringTie	transcript	184188314	184189725	1000	+	.	gene_id "MSTRG.131151"; transcript_id "ENST00000471226"; gene_name "ABCF3"; ref_gene_id "ENSG00000161204";
chr3	StringTie	exon	184188314	184188407	1000	+	.	gene_id "MSTRG.131151"; transcript_id "ENST00000471226"; exon_number "1"; gene_name "ABCF3"; ref_gene_id "ENSG00000161204";
chr3	StringTie	exon	184188761	184188841	1000	+	.	gene_id "MSTRG.131151"; transcript_id "ENST00000471226"; exon_number "2"; gene_name "ABCF3"; ref_gene_id "ENSG00000161204";
chr3	StringTie	exon	184188929	184188988	1000	+	.	gene_id "MSTRG.131151"; transcript_id "ENST00000471226"; exon_number "3"; gene_name "ABCF3"; ref_gene_id "ENSG00000161204";
chr3	StringTie	exon	184189088	184189277	1000	+	.	gene_id "MSTRG.131151"; transcript_id "ENST00000471226"; exon_number "4"; gene_name "ABCF3"; ref_gene_id "ENSG00000161204";
chr3	StringTie	exon	184189388	184189443	1000	+	.	gene_id "MSTRG.131151"; transcript_id "ENST00000471226"; exon_number "5"; gene_name "ABCF3"; ref_gene_id "ENSG00000161204";
chr3	StringTie	exon	184189557	184189725	1000	+	.	gene_id "MSTRG.131151"; transcript_id "ENST00000471226"; exon_number "6"; gene_name "ABCF3"; ref_gene_id "ENSG00000161204";
chr3	StringTie	transcript	184135791	184136979	1000	+	.	gene_id "MSTRG.131151"; transcript_id "ENST00000471832"; gene_name "EIF2B5"; ref_gene_id "ENSG00000145191";
chr3	StringTie	exon	184135791	184135916	1000	+	.	gene_id "MSTRG.131151"; transcript_id "ENST00000471832"; exon_number "1"; gene_name "EIF2B5"; ref_gene_id "ENSG00000145191";
chr3	StringTie	exon	184136612	184136979	1000	+	.	gene_id "MSTRG.131151"; transcript_id "ENST00000471832"; exon_number "2"; gene_name "EIF2B5"; ref_gene_id "ENSG00000145191";
chr3	StringTie	transcript	184176951	184181286	1000	+	.	gene_id "MSTRG.131151"; transcript_id "ENST00000472560"; gene_name "AP2M1"; ref_gene_id "ENSG00000161203";
chr3	StringTie	exon	184176951	184177067	1000	+	.	gene_id "MSTRG.131151"; transcript_id "ENST00000472560"; exon_number "1"; gene_name "AP2M1"; ref_gene_id "ENSG00000161203";
chr3	StringTie	exon	184178857	184179122	1000	+	.	gene_id "MSTRG.131151"; transcript_id "ENST00000472560"; exon_number "2"; gene_name "AP2M1"; ref_gene_id "ENSG00000161203";
chr3	StringTie	exon	184180169	184180251	1000	+	.	gene_id "MSTRG.131151"; transcript_id "ENST00000472560"; exon_number "3"; gene_name "AP2M1"; ref_gene_id "ENSG00000161203";
chr3	StringTie	exon	184180645	184180650	1000	+	.	gene_id "MSTRG.131151"; transcript_id "ENST00000472560"; exon_number "4"; gene_name "AP2M1"; ref_gene_id "ENSG00000161203";
chr3	StringTie	exon	184180849	184181286	1000	+	.	gene_id "MSTRG.131151"; transcript_id "ENST00000472560"; exon_number "5"; gene_name "AP2M1"; ref_gene_id "ENSG00000161203";
chr3	StringTie	transcript	184188334	184189959	1000	+	.	gene_id "MSTRG.131151"; transcript_id "ENST00000472608"; gene_name "ABCF3"; ref_gene_id "ENSG00000161204";
chr3	StringTie	exon	184188334	184188407	1000	+	.	gene_id "MSTRG.131151"; transcript_id "ENST00000472608"; exon_number "1"; gene_name "ABCF3"; ref_gene_id "ENSG00000161204";
chr3	StringTie	exon	184188761	184188841	1000	+	.	gene_id "MSTRG.131151"; transcript_id "ENST00000472608"; exon_number "2"; gene_name "ABCF3"; ref_gene_id "ENSG00000161204";
chr3	StringTie	exon	184188929	184188988	1000	+	.	gene_id "MSTRG.131151"; transcript_id "ENST00000472608"; exon_number "3"; gene_name "ABCF3"; ref_gene_id "ENSG00000161204";
chr3	StringTie	exon	184189088	184189144	1000	+	.	gene_id "MSTRG.131151"; transcript_id "ENST00000472608"; exon_number "4"; gene_name "ABCF3"; ref_gene_id "ENSG00000161204";
chr3	StringTie	exon	184189255	184189277	1000	+	.	gene_id "MSTRG.131151"; transcript_id "ENST00000472608"; exon_number "5"; gene_name "ABCF3"; ref_gene_id "ENSG00000161204";
chr3	StringTie	exon	184189388	184189443	1000	+	.	gene_id "MSTRG.131151"; transcript_id "ENST00000472608"; exon_number "6"; gene_name "ABCF3"; ref_gene_id "ENSG00000161204";
chr3	StringTie	exon	184189557	184189757	1000	+	.	gene_id "MSTRG.131151"; transcript_id "ENST00000472608"; exon_number "7"; gene_name "ABCF3"; ref_gene_id "ENSG00000161204";
chr3	StringTie	exon	184189855	184189959	1000	+	.	gene_id "MSTRG.131151"; transcript_id "ENST00000472608"; exon_number "8"; gene_name "ABCF3"; ref_gene_id "ENSG00000161204";
chr3	StringTie	transcript	184186176	184194012	1000	+	.	gene_id "MSTRG.131151"; transcript_id "ENST00000473311"; gene_name "ABCF3"; ref_gene_id "ENSG00000161204";
chr3	StringTie	exon	184186176	184186280	1000	+	.	gene_id "MSTRG.131151"; transcript_id "ENST00000473311"; exon_number "1"; gene_name "ABCF3"; ref_gene_id "ENSG00000161204";
chr3	StringTie	exon	184186507	184186875	1000	+	.	gene_id "MSTRG.131151"; transcript_id "ENST00000473311"; exon_number "2"; gene_name "ABCF3"; ref_gene_id "ENSG00000161204";
chr3	StringTie	exon	184187397	184187761	1000	+	.	gene_id "MSTRG.131151"; transcript_id "ENST00000473311"; exon_number "3"; gene_name "ABCF3"; ref_gene_id "ENSG00000161204";
chr3	StringTie	exon	184187861	184187983	1000	+	.	gene_id "MSTRG.131151"; transcript_id "ENST00000473311"; exon_number "4"; gene_name "ABCF3"; ref_gene_id "ENSG00000161204";
chr3	StringTie	exon	184188141	184188407	1000	+	.	gene_id "MSTRG.131151"; transcript_id "ENST00000473311"; exon_number "5"; gene_name "ABCF3"; ref_gene_id "ENSG00000161204";
chr3	StringTie	exon	184188664	184188670	1000	+	.	gene_id "MSTRG.131151"; transcript_id "ENST00000473311"; exon_number "6"; gene_name "ABCF3"; ref_gene_id "ENSG00000161204";
chr3	StringTie	exon	184188761	184188841	1000	+	.	gene_id "MSTRG.131151"; transcript_id "ENST00000473311"; exon_number "7"; gene_name "ABCF3"; ref_gene_id "ENSG00000161204";
chr3	StringTie	exon	184188929	184188988	1000	+	.	gene_id "MSTRG.131151"; transcript_id "ENST00000473311"; exon_number "8"; gene_name "ABCF3"; ref_gene_id "ENSG00000161204";
chr3	StringTie	exon	184189088	184189144	1000	+	.	gene_id "MSTRG.131151"; transcript_id "ENST00000473311"; exon_number "9"; gene_name "ABCF3"; ref_gene_id "ENSG00000161204";
chr3	StringTie	exon	184189255	184189277	1000	+	.	gene_id "MSTRG.131151"; transcript_id "ENST00000473311"; exon_number "10"; gene_name "ABCF3"; ref_gene_id "ENSG00000161204";
chr3	StringTie	exon	184189388	184189443	1000	+	.	gene_id "MSTRG.131151"; transcript_id "ENST00000473311"; exon_number "11"; gene_name "ABCF3"; ref_gene_id "ENSG00000161204";
chr3	StringTie	exon	184189557	184189757	1000	+	.	gene_id "MSTRG.131151"; transcript_id "ENST00000473311"; exon_number "12"; gene_name "ABCF3"; ref_gene_id "ENSG00000161204";
chr3	StringTie	exon	184189855	184189931	1000	+	.	gene_id "MSTRG.131151"; transcript_id "ENST00000473311"; exon_number "13"; gene_name "ABCF3"; ref_gene_id "ENSG00000161204";
chr3	StringTie	exon	184190999	184191043	1000	+	.	gene_id "MSTRG.131151"; transcript_id "ENST00000473311"; exon_number "14"; gene_name "ABCF3"; ref_gene_id "ENSG00000161204";
chr3	StringTie	exon	184191123	184191255	1000	+	.	gene_id "MSTRG.131151"; transcript_id "ENST00000473311"; exon_number "15"; gene_name "ABCF3"; ref_gene_id "ENSG00000161204";
chr3	StringTie	exon	184192601	184192689	1000	+	.	gene_id "MSTRG.131151"; transcript_id "ENST00000473311"; exon_number "16"; gene_name "ABCF3"; ref_gene_id "ENSG00000161204";
chr3	StringTie	exon	184192805	184192896	1000	+	.	gene_id "MSTRG.131151"; transcript_id "ENST00000473311"; exon_number "17"; gene_name "ABCF3"; ref_gene_id "ENSG00000161204";
chr3	StringTie	exon	184193102	184193234	1000	+	.	gene_id "MSTRG.131151"; transcript_id "ENST00000473311"; exon_number "18"; gene_name "ABCF3"; ref_gene_id "ENSG00000161204";
chr3	StringTie	exon	184193365	184193452	1000	+	.	gene_id "MSTRG.131151"; transcript_id "ENST00000473311"; exon_number "19"; gene_name "ABCF3"; ref_gene_id "ENSG00000161204";
chr3	StringTie	exon	184193540	184194012	1000	+	.	gene_id "MSTRG.131151"; transcript_id "ENST00000473311"; exon_number "20"; gene_name "ABCF3"; ref_gene_id "ENSG00000161204";
chr3	StringTie	transcript	184235019	184236646	1000	+	.	gene_id "MSTRG.131151"; transcript_id "ENST00000474580"; gene_name "VWA5B2"; ref_gene_id "ENSG00000145198";
chr3	StringTie	exon	184235019	184235308	1000	+	.	gene_id "MSTRG.131151"; transcript_id "ENST00000474580"; exon_number "1"; gene_name "VWA5B2"; ref_gene_id "ENSG00000145198";
chr3	StringTie	exon	184236152	184236262	1000	+	.	gene_id "MSTRG.131151"; transcript_id "ENST00000474580"; exon_number "2"; gene_name "VWA5B2"; ref_gene_id "ENSG00000145198";
chr3	StringTie	exon	184236343	184236551	1000	+	.	gene_id "MSTRG.131151"; transcript_id "ENST00000474580"; exon_number "3"; gene_name "VWA5B2"; ref_gene_id "ENSG00000145198";
chr3	StringTie	exon	184236638	184236646	1000	+	.	gene_id "MSTRG.131151"; transcript_id "ENST00000474580"; exon_number "4"; gene_name "VWA5B2"; ref_gene_id "ENSG00000145198";
chr3	StringTie	transcript	184188790	184189701	1000	+	.	gene_id "MSTRG.131151"; transcript_id "ENST00000475728"; gene_name "ABCF3"; ref_gene_id "ENSG00000161204";
chr3	StringTie	exon	184188790	184188841	1000	+	.	gene_id "MSTRG.131151"; transcript_id "ENST00000475728"; exon_number "1"; gene_name "ABCF3"; ref_gene_id "ENSG00000161204";
chr3	StringTie	exon	184188929	184188988	1000	+	.	gene_id "MSTRG.131151"; transcript_id "ENST00000475728"; exon_number "2"; gene_name "ABCF3"; ref_gene_id "ENSG00000161204";
chr3	StringTie	exon	184189088	184189144	1000	+	.	gene_id "MSTRG.131151"; transcript_id "ENST00000475728"; exon_number "3"; gene_name "ABCF3"; ref_gene_id "ENSG00000161204";
chr3	StringTie	exon	184189255	184189443	1000	+	.	gene_id "MSTRG.131151"; transcript_id "ENST00000475728"; exon_number "4"; gene_name "ABCF3"; ref_gene_id "ENSG00000161204";
chr3	StringTie	exon	184189557	184189701	1000	+	.	gene_id "MSTRG.131151"; transcript_id "ENST00000475728"; exon_number "5"; gene_name "ABCF3"; ref_gene_id "ENSG00000161204";
chr3	StringTie	transcript	184181195	184182080	1000	+	.	gene_id "MSTRG.131151"; transcript_id "ENST00000476434"; gene_name "AP2M1"; ref_gene_id "ENSG00000161203";
chr3	StringTie	exon	184181195	184181226	1000	+	.	gene_id "MSTRG.131151"; transcript_id "ENST00000476434"; exon_number "1"; gene_name "AP2M1"; ref_gene_id "ENSG00000161203";
chr3	StringTie	exon	184181696	184181815	1000	+	.	gene_id "MSTRG.131151"; transcript_id "ENST00000476434"; exon_number "2"; gene_name "AP2M1"; ref_gene_id "ENSG00000161203";
chr3	StringTie	exon	184181912	184182080	1000	+	.	gene_id "MSTRG.131151"; transcript_id "ENST00000476434"; exon_number "3"; gene_name "AP2M1"; ref_gene_id "ENSG00000161203";
chr3	StringTie	transcript	184163677	184170876	1000	+	.	gene_id "MSTRG.131151"; transcript_id "ENST00000478247"; gene_name "DVL3"; ref_gene_id "ENSG00000161202";
chr3	StringTie	exon	184163677	184163726	1000	+	.	gene_id "MSTRG.131151"; transcript_id "ENST00000478247"; exon_number "1"; gene_name "DVL3"; ref_gene_id "ENSG00000161202";
chr3	StringTie	exon	184164267	184164388	1000	+	.	gene_id "MSTRG.131151"; transcript_id "ENST00000478247"; exon_number "2"; gene_name "DVL3"; ref_gene_id "ENSG00000161202";
chr3	StringTie	exon	184164492	184164601	1000	+	.	gene_id "MSTRG.131151"; transcript_id "ENST00000478247"; exon_number "3"; gene_name "DVL3"; ref_gene_id "ENSG00000161202";
chr3	StringTie	exon	184164796	184165206	1000	+	.	gene_id "MSTRG.131151"; transcript_id "ENST00000478247"; exon_number "4"; gene_name "DVL3"; ref_gene_id "ENSG00000161202";
chr3	StringTie	exon	184165422	184165491	1000	+	.	gene_id "MSTRG.131151"; transcript_id "ENST00000478247"; exon_number "5"; gene_name "DVL3"; ref_gene_id "ENSG00000161202";
chr3	StringTie	exon	184166126	184166265	1000	+	.	gene_id "MSTRG.131151"; transcript_id "ENST00000478247"; exon_number "6"; gene_name "DVL3"; ref_gene_id "ENSG00000161202";
chr3	StringTie	exon	184166446	184166522	1000	+	.	gene_id "MSTRG.131151"; transcript_id "ENST00000478247"; exon_number "7"; gene_name "DVL3"; ref_gene_id "ENSG00000161202";
chr3	StringTie	exon	184166606	184166673	1000	+	.	gene_id "MSTRG.131151"; transcript_id "ENST00000478247"; exon_number "8"; gene_name "DVL3"; ref_gene_id "ENSG00000161202";
chr3	StringTie	exon	184166826	184166975	1000	+	.	gene_id "MSTRG.131151"; transcript_id "ENST00000478247"; exon_number "9"; gene_name "DVL3"; ref_gene_id "ENSG00000161202";
chr3	StringTie	exon	184167580	184167711	1000	+	.	gene_id "MSTRG.131151"; transcript_id "ENST00000478247"; exon_number "10"; gene_name "DVL3"; ref_gene_id "ENSG00000161202";
chr3	StringTie	exon	184167898	184168065	1000	+	.	gene_id "MSTRG.131151"; transcript_id "ENST00000478247"; exon_number "11"; gene_name "DVL3"; ref_gene_id "ENSG00000161202";
chr3	StringTie	exon	184170006	184170221	1000	+	.	gene_id "MSTRG.131151"; transcript_id "ENST00000478247"; exon_number "12"; gene_name "DVL3"; ref_gene_id "ENSG00000161202";
chr3	StringTie	exon	184170319	184170876	1000	+	.	gene_id "MSTRG.131151"; transcript_id "ENST00000478247"; exon_number "13"; gene_name "DVL3"; ref_gene_id "ENSG00000161202";
chr3	StringTie	transcript	184186161	184187901	1000	+	.	gene_id "MSTRG.131151"; transcript_id "ENST00000478288"; gene_name "ABCF3"; ref_gene_id "ENSG00000161204";
chr3	StringTie	exon	184186161	184186280	1000	+	.	gene_id "MSTRG.131151"; transcript_id "ENST00000478288"; exon_number "1"; gene_name "ABCF3"; ref_gene_id "ENSG00000161204";
chr3	StringTie	exon	184186507	184186654	1000	+	.	gene_id "MSTRG.131151"; transcript_id "ENST00000478288"; exon_number "2"; gene_name "ABCF3"; ref_gene_id "ENSG00000161204";
chr3	StringTie	exon	184186796	184186875	1000	+	.	gene_id "MSTRG.131151"; transcript_id "ENST00000478288"; exon_number "3"; gene_name "ABCF3"; ref_gene_id "ENSG00000161204";
chr3	StringTie	exon	184187397	184187761	1000	+	.	gene_id "MSTRG.131151"; transcript_id "ENST00000478288"; exon_number "4"; gene_name "ABCF3"; ref_gene_id "ENSG00000161204";
chr3	StringTie	exon	184187861	184187901	1000	+	.	gene_id "MSTRG.131151"; transcript_id "ENST00000478288"; exon_number "5"; gene_name "ABCF3"; ref_gene_id "ENSG00000161204";
chr3	StringTie	transcript	184166194	184166701	1000	+	.	gene_id "MSTRG.131151"; transcript_id "ENST00000478639"; gene_name "DVL3"; ref_gene_id "ENSG00000161202";
chr3	StringTie	exon	184166194	184166265	1000	+	.	gene_id "MSTRG.131151"; transcript_id "ENST00000478639"; exon_number "1"; gene_name "DVL3"; ref_gene_id "ENSG00000161202";
chr3	StringTie	exon	184166446	184166701	1000	+	.	gene_id "MSTRG.131151"; transcript_id "ENST00000478639"; exon_number "2"; gene_name "DVL3"; ref_gene_id "ENSG00000161202";
chr3	StringTie	transcript	184142108	184142871	1000	+	.	gene_id "MSTRG.131151"; transcript_id "ENST00000479250"; gene_name "EIF2B5"; ref_gene_id "ENSG00000145191";
chr3	StringTie	exon	184142108	184142378	1000	+	.	gene_id "MSTRG.131151"; transcript_id "ENST00000479250"; exon_number "1"; gene_name "EIF2B5"; ref_gene_id "ENSG00000145191";
chr3	StringTie	exon	184142502	184142603	1000	+	.	gene_id "MSTRG.131151"; transcript_id "ENST00000479250"; exon_number "2"; gene_name "EIF2B5"; ref_gene_id "ENSG00000145191";
chr3	StringTie	exon	184142779	184142871	1000	+	.	gene_id "MSTRG.131151"; transcript_id "ENST00000479250"; exon_number "3"; gene_name "EIF2B5"; ref_gene_id "ENSG00000145191";
chr3	StringTie	transcript	184138166	184142043	1000	+	.	gene_id "MSTRG.131151"; transcript_id "ENST00000479833"; gene_name "EIF2B5"; ref_gene_id "ENSG00000145191";
chr3	StringTie	exon	184138166	184138246	1000	+	.	gene_id "MSTRG.131151"; transcript_id "ENST00000479833"; exon_number "1"; gene_name "EIF2B5"; ref_gene_id "ENSG00000145191";
chr3	StringTie	exon	184140080	184140157	1000	+	.	gene_id "MSTRG.131151"; transcript_id "ENST00000479833"; exon_number "2"; gene_name "EIF2B5"; ref_gene_id "ENSG00000145191";
chr3	StringTie	exon	184140418	184140615	1000	+	.	gene_id "MSTRG.131151"; transcript_id "ENST00000479833"; exon_number "3"; gene_name "EIF2B5"; ref_gene_id "ENSG00000145191";
chr3	StringTie	exon	184141925	184142043	1000	+	.	gene_id "MSTRG.131151"; transcript_id "ENST00000479833"; exon_number "4"; gene_name "EIF2B5"; ref_gene_id "ENSG00000145191";
chr3	StringTie	transcript	184181619	184182303	1000	+	.	gene_id "MSTRG.131151"; transcript_id "ENST00000480260"; gene_name "AP2M1"; ref_gene_id "ENSG00000161203";
chr3	StringTie	exon	184181619	184182047	1000	+	.	gene_id "MSTRG.131151"; transcript_id "ENST00000480260"; exon_number "1"; gene_name "AP2M1"; ref_gene_id "ENSG00000161203";
chr3	StringTie	exon	184182151	184182303	1000	+	.	gene_id "MSTRG.131151"; transcript_id "ENST00000480260"; exon_number "2"; gene_name "AP2M1"; ref_gene_id "ENSG00000161203";
chr3	StringTie	transcript	184193150	184193769	1000	+	.	gene_id "MSTRG.131151"; transcript_id "ENST00000480539"; gene_name "ABCF3"; ref_gene_id "ENSG00000161204";
chr3	StringTie	exon	184193150	184193452	1000	+	.	gene_id "MSTRG.131151"; transcript_id "ENST00000480539"; exon_number "1"; gene_name "ABCF3"; ref_gene_id "ENSG00000161204";
chr3	StringTie	exon	184193540	184193769	1000	+	.	gene_id "MSTRG.131151"; transcript_id "ENST00000480539"; exon_number "2"; gene_name "ABCF3"; ref_gene_id "ENSG00000161204";
chr3	StringTie	transcript	184190864	184194006	1000	+	.	gene_id "MSTRG.131151"; transcript_id "ENST00000480562"; gene_name "ABCF3"; ref_gene_id "ENSG00000161204";
chr3	StringTie	exon	184190864	184191043	1000	+	.	gene_id "MSTRG.131151"; transcript_id "ENST00000480562"; exon_number "1"; gene_name "ABCF3"; ref_gene_id "ENSG00000161204";
chr3	StringTie	exon	184191123	184191255	1000	+	.	gene_id "MSTRG.131151"; transcript_id "ENST00000480562"; exon_number "2"; gene_name "ABCF3"; ref_gene_id "ENSG00000161204";
chr3	StringTie	exon	184192601	184192689	1000	+	.	gene_id "MSTRG.131151"; transcript_id "ENST00000480562"; exon_number "3"; gene_name "ABCF3"; ref_gene_id "ENSG00000161204";
chr3	StringTie	exon	184192805	184192896	1000	+	.	gene_id "MSTRG.131151"; transcript_id "ENST00000480562"; exon_number "4"; gene_name "ABCF3"; ref_gene_id "ENSG00000161204";
chr3	StringTie	exon	184193102	184193234	1000	+	.	gene_id "MSTRG.131151"; transcript_id "ENST00000480562"; exon_number "5"; gene_name "ABCF3"; ref_gene_id "ENSG00000161204";
chr3	StringTie	exon	184193365	184193452	1000	+	.	gene_id "MSTRG.131151"; transcript_id "ENST00000480562"; exon_number "6"; gene_name "ABCF3"; ref_gene_id "ENSG00000161204";
chr3	StringTie	exon	184193540	184194006	1000	+	.	gene_id "MSTRG.131151"; transcript_id "ENST00000480562"; exon_number "7"; gene_name "ABCF3"; ref_gene_id "ENSG00000161204";
chr3	StringTie	transcript	184135385	184145311	1000	+	.	gene_id "MSTRG.131151"; transcript_id "ENST00000481054"; gene_name "EIF2B5"; ref_gene_id "ENSG00000145191";
chr3	StringTie	exon	184135385	184135580	1000	+	.	gene_id "MSTRG.131151"; transcript_id "ENST00000481054"; exon_number "1"; gene_name "EIF2B5"; ref_gene_id "ENSG00000145191";
chr3	StringTie	exon	184136612	184136736	1000	+	.	gene_id "MSTRG.131151"; transcript_id "ENST00000481054"; exon_number "2"; gene_name "EIF2B5"; ref_gene_id "ENSG00000145191";
chr3	StringTie	exon	184137620	184137805	1000	+	.	gene_id "MSTRG.131151"; transcript_id "ENST00000481054"; exon_number "3"; gene_name "EIF2B5"; ref_gene_id "ENSG00000145191";
chr3	StringTie	exon	184137898	184138075	1000	+	.	gene_id "MSTRG.131151"; transcript_id "ENST00000481054"; exon_number "4"; gene_name "EIF2B5"; ref_gene_id "ENSG00000145191";
chr3	StringTie	exon	184138166	184138246	1000	+	.	gene_id "MSTRG.131151"; transcript_id "ENST00000481054"; exon_number "5"; gene_name "EIF2B5"; ref_gene_id "ENSG00000145191";
chr3	StringTie	exon	184138847	184138939	1000	+	.	gene_id "MSTRG.131151"; transcript_id "ENST00000481054"; exon_number "6"; gene_name "EIF2B5"; ref_gene_id "ENSG00000145191";
chr3	StringTie	exon	184140080	184140157	1000	+	.	gene_id "MSTRG.131151"; transcript_id "ENST00000481054"; exon_number "7"; gene_name "EIF2B5"; ref_gene_id "ENSG00000145191";
chr3	StringTie	exon	184140418	184140730	1000	+	.	gene_id "MSTRG.131151"; transcript_id "ENST00000481054"; exon_number "8"; gene_name "EIF2B5"; ref_gene_id "ENSG00000145191";
chr3	StringTie	exon	184141925	184142070	1000	+	.	gene_id "MSTRG.131151"; transcript_id "ENST00000481054"; exon_number "9"; gene_name "EIF2B5"; ref_gene_id "ENSG00000145191";
chr3	StringTie	exon	184142237	184142378	1000	+	.	gene_id "MSTRG.131151"; transcript_id "ENST00000481054"; exon_number "10"; gene_name "EIF2B5"; ref_gene_id "ENSG00000145191";
chr3	StringTie	exon	184142502	184142603	1000	+	.	gene_id "MSTRG.131151"; transcript_id "ENST00000481054"; exon_number "11"; gene_name "EIF2B5"; ref_gene_id "ENSG00000145191";
chr3	StringTie	exon	184142779	184142886	1000	+	.	gene_id "MSTRG.131151"; transcript_id "ENST00000481054"; exon_number "12"; gene_name "EIF2B5"; ref_gene_id "ENSG00000145191";
chr3	StringTie	exon	184143052	184144224	1000	+	.	gene_id "MSTRG.131151"; transcript_id "ENST00000481054"; exon_number "13"; gene_name "EIF2B5"; ref_gene_id "ENSG00000145191";
chr3	StringTie	exon	184144597	184144707	1000	+	.	gene_id "MSTRG.131151"; transcript_id "ENST00000481054"; exon_number "14"; gene_name "EIF2B5"; ref_gene_id "ENSG00000145191";
chr3	StringTie	exon	184144884	184145311	1000	+	.	gene_id "MSTRG.131151"; transcript_id "ENST00000481054"; exon_number "15"; gene_name "EIF2B5"; ref_gene_id "ENSG00000145191";
chr3	StringTie	transcript	184186191	184187613	1000	+	.	gene_id "MSTRG.131151"; transcript_id "ENST00000481116"; gene_name "ABCF3"; ref_gene_id "ENSG00000161204";
chr3	StringTie	exon	184186191	184186280	1000	+	.	gene_id "MSTRG.131151"; transcript_id "ENST00000481116"; exon_number "1"; gene_name "ABCF3"; ref_gene_id "ENSG00000161204";
chr3	StringTie	exon	184186507	184186654	1000	+	.	gene_id "MSTRG.131151"; transcript_id "ENST00000481116"; exon_number "2"; gene_name "ABCF3"; ref_gene_id "ENSG00000161204";
chr3	StringTie	exon	184186796	184186875	1000	+	.	gene_id "MSTRG.131151"; transcript_id "ENST00000481116"; exon_number "3"; gene_name "ABCF3"; ref_gene_id "ENSG00000161204";
chr3	StringTie	exon	184187364	184187613	1000	+	.	gene_id "MSTRG.131151"; transcript_id "ENST00000481116"; exon_number "4"; gene_name "ABCF3"; ref_gene_id "ENSG00000161204";
chr3	StringTie	transcript	184142797	184143709	1000	+	.	gene_id "MSTRG.131151"; transcript_id "ENST00000484154"; gene_name "EIF2B5"; ref_gene_id "ENSG00000145191";
chr3	StringTie	exon	184142797	184142886	1000	+	.	gene_id "MSTRG.131151"; transcript_id "ENST00000484154"; exon_number "1"; gene_name "EIF2B5"; ref_gene_id "ENSG00000145191";
chr3	StringTie	exon	184143052	184143142	1000	+	.	gene_id "MSTRG.131151"; transcript_id "ENST00000484154"; exon_number "2"; gene_name "EIF2B5"; ref_gene_id "ENSG00000145191";
chr3	StringTie	exon	184143442	184143709	1000	+	.	gene_id "MSTRG.131151"; transcript_id "ENST00000484154"; exon_number "3"; gene_name "EIF2B5"; ref_gene_id "ENSG00000145191";
chr3	StringTie	transcript	184174846	184177869	1000	+	.	gene_id "MSTRG.131151"; transcript_id "ENST00000484469"; gene_name "AP2M1"; ref_gene_id "ENSG00000161203";
chr3	StringTie	exon	184174846	184174959	1000	+	.	gene_id "MSTRG.131151"; transcript_id "ENST00000484469"; exon_number "1"; gene_name "AP2M1"; ref_gene_id "ENSG00000161203";
chr3	StringTie	exon	184176951	184177067	1000	+	.	gene_id "MSTRG.131151"; transcript_id "ENST00000484469"; exon_number "2"; gene_name "AP2M1"; ref_gene_id "ENSG00000161203";
chr3	StringTie	exon	184177543	184177869	1000	+	.	gene_id "MSTRG.131151"; transcript_id "ENST00000484469"; exon_number "3"; gene_name "AP2M1"; ref_gene_id "ENSG00000161203";
chr3	StringTie	transcript	184186104	184187283	1000	+	.	gene_id "MSTRG.131151"; transcript_id "ENST00000485921"; gene_name "ABCF3"; ref_gene_id "ENSG00000161204";
chr3	StringTie	exon	184186104	184186280	1000	+	.	gene_id "MSTRG.131151"; transcript_id "ENST00000485921"; exon_number "1"; gene_name "ABCF3"; ref_gene_id "ENSG00000161204";
chr3	StringTie	exon	184186507	184186654	1000	+	.	gene_id "MSTRG.131151"; transcript_id "ENST00000485921"; exon_number "2"; gene_name "ABCF3"; ref_gene_id "ENSG00000161204";
chr3	StringTie	exon	184186796	184187283	1000	+	.	gene_id "MSTRG.131151"; transcript_id "ENST00000485921"; exon_number "3"; gene_name "ABCF3"; ref_gene_id "ENSG00000161204";
chr3	StringTie	transcript	184174855	184180476	1000	+	.	gene_id "MSTRG.131151"; transcript_id "ENST00000487958"; gene_name "AP2M1"; ref_gene_id "ENSG00000161203";
chr3	StringTie	exon	184174855	184174959	1000	+	.	gene_id "MSTRG.131151"; transcript_id "ENST00000487958"; exon_number "1"; gene_name "AP2M1"; ref_gene_id "ENSG00000161203";
chr3	StringTie	exon	184176951	184177067	1000	+	.	gene_id "MSTRG.131151"; transcript_id "ENST00000487958"; exon_number "2"; gene_name "AP2M1"; ref_gene_id "ENSG00000161203";
chr3	StringTie	exon	184178857	184179122	1000	+	.	gene_id "MSTRG.131151"; transcript_id "ENST00000487958"; exon_number "3"; gene_name "AP2M1"; ref_gene_id "ENSG00000161203";
chr3	StringTie	exon	184180169	184180476	1000	+	.	gene_id "MSTRG.131151"; transcript_id "ENST00000487958"; exon_number "4"; gene_name "AP2M1"; ref_gene_id "ENSG00000161203";
chr3	StringTie	transcript	184188809	184189880	1000	+	.	gene_id "MSTRG.131151"; transcript_id "ENST00000489719"; gene_name "ABCF3"; ref_gene_id "ENSG00000161204";
chr3	StringTie	exon	184188809	184188841	1000	+	.	gene_id "MSTRG.131151"; transcript_id "ENST00000489719"; exon_number "1"; gene_name "ABCF3"; ref_gene_id "ENSG00000161204";
chr3	StringTie	exon	184188929	184188988	1000	+	.	gene_id "MSTRG.131151"; transcript_id "ENST00000489719"; exon_number "2"; gene_name "ABCF3"; ref_gene_id "ENSG00000161204";
chr3	StringTie	exon	184189088	184189144	1000	+	.	gene_id "MSTRG.131151"; transcript_id "ENST00000489719"; exon_number "3"; gene_name "ABCF3"; ref_gene_id "ENSG00000161204";
chr3	StringTie	exon	184189255	184189277	1000	+	.	gene_id "MSTRG.131151"; transcript_id "ENST00000489719"; exon_number "4"; gene_name "ABCF3"; ref_gene_id "ENSG00000161204";
chr3	StringTie	exon	184189388	184189757	1000	+	.	gene_id "MSTRG.131151"; transcript_id "ENST00000489719"; exon_number "5"; gene_name "ABCF3"; ref_gene_id "ENSG00000161204";
chr3	StringTie	exon	184189855	184189880	1000	+	.	gene_id "MSTRG.131151"; transcript_id "ENST00000489719"; exon_number "6"; gene_name "ABCF3"; ref_gene_id "ENSG00000161204";
chr3	StringTie	transcript	184180064	184181793	1000	+	.	gene_id "MSTRG.131151"; transcript_id "ENST00000490151"; gene_name "AP2M1"; ref_gene_id "ENSG00000161203";
chr3	StringTie	exon	184180064	184180251	1000	+	.	gene_id "MSTRG.131151"; transcript_id "ENST00000490151"; exon_number "1"; gene_name "AP2M1"; ref_gene_id "ENSG00000161203";
chr3	StringTie	exon	184180645	184180650	1000	+	.	gene_id "MSTRG.131151"; transcript_id "ENST00000490151"; exon_number "2"; gene_name "AP2M1"; ref_gene_id "ENSG00000161203";
chr3	StringTie	exon	184180849	184180984	1000	+	.	gene_id "MSTRG.131151"; transcript_id "ENST00000490151"; exon_number "3"; gene_name "AP2M1"; ref_gene_id "ENSG00000161203";
chr3	StringTie	exon	184181085	184181226	1000	+	.	gene_id "MSTRG.131151"; transcript_id "ENST00000490151"; exon_number "4"; gene_name "AP2M1"; ref_gene_id "ENSG00000161203";
chr3	StringTie	exon	184181696	184181793	1000	+	.	gene_id "MSTRG.131151"; transcript_id "ENST00000490151"; exon_number "5"; gene_name "AP2M1"; ref_gene_id "ENSG00000161203";
chr3	StringTie	transcript	184137336	184140154	1000	+	.	gene_id "MSTRG.131151"; transcript_id "ENST00000491008"; gene_name "EIF2B5"; ref_gene_id "ENSG00000145191";
chr3	StringTie	exon	184137336	184137805	1000	+	.	gene_id "MSTRG.131151"; transcript_id "ENST00000491008"; exon_number "1"; gene_name "EIF2B5"; ref_gene_id "ENSG00000145191";
chr3	StringTie	exon	184137898	184138075	1000	+	.	gene_id "MSTRG.131151"; transcript_id "ENST00000491008"; exon_number "2"; gene_name "EIF2B5"; ref_gene_id "ENSG00000145191";
chr3	StringTie	exon	184138166	184138246	1000	+	.	gene_id "MSTRG.131151"; transcript_id "ENST00000491008"; exon_number "3"; gene_name "EIF2B5"; ref_gene_id "ENSG00000145191";
chr3	StringTie	exon	184140080	184140154	1000	+	.	gene_id "MSTRG.131151"; transcript_id "ENST00000491008"; exon_number "4"; gene_name "EIF2B5"; ref_gene_id "ENSG00000145191";
chr3	StringTie	transcript	184135038	184145311	1000	+	.	gene_id "MSTRG.131151"; transcript_id "ENST00000491144"; gene_name "EIF2B5"; ref_gene_id "ENSG00000145191";
chr3	StringTie	exon	184135038	184135580	1000	+	.	gene_id "MSTRG.131151"; transcript_id "ENST00000491144"; exon_number "1"; gene_name "EIF2B5"; ref_gene_id "ENSG00000145191";
chr3	StringTie	exon	184136612	184136736	1000	+	.	gene_id "MSTRG.131151"; transcript_id "ENST00000491144"; exon_number "2"; gene_name "EIF2B5"; ref_gene_id "ENSG00000145191";
chr3	StringTie	exon	184137620	184138075	1000	+	.	gene_id "MSTRG.131151"; transcript_id "ENST00000491144"; exon_number "3"; gene_name "EIF2B5"; ref_gene_id "ENSG00000145191";
chr3	StringTie	exon	184138166	184138246	1000	+	.	gene_id "MSTRG.131151"; transcript_id "ENST00000491144"; exon_number "4"; gene_name "EIF2B5"; ref_gene_id "ENSG00000145191";
chr3	StringTie	exon	184140080	184140221	1000	+	.	gene_id "MSTRG.131151"; transcript_id "ENST00000491144"; exon_number "5"; gene_name "EIF2B5"; ref_gene_id "ENSG00000145191";
chr3	StringTie	exon	184140418	184140730	1000	+	.	gene_id "MSTRG.131151"; transcript_id "ENST00000491144"; exon_number "6"; gene_name "EIF2B5"; ref_gene_id "ENSG00000145191";
chr3	StringTie	exon	184141925	184142070	1000	+	.	gene_id "MSTRG.131151"; transcript_id "ENST00000491144"; exon_number "7"; gene_name "EIF2B5"; ref_gene_id "ENSG00000145191";
chr3	StringTie	exon	184142237	184142378	1000	+	.	gene_id "MSTRG.131151"; transcript_id "ENST00000491144"; exon_number "8"; gene_name "EIF2B5"; ref_gene_id "ENSG00000145191";
chr3	StringTie	exon	184142502	184142603	1000	+	.	gene_id "MSTRG.131151"; transcript_id "ENST00000491144"; exon_number "9"; gene_name "EIF2B5"; ref_gene_id "ENSG00000145191";
chr3	StringTie	exon	184142779	184142886	1000	+	.	gene_id "MSTRG.131151"; transcript_id "ENST00000491144"; exon_number "10"; gene_name "EIF2B5"; ref_gene_id "ENSG00000145191";
chr3	StringTie	exon	184143052	184143142	1000	+	.	gene_id "MSTRG.131151"; transcript_id "ENST00000491144"; exon_number "11"; gene_name "EIF2B5"; ref_gene_id "ENSG00000145191";
chr3	StringTie	exon	184143442	184143565	1000	+	.	gene_id "MSTRG.131151"; transcript_id "ENST00000491144"; exon_number "12"; gene_name "EIF2B5"; ref_gene_id "ENSG00000145191";
chr3	StringTie	exon	184144099	184144224	1000	+	.	gene_id "MSTRG.131151"; transcript_id "ENST00000491144"; exon_number "13"; gene_name "EIF2B5"; ref_gene_id "ENSG00000145191";
chr3	StringTie	exon	184144597	184144707	1000	+	.	gene_id "MSTRG.131151"; transcript_id "ENST00000491144"; exon_number "14"; gene_name "EIF2B5"; ref_gene_id "ENSG00000145191";
chr3	StringTie	exon	184144884	184145311	1000	+	.	gene_id "MSTRG.131151"; transcript_id "ENST00000491144"; exon_number "15"; gene_name "EIF2B5"; ref_gene_id "ENSG00000145191";
chr3	StringTie	transcript	184144054	184144900	1000	+	.	gene_id "MSTRG.131151"; transcript_id "ENST00000492226"; gene_name "EIF2B5"; ref_gene_id "ENSG00000145191";
chr3	StringTie	exon	184144054	184144224	1000	+	.	gene_id "MSTRG.131151"; transcript_id "ENST00000492226"; exon_number "1"; gene_name "EIF2B5"; ref_gene_id "ENSG00000145191";
chr3	StringTie	exon	184144597	184144900	1000	+	.	gene_id "MSTRG.131151"; transcript_id "ENST00000492226"; exon_number "2"; gene_name "EIF2B5"; ref_gene_id "ENSG00000145191";
chr3	StringTie	transcript	184140692	184142886	1000	+	.	gene_id "MSTRG.131151"; transcript_id "ENST00000492773"; gene_name "EIF2B5"; ref_gene_id "ENSG00000145191";
chr3	StringTie	exon	184140692	184140730	1000	+	.	gene_id "MSTRG.131151"; transcript_id "ENST00000492773"; exon_number "1"; gene_name "EIF2B5"; ref_gene_id "ENSG00000145191";
chr3	StringTie	exon	184141925	184142070	1000	+	.	gene_id "MSTRG.131151"; transcript_id "ENST00000492773"; exon_number "2"; gene_name "EIF2B5"; ref_gene_id "ENSG00000145191";
chr3	StringTie	exon	184142237	184142394	1000	+	.	gene_id "MSTRG.131151"; transcript_id "ENST00000492773"; exon_number "3"; gene_name "EIF2B5"; ref_gene_id "ENSG00000145191";
chr3	StringTie	exon	184142502	184142603	1000	+	.	gene_id "MSTRG.131151"; transcript_id "ENST00000492773"; exon_number "4"; gene_name "EIF2B5"; ref_gene_id "ENSG00000145191";
chr3	StringTie	exon	184142779	184142886	1000	+	.	gene_id "MSTRG.131151"; transcript_id "ENST00000492773"; exon_number "5"; gene_name "EIF2B5"; ref_gene_id "ENSG00000145191";
chr3	StringTie	transcript	184240427	184241404	1000	+	.	gene_id "MSTRG.131151"; transcript_id "ENST00000493493"; gene_name "VWA5B2"; ref_gene_id "ENSG00000145198";
chr3	StringTie	exon	184240427	184240928	1000	+	.	gene_id "MSTRG.131151"; transcript_id "ENST00000493493"; exon_number "1"; gene_name "VWA5B2"; ref_gene_id "ENSG00000145198";
chr3	StringTie	exon	184241024	184241107	1000	+	.	gene_id "MSTRG.131151"; transcript_id "ENST00000493493"; exon_number "2"; gene_name "VWA5B2"; ref_gene_id "ENSG00000145198";
chr3	StringTie	exon	184241187	184241404	1000	+	.	gene_id "MSTRG.131151"; transcript_id "ENST00000493493"; exon_number "3"; gene_name "VWA5B2"; ref_gene_id "ENSG00000145198";
chr3	StringTie	transcript	184140149	184140908	1000	+	.	gene_id "MSTRG.131151"; transcript_id "ENST00000493740"; gene_name "EIF2B5"; ref_gene_id "ENSG00000145191";
chr3	StringTie	exon	184140149	184140221	1000	+	.	gene_id "MSTRG.131151"; transcript_id "ENST00000493740"; exon_number "1"; gene_name "EIF2B5"; ref_gene_id "ENSG00000145191";
chr3	StringTie	exon	184140418	184140908	1000	+	.	gene_id "MSTRG.131151"; transcript_id "ENST00000493740"; exon_number "2"; gene_name "EIF2B5"; ref_gene_id "ENSG00000145191";
chr3	StringTie	transcript	184232600	184234997	1000	+	.	gene_id "MSTRG.131151"; transcript_id "ENST00000497229"; gene_name "VWA5B2"; ref_gene_id "ENSG00000145198";
chr3	StringTie	exon	184232600	184233733	1000	+	.	gene_id "MSTRG.131151"; transcript_id "ENST00000497229"; exon_number "1"; gene_name "VWA5B2"; ref_gene_id "ENSG00000145198";
chr3	StringTie	exon	184234266	184234397	1000	+	.	gene_id "MSTRG.131151"; transcript_id "ENST00000497229"; exon_number "2"; gene_name "VWA5B2"; ref_gene_id "ENSG00000145198";
chr3	StringTie	exon	184234631	184234997	1000	+	.	gene_id "MSTRG.131151"; transcript_id "ENST00000497229"; exon_number "3"; gene_name "VWA5B2"; ref_gene_id "ENSG00000145198";
chr3	StringTie	transcript	184186196	184188827	1000	+	.	gene_id "MSTRG.131151"; transcript_id "ENST00000498136"; gene_name "ABCF3"; ref_gene_id "ENSG00000161204";
chr3	StringTie	exon	184186196	184186280	1000	+	.	gene_id "MSTRG.131151"; transcript_id "ENST00000498136"; exon_number "1"; gene_name "ABCF3"; ref_gene_id "ENSG00000161204";
chr3	StringTie	exon	184186507	184186654	1000	+	.	gene_id "MSTRG.131151"; transcript_id "ENST00000498136"; exon_number "2"; gene_name "ABCF3"; ref_gene_id "ENSG00000161204";
chr3	StringTie	exon	184186796	184186875	1000	+	.	gene_id "MSTRG.131151"; transcript_id "ENST00000498136"; exon_number "3"; gene_name "ABCF3"; ref_gene_id "ENSG00000161204";
chr3	StringTie	exon	184187397	184187443	1000	+	.	gene_id "MSTRG.131151"; transcript_id "ENST00000498136"; exon_number "4"; gene_name "ABCF3"; ref_gene_id "ENSG00000161204";
chr3	StringTie	exon	184187664	184187983	1000	+	.	gene_id "MSTRG.131151"; transcript_id "ENST00000498136"; exon_number "5"; gene_name "ABCF3"; ref_gene_id "ENSG00000161204";
chr3	StringTie	exon	184188141	184188407	1000	+	.	gene_id "MSTRG.131151"; transcript_id "ENST00000498136"; exon_number "6"; gene_name "ABCF3"; ref_gene_id "ENSG00000161204";
chr3	StringTie	exon	184188761	184188827	1000	+	.	gene_id "MSTRG.131151"; transcript_id "ENST00000498136"; exon_number "7"; gene_name "ABCF3"; ref_gene_id "ENSG00000161204";
chr3	StringTie	transcript	184135901	184138033	1000	+	.	gene_id "MSTRG.131151"; transcript_id "ENST00000498831"; gene_name "EIF2B5"; ref_gene_id "ENSG00000145191";
chr3	StringTie	exon	184135901	184135951	1000	+	.	gene_id "MSTRG.131151"; transcript_id "ENST00000498831"; exon_number "1"; gene_name "EIF2B5"; ref_gene_id "ENSG00000145191";
chr3	StringTie	exon	184136612	184136736	1000	+	.	gene_id "MSTRG.131151"; transcript_id "ENST00000498831"; exon_number "2"; gene_name "EIF2B5"; ref_gene_id "ENSG00000145191";
chr3	StringTie	exon	184137432	184137530	1000	+	.	gene_id "MSTRG.131151"; transcript_id "ENST00000498831"; exon_number "3"; gene_name "EIF2B5"; ref_gene_id "ENSG00000145191";
chr3	StringTie	exon	184137620	184137805	1000	+	.	gene_id "MSTRG.131151"; transcript_id "ENST00000498831"; exon_number "4"; gene_name "EIF2B5"; ref_gene_id "ENSG00000145191";
chr3	StringTie	exon	184137898	184138033	1000	+	.	gene_id "MSTRG.131151"; transcript_id "ENST00000498831"; exon_number "5"; gene_name "EIF2B5"; ref_gene_id "ENSG00000145191";
chr3	StringTie	transcript	184176994	184183616	1000	+	.	gene_id "MSTRG.131151"; transcript_id "ENST00000621863"; gene_name "AP2M1"; ref_gene_id "ENSG00000161203";
chr3	StringTie	exon	184176994	184177067	1000	+	.	gene_id "MSTRG.131151"; transcript_id "ENST00000621863"; exon_number "1"; gene_name "AP2M1"; ref_gene_id "ENSG00000161203";
chr3	StringTie	exon	184178857	184179122	1000	+	.	gene_id "MSTRG.131151"; transcript_id "ENST00000621863"; exon_number "2"; gene_name "AP2M1"; ref_gene_id "ENSG00000161203";
chr3	StringTie	exon	184180169	184180251	1000	+	.	gene_id "MSTRG.131151"; transcript_id "ENST00000621863"; exon_number "3"; gene_name "AP2M1"; ref_gene_id "ENSG00000161203";
chr3	StringTie	exon	184180842	184180984	1000	+	.	gene_id "MSTRG.131151"; transcript_id "ENST00000621863"; exon_number "4"; gene_name "AP2M1"; ref_gene_id "ENSG00000161203";
chr3	StringTie	exon	184181085	184181226	1000	+	.	gene_id "MSTRG.131151"; transcript_id "ENST00000621863"; exon_number "5"; gene_name "AP2M1"; ref_gene_id "ENSG00000161203";
chr3	StringTie	exon	184181696	184181815	1000	+	.	gene_id "MSTRG.131151"; transcript_id "ENST00000621863"; exon_number "6"; gene_name "AP2M1"; ref_gene_id "ENSG00000161203";
chr3	StringTie	exon	184181912	184182047	1000	+	.	gene_id "MSTRG.131151"; transcript_id "ENST00000621863"; exon_number "7"; gene_name "AP2M1"; ref_gene_id "ENSG00000161203";
chr3	StringTie	exon	184182151	184182248	1000	+	.	gene_id "MSTRG.131151"; transcript_id "ENST00000621863"; exon_number "8"; gene_name "AP2M1"; ref_gene_id "ENSG00000161203";
chr3	StringTie	exon	184182757	184182868	1000	+	.	gene_id "MSTRG.131151"; transcript_id "ENST00000621863"; exon_number "9"; gene_name "AP2M1"; ref_gene_id "ENSG00000161203";
chr3	StringTie	exon	184183482	184183616	1000	+	.	gene_id "MSTRG.131151"; transcript_id "ENST00000621863"; exon_number "10"; gene_name "AP2M1"; ref_gene_id "ENSG00000161203";
chr3	StringTie	transcript	184128879	184145312	1000	+	.	gene_id "MSTRG.131151"; transcript_id "MSTRG.131151.1";
chr3	StringTie	exon	184128879	184129209	1000	+	.	gene_id "MSTRG.131151"; transcript_id "MSTRG.131151.1"; exon_number "1";
chr3	StringTie	exon	184129362	184129492	1000	+	.	gene_id "MSTRG.131151"; transcript_id "MSTRG.131151.1"; exon_number "2";
chr3	StringTie	exon	184132672	184135748	1000	+	.	gene_id "MSTRG.131151"; transcript_id "MSTRG.131151.1"; exon_number "3";
chr3	StringTie	exon	184136612	184136736	1000	+	.	gene_id "MSTRG.131151"; transcript_id "MSTRG.131151.1"; exon_number "4";
chr3	StringTie	exon	184137620	184137805	1000	+	.	gene_id "MSTRG.131151"; transcript_id "MSTRG.131151.1"; exon_number "5";
chr3	StringTie	exon	184137898	184138075	1000	+	.	gene_id "MSTRG.131151"; transcript_id "MSTRG.131151.1"; exon_number "6";
chr3	StringTie	exon	184138166	184138246	1000	+	.	gene_id "MSTRG.131151"; transcript_id "MSTRG.131151.1"; exon_number "7";
chr3	StringTie	exon	184140080	184140157	1000	+	.	gene_id "MSTRG.131151"; transcript_id "MSTRG.131151.1"; exon_number "8";
chr3	StringTie	exon	184140418	184140740	1000	+	.	gene_id "MSTRG.131151"; transcript_id "MSTRG.131151.1"; exon_number "9";
chr3	StringTie	exon	184141925	184142070	1000	+	.	gene_id "MSTRG.131151"; transcript_id "MSTRG.131151.1"; exon_number "10";
chr3	StringTie	exon	184142237	184142378	1000	+	.	gene_id "MSTRG.131151"; transcript_id "MSTRG.131151.1"; exon_number "11";
chr3	StringTie	exon	184142502	184142603	1000	+	.	gene_id "MSTRG.131151"; transcript_id "MSTRG.131151.1"; exon_number "12";
chr3	StringTie	exon	184142779	184142886	1000	+	.	gene_id "MSTRG.131151"; transcript_id "MSTRG.131151.1"; exon_number "13";
chr3	StringTie	exon	184143052	184143565	1000	+	.	gene_id "MSTRG.131151"; transcript_id "MSTRG.131151.1"; exon_number "14";
chr3	StringTie	exon	184144099	184144224	1000	+	.	gene_id "MSTRG.131151"; transcript_id "MSTRG.131151.1"; exon_number "15";
chr3	StringTie	exon	184144597	184145312	1000	+	.	gene_id "MSTRG.131151"; transcript_id "MSTRG.131151.1"; exon_number "16";
chr3	StringTie	transcript	184134467	184145404	1000	+	.	gene_id "MSTRG.131151"; transcript_id "MSTRG.131151.10";
chr3	StringTie	exon	184134467	184135580	1000	+	.	gene_id "MSTRG.131151"; transcript_id "MSTRG.131151.10"; exon_number "1";
chr3	StringTie	exon	184136612	184136736	1000	+	.	gene_id "MSTRG.131151"; transcript_id "MSTRG.131151.10"; exon_number "2";
chr3	StringTie	exon	184137620	184137805	1000	+	.	gene_id "MSTRG.131151"; transcript_id "MSTRG.131151.10"; exon_number "3";
chr3	StringTie	exon	184137898	184138075	1000	+	.	gene_id "MSTRG.131151"; transcript_id "MSTRG.131151.10"; exon_number "4";
chr3	StringTie	exon	184138166	184138246	1000	+	.	gene_id "MSTRG.131151"; transcript_id "MSTRG.131151.10"; exon_number "5";
chr3	StringTie	exon	184140080	184140157	1000	+	.	gene_id "MSTRG.131151"; transcript_id "MSTRG.131151.10"; exon_number "6";
chr3	StringTie	exon	184140418	184140730	1000	+	.	gene_id "MSTRG.131151"; transcript_id "MSTRG.131151.10"; exon_number "7";
chr3	StringTie	exon	184141925	184142070	1000	+	.	gene_id "MSTRG.131151"; transcript_id "MSTRG.131151.10"; exon_number "8";
chr3	StringTie	exon	184142298	184142378	1000	+	.	gene_id "MSTRG.131151"; transcript_id "MSTRG.131151.10"; exon_number "9";
chr3	StringTie	exon	184142502	184142603	1000	+	.	gene_id "MSTRG.131151"; transcript_id "MSTRG.131151.10"; exon_number "10";
chr3	StringTie	exon	184142779	184142886	1000	+	.	gene_id "MSTRG.131151"; transcript_id "MSTRG.131151.10"; exon_number "11";
chr3	StringTie	exon	184143052	184143142	1000	+	.	gene_id "MSTRG.131151"; transcript_id "MSTRG.131151.10"; exon_number "12";
chr3	StringTie	exon	184143442	184143565	1000	+	.	gene_id "MSTRG.131151"; transcript_id "MSTRG.131151.10"; exon_number "13";
chr3	StringTie	exon	184144099	184144224	1000	+	.	gene_id "MSTRG.131151"; transcript_id "MSTRG.131151.10"; exon_number "14";
chr3	StringTie	exon	184144597	184144707	1000	+	.	gene_id "MSTRG.131151"; transcript_id "MSTRG.131151.10"; exon_number "15";
chr3	StringTie	exon	184144890	184145404	1000	+	.	gene_id "MSTRG.131151"; transcript_id "MSTRG.131151.10"; exon_number "16";
chr3	StringTie	transcript	184134622	184145319	1000	+	.	gene_id "MSTRG.131151"; transcript_id "MSTRG.131151.100";
chr3	StringTie	exon	184134622	184135580	1000	+	.	gene_id "MSTRG.131151"; transcript_id "MSTRG.131151.100"; exon_number "1";
chr3	StringTie	exon	184136612	184136736	1000	+	.	gene_id "MSTRG.131151"; transcript_id "MSTRG.131151.100"; exon_number "2";
chr3	StringTie	exon	184137620	184137805	1000	+	.	gene_id "MSTRG.131151"; transcript_id "MSTRG.131151.100"; exon_number "3";
chr3	StringTie	exon	184137874	184138075	1000	+	.	gene_id "MSTRG.131151"; transcript_id "MSTRG.131151.100"; exon_number "4";
chr3	StringTie	exon	184138166	184138246	1000	+	.	gene_id "MSTRG.131151"; transcript_id "MSTRG.131151.100"; exon_number "5";
chr3	StringTie	exon	184140080	184140157	1000	+	.	gene_id "MSTRG.131151"; transcript_id "MSTRG.131151.100"; exon_number "6";
chr3	StringTie	exon	184140418	184140730	1000	+	.	gene_id "MSTRG.131151"; transcript_id "MSTRG.131151.100"; exon_number "7";
chr3	StringTie	exon	184141925	184142070	1000	+	.	gene_id "MSTRG.131151"; transcript_id "MSTRG.131151.100"; exon_number "8";
chr3	StringTie	exon	184142237	184142394	1000	+	.	gene_id "MSTRG.131151"; transcript_id "MSTRG.131151.100"; exon_number "9";
chr3	StringTie	exon	184142502	184142603	1000	+	.	gene_id "MSTRG.131151"; transcript_id "MSTRG.131151.100"; exon_number "10";
chr3	StringTie	exon	184142779	184142886	1000	+	.	gene_id "MSTRG.131151"; transcript_id "MSTRG.131151.100"; exon_number "11";
chr3	StringTie	exon	184143052	184143565	1000	+	.	gene_id "MSTRG.131151"; transcript_id "MSTRG.131151.100"; exon_number "12";
chr3	StringTie	exon	184144099	184144224	1000	+	.	gene_id "MSTRG.131151"; transcript_id "MSTRG.131151.100"; exon_number "13";
chr3	StringTie	exon	184144597	184144707	1000	+	.	gene_id "MSTRG.131151"; transcript_id "MSTRG.131151.100"; exon_number "14";
chr3	StringTie	exon	184144884	184145319	1000	+	.	gene_id "MSTRG.131151"; transcript_id "MSTRG.131151.100"; exon_number "15";
chr3	StringTie	transcript	184134628	184145360	1000	+	.	gene_id "MSTRG.131151"; transcript_id "MSTRG.131151.101";
chr3	StringTie	exon	184134628	184135580	1000	+	.	gene_id "MSTRG.131151"; transcript_id "MSTRG.131151.101"; exon_number "1";
chr3	StringTie	exon	184136612	184137805	1000	+	.	gene_id "MSTRG.131151"; transcript_id "MSTRG.131151.101"; exon_number "2";
chr3	StringTie	exon	184137898	184138075	1000	+	.	gene_id "MSTRG.131151"; transcript_id "MSTRG.131151.101"; exon_number "3";
chr3	StringTie	exon	184138166	184138246	1000	+	.	gene_id "MSTRG.131151"; transcript_id "MSTRG.131151.101"; exon_number "4";
chr3	StringTie	exon	184140080	184140157	1000	+	.	gene_id "MSTRG.131151"; transcript_id "MSTRG.131151.101"; exon_number "5";
chr3	StringTie	exon	184140418	184142070	1000	+	.	gene_id "MSTRG.131151"; transcript_id "MSTRG.131151.101"; exon_number "6";
chr3	StringTie	exon	184142237	184142394	1000	+	.	gene_id "MSTRG.131151"; transcript_id "MSTRG.131151.101"; exon_number "7";
chr3	StringTie	exon	184142502	184142603	1000	+	.	gene_id "MSTRG.131151"; transcript_id "MSTRG.131151.101"; exon_number "8";
chr3	StringTie	exon	184142779	184142886	1000	+	.	gene_id "MSTRG.131151"; transcript_id "MSTRG.131151.101"; exon_number "9";
chr3	StringTie	exon	184143052	184143142	1000	+	.	gene_id "MSTRG.131151"; transcript_id "MSTRG.131151.101"; exon_number "10";
chr3	StringTie	exon	184143431	184143565	1000	+	.	gene_id "MSTRG.131151"; transcript_id "MSTRG.131151.101"; exon_number "11";
chr3	StringTie	exon	184144099	184144224	1000	+	.	gene_id "MSTRG.131151"; transcript_id "MSTRG.131151.101"; exon_number "12";
chr3	StringTie	exon	184144597	184144707	1000	+	.	gene_id "MSTRG.131151"; transcript_id "MSTRG.131151.101"; exon_number "13";
chr3	StringTie	exon	184144890	184145360	1000	+	.	gene_id "MSTRG.131151"; transcript_id "MSTRG.131151.101"; exon_number "14";
chr3	StringTie	transcript	184134629	184145355	1000	+	.	gene_id "MSTRG.131151"; transcript_id "MSTRG.131151.102";
chr3	StringTie	exon	184134629	184135580	1000	+	.	gene_id "MSTRG.131151"; transcript_id "MSTRG.131151.102"; exon_number "1";
chr3	StringTie	exon	184136612	184137805	1000	+	.	gene_id "MSTRG.131151"; transcript_id "MSTRG.131151.102"; exon_number "2";
chr3	StringTie	exon	184137898	184138075	1000	+	.	gene_id "MSTRG.131151"; transcript_id "MSTRG.131151.102"; exon_number "3";
chr3	StringTie	exon	184138166	184138246	1000	+	.	gene_id "MSTRG.131151"; transcript_id "MSTRG.131151.102"; exon_number "4";
chr3	StringTie	exon	184140080	184140157	1000	+	.	gene_id "MSTRG.131151"; transcript_id "MSTRG.131151.102"; exon_number "5";
chr3	StringTie	exon	184140418	184142070	1000	+	.	gene_id "MSTRG.131151"; transcript_id "MSTRG.131151.102"; exon_number "6";
chr3	StringTie	exon	184142237	184142394	1000	+	.	gene_id "MSTRG.131151"; transcript_id "MSTRG.131151.102"; exon_number "7";
chr3	StringTie	exon	184142502	184142603	1000	+	.	gene_id "MSTRG.131151"; transcript_id "MSTRG.131151.102"; exon_number "8";
chr3	StringTie	exon	184142779	184142886	1000	+	.	gene_id "MSTRG.131151"; transcript_id "MSTRG.131151.102"; exon_number "9";
chr3	StringTie	exon	184143052	184143142	1000	+	.	gene_id "MSTRG.131151"; transcript_id "MSTRG.131151.102"; exon_number "10";
chr3	StringTie	exon	184143442	184143565	1000	+	.	gene_id "MSTRG.131151"; transcript_id "MSTRG.131151.102"; exon_number "11";
chr3	StringTie	exon	184144108	184144224	1000	+	.	gene_id "MSTRG.131151"; transcript_id "MSTRG.131151.102"; exon_number "12";
chr3	StringTie	exon	184144597	184144707	1000	+	.	gene_id "MSTRG.131151"; transcript_id "MSTRG.131151.102"; exon_number "13";
chr3	StringTie	exon	184144884	184145355	1000	+	.	gene_id "MSTRG.131151"; transcript_id "MSTRG.131151.102"; exon_number "14";
chr3	StringTie	transcript	184134629	184145302	1000	+	.	gene_id "MSTRG.131151"; transcript_id "MSTRG.131151.103";
chr3	StringTie	exon	184134629	184135580	1000	+	.	gene_id "MSTRG.131151"; transcript_id "MSTRG.131151.103"; exon_number "1";
chr3	StringTie	exon	184136612	184136736	1000	+	.	gene_id "MSTRG.131151"; transcript_id "MSTRG.131151.103"; exon_number "2";
chr3	StringTie	exon	184137620	184137805	1000	+	.	gene_id "MSTRG.131151"; transcript_id "MSTRG.131151.103"; exon_number "3";
chr3	StringTie	exon	184137898	184138075	1000	+	.	gene_id "MSTRG.131151"; transcript_id "MSTRG.131151.103"; exon_number "4";
chr3	StringTie	exon	184138166	184138246	1000	+	.	gene_id "MSTRG.131151"; transcript_id "MSTRG.131151.103"; exon_number "5";
chr3	StringTie	exon	184140080	184140157	1000	+	.	gene_id "MSTRG.131151"; transcript_id "MSTRG.131151.103"; exon_number "6";
chr3	StringTie	exon	184140418	184140740	1000	+	.	gene_id "MSTRG.131151"; transcript_id "MSTRG.131151.103"; exon_number "7";
chr3	StringTie	exon	184141925	184142070	1000	+	.	gene_id "MSTRG.131151"; transcript_id "MSTRG.131151.103"; exon_number "8";
chr3	StringTie	exon	184142298	184142378	1000	+	.	gene_id "MSTRG.131151"; transcript_id "MSTRG.131151.103"; exon_number "9";
chr3	StringTie	exon	184142502	184142603	1000	+	.	gene_id "MSTRG.131151"; transcript_id "MSTRG.131151.103"; exon_number "10";
chr3	StringTie	exon	184142779	184142886	1000	+	.	gene_id "MSTRG.131151"; transcript_id "MSTRG.131151.103"; exon_number "11";
chr3	StringTie	exon	184143052	184143142	1000	+	.	gene_id "MSTRG.131151"; transcript_id "MSTRG.131151.103"; exon_number "12";
chr3	StringTie	exon	184143431	184143565	1000	+	.	gene_id "MSTRG.131151"; transcript_id "MSTRG.131151.103"; exon_number "13";
chr3	StringTie	exon	184144099	184144224	1000	+	.	gene_id "MSTRG.131151"; transcript_id "MSTRG.131151.103"; exon_number "14";
chr3	StringTie	exon	184144597	184144707	1000	+	.	gene_id "MSTRG.131151"; transcript_id "MSTRG.131151.103"; exon_number "15";
chr3	StringTie	exon	184144890	184145302	1000	+	.	gene_id "MSTRG.131151"; transcript_id "MSTRG.131151.103"; exon_number "16";
chr3	StringTie	transcript	184134629	184145358	1000	+	.	gene_id "MSTRG.131151"; transcript_id "MSTRG.131151.104";
chr3	StringTie	exon	184134629	184135580	1000	+	.	gene_id "MSTRG.131151"; transcript_id "MSTRG.131151.104"; exon_number "1";
chr3	StringTie	exon	184136612	184136736	1000	+	.	gene_id "MSTRG.131151"; transcript_id "MSTRG.131151.104"; exon_number "2";
chr3	StringTie	exon	184137620	184137805	1000	+	.	gene_id "MSTRG.131151"; transcript_id "MSTRG.131151.104"; exon_number "3";
chr3	StringTie	exon	184137874	184138075	1000	+	.	gene_id "MSTRG.131151"; transcript_id "MSTRG.131151.104"; exon_number "4";
chr3	StringTie	exon	184138166	184138246	1000	+	.	gene_id "MSTRG.131151"; transcript_id "MSTRG.131151.104"; exon_number "5";
chr3	StringTie	exon	184140080	184140157	1000	+	.	gene_id "MSTRG.131151"; transcript_id "MSTRG.131151.104"; exon_number "6";
chr3	StringTie	exon	184140418	184140730	1000	+	.	gene_id "MSTRG.131151"; transcript_id "MSTRG.131151.104"; exon_number "7";
chr3	StringTie	exon	184141925	184142070	1000	+	.	gene_id "MSTRG.131151"; transcript_id "MSTRG.131151.104"; exon_number "8";
chr3	StringTie	exon	184142298	184142378	1000	+	.	gene_id "MSTRG.131151"; transcript_id "MSTRG.131151.104"; exon_number "9";
chr3	StringTie	exon	184142502	184142603	1000	+	.	gene_id "MSTRG.131151"; transcript_id "MSTRG.131151.104"; exon_number "10";
chr3	StringTie	exon	184142779	184142886	1000	+	.	gene_id "MSTRG.131151"; transcript_id "MSTRG.131151.104"; exon_number "11";
chr3	StringTie	exon	184143052	184143142	1000	+	.	gene_id "MSTRG.131151"; transcript_id "MSTRG.131151.104"; exon_number "12";
chr3	StringTie	exon	184143442	184143565	1000	+	.	gene_id "MSTRG.131151"; transcript_id "MSTRG.131151.104"; exon_number "13";
chr3	StringTie	exon	184144099	184144224	1000	+	.	gene_id "MSTRG.131151"; transcript_id "MSTRG.131151.104"; exon_number "14";
chr3	StringTie	exon	184144597	184144707	1000	+	.	gene_id "MSTRG.131151"; transcript_id "MSTRG.131151.104"; exon_number "15";
chr3	StringTie	exon	184144890	184145358	1000	+	.	gene_id "MSTRG.131151"; transcript_id "MSTRG.131151.104"; exon_number "16";
chr3	StringTie	transcript	184134633	184145310	1000	+	.	gene_id "MSTRG.131151"; transcript_id "MSTRG.131151.105";
chr3	StringTie	exon	184134633	184135580	1000	+	.	gene_id "MSTRG.131151"; transcript_id "MSTRG.131151.105"; exon_number "1";
chr3	StringTie	exon	184136612	184137805	1000	+	.	gene_id "MSTRG.131151"; transcript_id "MSTRG.131151.105"; exon_number "2";
chr3	StringTie	exon	184137898	184138075	1000	+	.	gene_id "MSTRG.131151"; transcript_id "MSTRG.131151.105"; exon_number "3";
chr3	StringTie	exon	184138166	184138246	1000	+	.	gene_id "MSTRG.131151"; transcript_id "MSTRG.131151.105"; exon_number "4";
chr3	StringTie	exon	184140080	184140221	1000	+	.	gene_id "MSTRG.131151"; transcript_id "MSTRG.131151.105"; exon_number "5";
chr3	StringTie	exon	184140418	184140730	1000	+	.	gene_id "MSTRG.131151"; transcript_id "MSTRG.131151.105"; exon_number "6";
chr3	StringTie	exon	184141921	184142070	1000	+	.	gene_id "MSTRG.131151"; transcript_id "MSTRG.131151.105"; exon_number "7";
chr3	StringTie	exon	184142237	184142394	1000	+	.	gene_id "MSTRG.131151"; transcript_id "MSTRG.131151.105"; exon_number "8";
chr3	StringTie	exon	184142502	184142603	1000	+	.	gene_id "MSTRG.131151"; transcript_id "MSTRG.131151.105"; exon_number "9";
chr3	StringTie	exon	184142779	184142886	1000	+	.	gene_id "MSTRG.131151"; transcript_id "MSTRG.131151.105"; exon_number "10";
chr3	StringTie	exon	184143052	184144224	1000	+	.	gene_id "MSTRG.131151"; transcript_id "MSTRG.131151.105"; exon_number "11";
chr3	StringTie	exon	184144597	184144707	1000	+	.	gene_id "MSTRG.131151"; transcript_id "MSTRG.131151.105"; exon_number "12";
chr3	StringTie	exon	184144890	184145310	1000	+	.	gene_id "MSTRG.131151"; transcript_id "MSTRG.131151.105"; exon_number "13";
chr3	StringTie	transcript	184134633	184146351	1000	+	.	gene_id "MSTRG.131151"; transcript_id "MSTRG.131151.106";
chr3	StringTie	exon	184134633	184135580	1000	+	.	gene_id "MSTRG.131151"; transcript_id "MSTRG.131151.106"; exon_number "1";
chr3	StringTie	exon	184136612	184136736	1000	+	.	gene_id "MSTRG.131151"; transcript_id "MSTRG.131151.106"; exon_number "2";
chr3	StringTie	exon	184137620	184137805	1000	+	.	gene_id "MSTRG.131151"; transcript_id "MSTRG.131151.106"; exon_number "3";
chr3	StringTie	exon	184137898	184138075	1000	+	.	gene_id "MSTRG.131151"; transcript_id "MSTRG.131151.106"; exon_number "4";
chr3	StringTie	exon	184138166	184138246	1000	+	.	gene_id "MSTRG.131151"; transcript_id "MSTRG.131151.106"; exon_number "5";
chr3	StringTie	exon	184140080	184140157	1000	+	.	gene_id "MSTRG.131151"; transcript_id "MSTRG.131151.106"; exon_number "6";
chr3	StringTie	exon	184140418	184140615	1000	+	.	gene_id "MSTRG.131151"; transcript_id "MSTRG.131151.106"; exon_number "7";
chr3	StringTie	exon	184141925	184142070	1000	+	.	gene_id "MSTRG.131151"; transcript_id "MSTRG.131151.106"; exon_number "8";
chr3	StringTie	exon	184142237	184142394	1000	+	.	gene_id "MSTRG.131151"; transcript_id "MSTRG.131151.106"; exon_number "9";
chr3	StringTie	exon	184142502	184142603	1000	+	.	gene_id "MSTRG.131151"; transcript_id "MSTRG.131151.106"; exon_number "10";
chr3	StringTie	exon	184142779	184142886	1000	+	.	gene_id "MSTRG.131151"; transcript_id "MSTRG.131151.106"; exon_number "11";
chr3	StringTie	exon	184143052	184144224	1000	+	.	gene_id "MSTRG.131151"; transcript_id "MSTRG.131151.106"; exon_number "12";
chr3	StringTie	exon	184144597	184144707	1000	+	.	gene_id "MSTRG.131151"; transcript_id "MSTRG.131151.106"; exon_number "13";
chr3	StringTie	exon	184144884	184146351	1000	+	.	gene_id "MSTRG.131151"; transcript_id "MSTRG.131151.106"; exon_number "14";
chr3	StringTie	transcript	184134633	184145308	1000	+	.	gene_id "MSTRG.131151"; transcript_id "MSTRG.131151.107";
chr3	StringTie	exon	184134633	184135580	1000	+	.	gene_id "MSTRG.131151"; transcript_id "MSTRG.131151.107"; exon_number "1";
chr3	StringTie	exon	184136612	184137805	1000	+	.	gene_id "MSTRG.131151"; transcript_id "MSTRG.131151.107"; exon_number "2";
chr3	StringTie	exon	184137898	184138075	1000	+	.	gene_id "MSTRG.131151"; transcript_id "MSTRG.131151.107"; exon_number "3";
chr3	StringTie	exon	184138166	184138246	1000	+	.	gene_id "MSTRG.131151"; transcript_id "MSTRG.131151.107"; exon_number "4";
chr3	StringTie	exon	184138847	184138939	1000	+	.	gene_id "MSTRG.131151"; transcript_id "MSTRG.131151.107"; exon_number "5";
chr3	StringTie	exon	184140080	184140221	1000	+	.	gene_id "MSTRG.131151"; transcript_id "MSTRG.131151.107"; exon_number "6";
chr3	StringTie	exon	184140418	184140730	1000	+	.	gene_id "MSTRG.131151"; transcript_id "MSTRG.131151.107"; exon_number "7";
chr3	StringTie	exon	184141921	184142070	1000	+	.	gene_id "MSTRG.131151"; transcript_id "MSTRG.131151.107"; exon_number "8";
chr3	StringTie	exon	184142237	184142378	1000	+	.	gene_id "MSTRG.131151"; transcript_id "MSTRG.131151.107"; exon_number "9";
chr3	StringTie	exon	184142502	184142603	1000	+	.	gene_id "MSTRG.131151"; transcript_id "MSTRG.131151.107"; exon_number "10";
chr3	StringTie	exon	184142779	184142886	1000	+	.	gene_id "MSTRG.131151"; transcript_id "MSTRG.131151.107"; exon_number "11";
chr3	StringTie	exon	184143052	184144224	1000	+	.	gene_id "MSTRG.131151"; transcript_id "MSTRG.131151.107"; exon_number "12";
chr3	StringTie	exon	184144597	184144707	1000	+	.	gene_id "MSTRG.131151"; transcript_id "MSTRG.131151.107"; exon_number "13";
chr3	StringTie	exon	184144884	184145308	1000	+	.	gene_id "MSTRG.131151"; transcript_id "MSTRG.131151.107"; exon_number "14";
chr3	StringTie	transcript	184134633	184145308	1000	+	.	gene_id "MSTRG.131151"; transcript_id "MSTRG.131151.108";
chr3	StringTie	exon	184134633	184135580	1000	+	.	gene_id "MSTRG.131151"; transcript_id "MSTRG.131151.108"; exon_number "1";
chr3	StringTie	exon	184136612	184137530	1000	+	.	gene_id "MSTRG.131151"; transcript_id "MSTRG.131151.108"; exon_number "2";
chr3	StringTie	exon	184137620	184137805	1000	+	.	gene_id "MSTRG.131151"; transcript_id "MSTRG.131151.108"; exon_number "3";
chr3	StringTie	exon	184137898	184138075	1000	+	.	gene_id "MSTRG.131151"; transcript_id "MSTRG.131151.108"; exon_number "4";
chr3	StringTie	exon	184138166	184138246	1000	+	.	gene_id "MSTRG.131151"; transcript_id "MSTRG.131151.108"; exon_number "5";
chr3	StringTie	exon	184140080	184140157	1000	+	.	gene_id "MSTRG.131151"; transcript_id "MSTRG.131151.108"; exon_number "6";
chr3	StringTie	exon	184140418	184140730	1000	+	.	gene_id "MSTRG.131151"; transcript_id "MSTRG.131151.108"; exon_number "7";
chr3	StringTie	exon	184141925	184142070	1000	+	.	gene_id "MSTRG.131151"; transcript_id "MSTRG.131151.108"; exon_number "8";
chr3	StringTie	exon	184142237	184142394	1000	+	.	gene_id "MSTRG.131151"; transcript_id "MSTRG.131151.108"; exon_number "9";
chr3	StringTie	exon	184142502	184142603	1000	+	.	gene_id "MSTRG.131151"; transcript_id "MSTRG.131151.108"; exon_number "10";
chr3	StringTie	exon	184142779	184142886	1000	+	.	gene_id "MSTRG.131151"; transcript_id "MSTRG.131151.108"; exon_number "11";
chr3	StringTie	exon	184143052	184144224	1000	+	.	gene_id "MSTRG.131151"; transcript_id "MSTRG.131151.108"; exon_number "12";
chr3	StringTie	exon	184144597	184144707	1000	+	.	gene_id "MSTRG.131151"; transcript_id "MSTRG.131151.108"; exon_number "13";
chr3	StringTie	exon	184144890	184145308	1000	+	.	gene_id "MSTRG.131151"; transcript_id "MSTRG.131151.108"; exon_number "14";
chr3	StringTie	transcript	184134633	184145307	1000	+	.	gene_id "MSTRG.131151"; transcript_id "MSTRG.131151.109";
chr3	StringTie	exon	184134633	184135580	1000	+	.	gene_id "MSTRG.131151"; transcript_id "MSTRG.131151.109"; exon_number "1";
chr3	StringTie	exon	184136612	184136736	1000	+	.	gene_id "MSTRG.131151"; transcript_id "MSTRG.131151.109"; exon_number "2";
chr3	StringTie	exon	184137620	184137805	1000	+	.	gene_id "MSTRG.131151"; transcript_id "MSTRG.131151.109"; exon_number "3";
chr3	StringTie	exon	184137874	184138075	1000	+	.	gene_id "MSTRG.131151"; transcript_id "MSTRG.131151.109"; exon_number "4";
chr3	StringTie	exon	184138166	184138246	1000	+	.	gene_id "MSTRG.131151"; transcript_id "MSTRG.131151.109"; exon_number "5";
chr3	StringTie	exon	184140080	184140157	1000	+	.	gene_id "MSTRG.131151"; transcript_id "MSTRG.131151.109"; exon_number "6";
chr3	StringTie	exon	184140418	184140730	1000	+	.	gene_id "MSTRG.131151"; transcript_id "MSTRG.131151.109"; exon_number "7";
chr3	StringTie	exon	184141925	184142070	1000	+	.	gene_id "MSTRG.131151"; transcript_id "MSTRG.131151.109"; exon_number "8";
chr3	StringTie	exon	184142237	184142378	1000	+	.	gene_id "MSTRG.131151"; transcript_id "MSTRG.131151.109"; exon_number "9";
chr3	StringTie	exon	184142502	184142603	1000	+	.	gene_id "MSTRG.131151"; transcript_id "MSTRG.131151.109"; exon_number "10";
chr3	StringTie	exon	184142779	184142886	1000	+	.	gene_id "MSTRG.131151"; transcript_id "MSTRG.131151.109"; exon_number "11";
chr3	StringTie	exon	184143052	184143565	1000	+	.	gene_id "MSTRG.131151"; transcript_id "MSTRG.131151.109"; exon_number "12";
chr3	StringTie	exon	184144099	184144224	1000	+	.	gene_id "MSTRG.131151"; transcript_id "MSTRG.131151.109"; exon_number "13";
chr3	StringTie	exon	184144597	184144707	1000	+	.	gene_id "MSTRG.131151"; transcript_id "MSTRG.131151.109"; exon_number "14";
chr3	StringTie	exon	184144890	184145307	1000	+	.	gene_id "MSTRG.131151"; transcript_id "MSTRG.131151.109"; exon_number "15";
chr3	StringTie	transcript	184134483	184146402	1000	+	.	gene_id "MSTRG.131151"; transcript_id "MSTRG.131151.11";
chr3	StringTie	exon	184134483	184135916	1000	+	.	gene_id "MSTRG.131151"; transcript_id "MSTRG.131151.11"; exon_number "1";
chr3	StringTie	exon	184136612	184136736	1000	+	.	gene_id "MSTRG.131151"; transcript_id "MSTRG.131151.11"; exon_number "2";
chr3	StringTie	exon	184137620	184137805	1000	+	.	gene_id "MSTRG.131151"; transcript_id "MSTRG.131151.11"; exon_number "3";
chr3	StringTie	exon	184137898	184138075	1000	+	.	gene_id "MSTRG.131151"; transcript_id "MSTRG.131151.11"; exon_number "4";
chr3	StringTie	exon	184138166	184138246	1000	+	.	gene_id "MSTRG.131151"; transcript_id "MSTRG.131151.11"; exon_number "5";
chr3	StringTie	exon	184140080	184140157	1000	+	.	gene_id "MSTRG.131151"; transcript_id "MSTRG.131151.11"; exon_number "6";
chr3	StringTie	exon	184140418	184140730	1000	+	.	gene_id "MSTRG.131151"; transcript_id "MSTRG.131151.11"; exon_number "7";
chr3	StringTie	exon	184141925	184142070	1000	+	.	gene_id "MSTRG.131151"; transcript_id "MSTRG.131151.11"; exon_number "8";
chr3	StringTie	exon	184142237	184142378	1000	+	.	gene_id "MSTRG.131151"; transcript_id "MSTRG.131151.11"; exon_number "9";
chr3	StringTie	exon	184142502	184142603	1000	+	.	gene_id "MSTRG.131151"; transcript_id "MSTRG.131151.11"; exon_number "10";
chr3	StringTie	exon	184142779	184142886	1000	+	.	gene_id "MSTRG.131151"; transcript_id "MSTRG.131151.11"; exon_number "11";
chr3	StringTie	exon	184143052	184143142	1000	+	.	gene_id "MSTRG.131151"; transcript_id "MSTRG.131151.11"; exon_number "12";
chr3	StringTie	exon	184143442	184143565	1000	+	.	gene_id "MSTRG.131151"; transcript_id "MSTRG.131151.11"; exon_number "13";
chr3	StringTie	exon	184144099	184144224	1000	+	.	gene_id "MSTRG.131151"; transcript_id "MSTRG.131151.11"; exon_number "14";
chr3	StringTie	exon	184144597	184144707	1000	+	.	gene_id "MSTRG.131151"; transcript_id "MSTRG.131151.11"; exon_number "15";
chr3	StringTie	exon	184144884	184146402	1000	+	.	gene_id "MSTRG.131151"; transcript_id "MSTRG.131151.11"; exon_number "16";
chr3	StringTie	transcript	184134633	184145404	1000	+	.	gene_id "MSTRG.131151"; transcript_id "MSTRG.131151.110";
chr3	StringTie	exon	184134633	184135916	1000	+	.	gene_id "MSTRG.131151"; transcript_id "MSTRG.131151.110"; exon_number "1";
chr3	StringTie	exon	184136612	184136736	1000	+	.	gene_id "MSTRG.131151"; transcript_id "MSTRG.131151.110"; exon_number "2";
chr3	StringTie	exon	184137620	184137805	1000	+	.	gene_id "MSTRG.131151"; transcript_id "MSTRG.131151.110"; exon_number "3";
chr3	StringTie	exon	184137898	184138075	1000	+	.	gene_id "MSTRG.131151"; transcript_id "MSTRG.131151.110"; exon_number "4";
chr3	StringTie	exon	184138166	184138246	1000	+	.	gene_id "MSTRG.131151"; transcript_id "MSTRG.131151.110"; exon_number "5";
chr3	StringTie	exon	184140080	184140157	1000	+	.	gene_id "MSTRG.131151"; transcript_id "MSTRG.131151.110"; exon_number "6";
chr3	StringTie	exon	184140418	184140730	1000	+	.	gene_id "MSTRG.131151"; transcript_id "MSTRG.131151.110"; exon_number "7";
chr3	StringTie	exon	184141925	184142070	1000	+	.	gene_id "MSTRG.131151"; transcript_id "MSTRG.131151.110"; exon_number "8";
chr3	StringTie	exon	184142237	184142394	1000	+	.	gene_id "MSTRG.131151"; transcript_id "MSTRG.131151.110"; exon_number "9";
chr3	StringTie	exon	184142502	184142603	1000	+	.	gene_id "MSTRG.131151"; transcript_id "MSTRG.131151.110"; exon_number "10";
chr3	StringTie	exon	184142779	184142886	1000	+	.	gene_id "MSTRG.131151"; transcript_id "MSTRG.131151.110"; exon_number "11";
chr3	StringTie	exon	184143052	184143142	1000	+	.	gene_id "MSTRG.131151"; transcript_id "MSTRG.131151.110"; exon_number "12";
chr3	StringTie	exon	184143442	184143565	1000	+	.	gene_id "MSTRG.131151"; transcript_id "MSTRG.131151.110"; exon_number "13";
chr3	StringTie	exon	184144099	184144224	1000	+	.	gene_id "MSTRG.131151"; transcript_id "MSTRG.131151.110"; exon_number "14";
chr3	StringTie	exon	184144597	184144707	1000	+	.	gene_id "MSTRG.131151"; transcript_id "MSTRG.131151.110"; exon_number "15";
chr3	StringTie	exon	184144890	184145404	1000	+	.	gene_id "MSTRG.131151"; transcript_id "MSTRG.131151.110"; exon_number "16";
chr3	StringTie	transcript	184134640	184145339	1000	+	.	gene_id "MSTRG.131151"; transcript_id "MSTRG.131151.111";
chr3	StringTie	exon	184134640	184135580	1000	+	.	gene_id "MSTRG.131151"; transcript_id "MSTRG.131151.111"; exon_number "1";
chr3	StringTie	exon	184136612	184136736	1000	+	.	gene_id "MSTRG.131151"; transcript_id "MSTRG.131151.111"; exon_number "2";
chr3	StringTie	exon	184137620	184137805	1000	+	.	gene_id "MSTRG.131151"; transcript_id "MSTRG.131151.111"; exon_number "3";
chr3	StringTie	exon	184137898	184138075	1000	+	.	gene_id "MSTRG.131151"; transcript_id "MSTRG.131151.111"; exon_number "4";
chr3	StringTie	exon	184138166	184138246	1000	+	.	gene_id "MSTRG.131151"; transcript_id "MSTRG.131151.111"; exon_number "5";
chr3	StringTie	exon	184140080	184140157	1000	+	.	gene_id "MSTRG.131151"; transcript_id "MSTRG.131151.111"; exon_number "6";
chr3	StringTie	exon	184140425	184142070	1000	+	.	gene_id "MSTRG.131151"; transcript_id "MSTRG.131151.111"; exon_number "7";
chr3	StringTie	exon	184142237	184142394	1000	+	.	gene_id "MSTRG.131151"; transcript_id "MSTRG.131151.111"; exon_number "8";
chr3	StringTie	exon	184142502	184142603	1000	+	.	gene_id "MSTRG.131151"; transcript_id "MSTRG.131151.111"; exon_number "9";
chr3	StringTie	exon	184142779	184142886	1000	+	.	gene_id "MSTRG.131151"; transcript_id "MSTRG.131151.111"; exon_number "10";
chr3	StringTie	exon	184143052	184144224	1000	+	.	gene_id "MSTRG.131151"; transcript_id "MSTRG.131151.111"; exon_number "11";
chr3	StringTie	exon	184144597	184144707	1000	+	.	gene_id "MSTRG.131151"; transcript_id "MSTRG.131151.111"; exon_number "12";
chr3	StringTie	exon	184144884	184145339	1000	+	.	gene_id "MSTRG.131151"; transcript_id "MSTRG.131151.111"; exon_number "13";
chr3	StringTie	transcript	184134640	184145339	1000	+	.	gene_id "MSTRG.131151"; transcript_id "MSTRG.131151.112";
chr3	StringTie	exon	184134640	184135580	1000	+	.	gene_id "MSTRG.131151"; transcript_id "MSTRG.131151.112"; exon_number "1";
chr3	StringTie	exon	184136612	184136736	1000	+	.	gene_id "MSTRG.131151"; transcript_id "MSTRG.131151.112"; exon_number "2";
chr3	StringTie	exon	184137620	184137805	1000	+	.	gene_id "MSTRG.131151"; transcript_id "MSTRG.131151.112"; exon_number "3";
chr3	StringTie	exon	184137898	184138075	1000	+	.	gene_id "MSTRG.131151"; transcript_id "MSTRG.131151.112"; exon_number "4";
chr3	StringTie	exon	184138166	184138246	1000	+	.	gene_id "MSTRG.131151"; transcript_id "MSTRG.131151.112"; exon_number "5";
chr3	StringTie	exon	184140080	184140157	1000	+	.	gene_id "MSTRG.131151"; transcript_id "MSTRG.131151.112"; exon_number "6";
chr3	StringTie	exon	184140425	184140740	1000	+	.	gene_id "MSTRG.131151"; transcript_id "MSTRG.131151.112"; exon_number "7";
chr3	StringTie	exon	184141925	184142070	1000	+	.	gene_id "MSTRG.131151"; transcript_id "MSTRG.131151.112"; exon_number "8";
chr3	StringTie	exon	184142237	184142378	1000	+	.	gene_id "MSTRG.131151"; transcript_id "MSTRG.131151.112"; exon_number "9";
chr3	StringTie	exon	184142502	184142603	1000	+	.	gene_id "MSTRG.131151"; transcript_id "MSTRG.131151.112"; exon_number "10";
chr3	StringTie	exon	184142779	184142886	1000	+	.	gene_id "MSTRG.131151"; transcript_id "MSTRG.131151.112"; exon_number "11";
chr3	StringTie	exon	184143052	184144224	1000	+	.	gene_id "MSTRG.131151"; transcript_id "MSTRG.131151.112"; exon_number "12";
chr3	StringTie	exon	184144597	184144707	1000	+	.	gene_id "MSTRG.131151"; transcript_id "MSTRG.131151.112"; exon_number "13";
chr3	StringTie	exon	184144884	184145339	1000	+	.	gene_id "MSTRG.131151"; transcript_id "MSTRG.131151.112"; exon_number "14";
chr3	StringTie	transcript	184134641	184145311	1000	+	.	gene_id "MSTRG.131151"; transcript_id "MSTRG.131151.113";
chr3	StringTie	exon	184134641	184135580	1000	+	.	gene_id "MSTRG.131151"; transcript_id "MSTRG.131151.113"; exon_number "1";
chr3	StringTie	exon	184136612	184136736	1000	+	.	gene_id "MSTRG.131151"; transcript_id "MSTRG.131151.113"; exon_number "2";
chr3	StringTie	exon	184137620	184137805	1000	+	.	gene_id "MSTRG.131151"; transcript_id "MSTRG.131151.113"; exon_number "3";
chr3	StringTie	exon	184137898	184138075	1000	+	.	gene_id "MSTRG.131151"; transcript_id "MSTRG.131151.113"; exon_number "4";
chr3	StringTie	exon	184138166	184138246	1000	+	.	gene_id "MSTRG.131151"; transcript_id "MSTRG.131151.113"; exon_number "5";
chr3	StringTie	exon	184140080	184140157	1000	+	.	gene_id "MSTRG.131151"; transcript_id "MSTRG.131151.113"; exon_number "6";
chr3	StringTie	exon	184140418	184140728	1000	+	.	gene_id "MSTRG.131151"; transcript_id "MSTRG.131151.113"; exon_number "7";
chr3	StringTie	exon	184141917	184142070	1000	+	.	gene_id "MSTRG.131151"; transcript_id "MSTRG.131151.113"; exon_number "8";
chr3	StringTie	exon	184142237	184142378	1000	+	.	gene_id "MSTRG.131151"; transcript_id "MSTRG.131151.113"; exon_number "9";
chr3	StringTie	exon	184142502	184142603	1000	+	.	gene_id "MSTRG.131151"; transcript_id "MSTRG.131151.113"; exon_number "10";
chr3	StringTie	exon	184142779	184142886	1000	+	.	gene_id "MSTRG.131151"; transcript_id "MSTRG.131151.113"; exon_number "11";
chr3	StringTie	exon	184143052	184143142	1000	+	.	gene_id "MSTRG.131151"; transcript_id "MSTRG.131151.113"; exon_number "12";
chr3	StringTie	exon	184143442	184143565	1000	+	.	gene_id "MSTRG.131151"; transcript_id "MSTRG.131151.113"; exon_number "13";
chr3	StringTie	exon	184144128	184144224	1000	+	.	gene_id "MSTRG.131151"; transcript_id "MSTRG.131151.113"; exon_number "14";
chr3	StringTie	exon	184144597	184144707	1000	+	.	gene_id "MSTRG.131151"; transcript_id "MSTRG.131151.113"; exon_number "15";
chr3	StringTie	exon	184144884	184145311	1000	+	.	gene_id "MSTRG.131151"; transcript_id "MSTRG.131151.113"; exon_number "16";
chr3	StringTie	transcript	184134642	184145359	1000	+	.	gene_id "MSTRG.131151"; transcript_id "MSTRG.131151.114";
chr3	StringTie	exon	184134642	184135748	1000	+	.	gene_id "MSTRG.131151"; transcript_id "MSTRG.131151.114"; exon_number "1";
chr3	StringTie	exon	184136612	184136736	1000	+	.	gene_id "MSTRG.131151"; transcript_id "MSTRG.131151.114"; exon_number "2";
chr3	StringTie	exon	184137620	184138075	1000	+	.	gene_id "MSTRG.131151"; transcript_id "MSTRG.131151.114"; exon_number "3";
chr3	StringTie	exon	184138166	184138246	1000	+	.	gene_id "MSTRG.131151"; transcript_id "MSTRG.131151.114"; exon_number "4";
chr3	StringTie	exon	184140080	184140615	1000	+	.	gene_id "MSTRG.131151"; transcript_id "MSTRG.131151.114"; exon_number "5";
chr3	StringTie	exon	184141925	184142070	1000	+	.	gene_id "MSTRG.131151"; transcript_id "MSTRG.131151.114"; exon_number "6";
chr3	StringTie	exon	184142237	184142394	1000	+	.	gene_id "MSTRG.131151"; transcript_id "MSTRG.131151.114"; exon_number "7";
chr3	StringTie	exon	184142502	184142603	1000	+	.	gene_id "MSTRG.131151"; transcript_id "MSTRG.131151.114"; exon_number "8";
chr3	StringTie	exon	184142779	184142886	1000	+	.	gene_id "MSTRG.131151"; transcript_id "MSTRG.131151.114"; exon_number "9";
chr3	StringTie	exon	184143052	184144224	1000	+	.	gene_id "MSTRG.131151"; transcript_id "MSTRG.131151.114"; exon_number "10";
chr3	StringTie	exon	184144597	184144707	1000	+	.	gene_id "MSTRG.131151"; transcript_id "MSTRG.131151.114"; exon_number "11";
chr3	StringTie	exon	184144884	184145359	1000	+	.	gene_id "MSTRG.131151"; transcript_id "MSTRG.131151.114"; exon_number "12";
chr3	StringTie	transcript	184134642	184145359	1000	+	.	gene_id "MSTRG.131151"; transcript_id "MSTRG.131151.115";
chr3	StringTie	exon	184134642	184135748	1000	+	.	gene_id "MSTRG.131151"; transcript_id "MSTRG.131151.115"; exon_number "1";
chr3	StringTie	exon	184136612	184136736	1000	+	.	gene_id "MSTRG.131151"; transcript_id "MSTRG.131151.115"; exon_number "2";
chr3	StringTie	exon	184137620	184138075	1000	+	.	gene_id "MSTRG.131151"; transcript_id "MSTRG.131151.115"; exon_number "3";
chr3	StringTie	exon	184138166	184138246	1000	+	.	gene_id "MSTRG.131151"; transcript_id "MSTRG.131151.115"; exon_number "4";
chr3	StringTie	exon	184140080	184140730	1000	+	.	gene_id "MSTRG.131151"; transcript_id "MSTRG.131151.115"; exon_number "5";
chr3	StringTie	exon	184141921	184142070	1000	+	.	gene_id "MSTRG.131151"; transcript_id "MSTRG.131151.115"; exon_number "6";
chr3	StringTie	exon	184142237	184142394	1000	+	.	gene_id "MSTRG.131151"; transcript_id "MSTRG.131151.115"; exon_number "7";
chr3	StringTie	exon	184142502	184142603	1000	+	.	gene_id "MSTRG.131151"; transcript_id "MSTRG.131151.115"; exon_number "8";
chr3	StringTie	exon	184142779	184142886	1000	+	.	gene_id "MSTRG.131151"; transcript_id "MSTRG.131151.115"; exon_number "9";
chr3	StringTie	exon	184143052	184143142	1000	+	.	gene_id "MSTRG.131151"; transcript_id "MSTRG.131151.115"; exon_number "10";
chr3	StringTie	exon	184143442	184143565	1000	+	.	gene_id "MSTRG.131151"; transcript_id "MSTRG.131151.115"; exon_number "11";
chr3	StringTie	exon	184144099	184144224	1000	+	.	gene_id "MSTRG.131151"; transcript_id "MSTRG.131151.115"; exon_number "12";
chr3	StringTie	exon	184144597	184144707	1000	+	.	gene_id "MSTRG.131151"; transcript_id "MSTRG.131151.115"; exon_number "13";
chr3	StringTie	exon	184144884	184145359	1000	+	.	gene_id "MSTRG.131151"; transcript_id "MSTRG.131151.115"; exon_number "14";
chr3	StringTie	transcript	184134651	184145343	1000	+	.	gene_id "MSTRG.131151"; transcript_id "MSTRG.131151.116";
chr3	StringTie	exon	184134651	184135580	1000	+	.	gene_id "MSTRG.131151"; transcript_id "MSTRG.131151.116"; exon_number "1";
chr3	StringTie	exon	184136612	184137805	1000	+	.	gene_id "MSTRG.131151"; transcript_id "MSTRG.131151.116"; exon_number "2";
chr3	StringTie	exon	184137898	184138075	1000	+	.	gene_id "MSTRG.131151"; transcript_id "MSTRG.131151.116"; exon_number "3";
chr3	StringTie	exon	184138166	184138246	1000	+	.	gene_id "MSTRG.131151"; transcript_id "MSTRG.131151.116"; exon_number "4";
chr3	StringTie	exon	184140080	184140157	1000	+	.	gene_id "MSTRG.131151"; transcript_id "MSTRG.131151.116"; exon_number "5";
chr3	StringTie	exon	184140418	184140730	1000	+	.	gene_id "MSTRG.131151"; transcript_id "MSTRG.131151.116"; exon_number "6";
chr3	StringTie	exon	184141925	184142070	1000	+	.	gene_id "MSTRG.131151"; transcript_id "MSTRG.131151.116"; exon_number "7";
chr3	StringTie	exon	184142237	184142396	1000	+	.	gene_id "MSTRG.131151"; transcript_id "MSTRG.131151.116"; exon_number "8";
chr3	StringTie	exon	184142502	184142603	1000	+	.	gene_id "MSTRG.131151"; transcript_id "MSTRG.131151.116"; exon_number "9";
chr3	StringTie	exon	184142779	184142886	1000	+	.	gene_id "MSTRG.131151"; transcript_id "MSTRG.131151.116"; exon_number "10";
chr3	StringTie	exon	184143052	184143565	1000	+	.	gene_id "MSTRG.131151"; transcript_id "MSTRG.131151.116"; exon_number "11";
chr3	StringTie	exon	184144099	184144224	1000	+	.	gene_id "MSTRG.131151"; transcript_id "MSTRG.131151.116"; exon_number "12";
chr3	StringTie	exon	184144597	184144707	1000	+	.	gene_id "MSTRG.131151"; transcript_id "MSTRG.131151.116"; exon_number "13";
chr3	StringTie	exon	184144884	184145343	1000	+	.	gene_id "MSTRG.131151"; transcript_id "MSTRG.131151.116"; exon_number "14";
chr3	StringTie	transcript	184134652	184145368	1000	+	.	gene_id "MSTRG.131151"; transcript_id "MSTRG.131151.117";
chr3	StringTie	exon	184134652	184135580	1000	+	.	gene_id "MSTRG.131151"; transcript_id "MSTRG.131151.117"; exon_number "1";
chr3	StringTie	exon	184136612	184138075	1000	+	.	gene_id "MSTRG.131151"; transcript_id "MSTRG.131151.117"; exon_number "2";
chr3	StringTie	exon	184138166	184138246	1000	+	.	gene_id "MSTRG.131151"; transcript_id "MSTRG.131151.117"; exon_number "3";
chr3	StringTie	exon	184140080	184140730	1000	+	.	gene_id "MSTRG.131151"; transcript_id "MSTRG.131151.117"; exon_number "4";
chr3	StringTie	exon	184141921	184142070	1000	+	.	gene_id "MSTRG.131151"; transcript_id "MSTRG.131151.117"; exon_number "5";
chr3	StringTie	exon	184142237	184142396	1000	+	.	gene_id "MSTRG.131151"; transcript_id "MSTRG.131151.117"; exon_number "6";
chr3	StringTie	exon	184142502	184142603	1000	+	.	gene_id "MSTRG.131151"; transcript_id "MSTRG.131151.117"; exon_number "7";
chr3	StringTie	exon	184142779	184142886	1000	+	.	gene_id "MSTRG.131151"; transcript_id "MSTRG.131151.117"; exon_number "8";
chr3	StringTie	exon	184143052	184144224	1000	+	.	gene_id "MSTRG.131151"; transcript_id "MSTRG.131151.117"; exon_number "9";
chr3	StringTie	exon	184144597	184144707	1000	+	.	gene_id "MSTRG.131151"; transcript_id "MSTRG.131151.117"; exon_number "10";
chr3	StringTie	exon	184144884	184145368	1000	+	.	gene_id "MSTRG.131151"; transcript_id "MSTRG.131151.117"; exon_number "11";
chr3	StringTie	transcript	184134667	184145590	1000	+	.	gene_id "MSTRG.131151"; transcript_id "MSTRG.131151.118";
chr3	StringTie	exon	184134667	184134941	1000	+	.	gene_id "MSTRG.131151"; transcript_id "MSTRG.131151.118"; exon_number "1";
chr3	StringTie	exon	184135023	184135580	1000	+	.	gene_id "MSTRG.131151"; transcript_id "MSTRG.131151.118"; exon_number "2";
chr3	StringTie	exon	184136612	184136736	1000	+	.	gene_id "MSTRG.131151"; transcript_id "MSTRG.131151.118"; exon_number "3";
chr3	StringTie	exon	184137620	184138075	1000	+	.	gene_id "MSTRG.131151"; transcript_id "MSTRG.131151.118"; exon_number "4";
chr3	StringTie	exon	184138166	184138246	1000	+	.	gene_id "MSTRG.131151"; transcript_id "MSTRG.131151.118"; exon_number "5";
chr3	StringTie	exon	184140080	184140157	1000	+	.	gene_id "MSTRG.131151"; transcript_id "MSTRG.131151.118"; exon_number "6";
chr3	StringTie	exon	184140418	184140730	1000	+	.	gene_id "MSTRG.131151"; transcript_id "MSTRG.131151.118"; exon_number "7";
chr3	StringTie	exon	184141925	184142070	1000	+	.	gene_id "MSTRG.131151"; transcript_id "MSTRG.131151.118"; exon_number "8";
chr3	StringTie	exon	184142237	184142378	1000	+	.	gene_id "MSTRG.131151"; transcript_id "MSTRG.131151.118"; exon_number "9";
chr3	StringTie	exon	184142502	184142603	1000	+	.	gene_id "MSTRG.131151"; transcript_id "MSTRG.131151.118"; exon_number "10";
chr3	StringTie	exon	184142779	184142886	1000	+	.	gene_id "MSTRG.131151"; transcript_id "MSTRG.131151.118"; exon_number "11";
chr3	StringTie	exon	184143052	184143142	1000	+	.	gene_id "MSTRG.131151"; transcript_id "MSTRG.131151.118"; exon_number "12";
chr3	StringTie	exon	184143442	184143565	1000	+	.	gene_id "MSTRG.131151"; transcript_id "MSTRG.131151.118"; exon_number "13";
chr3	StringTie	exon	184144099	184144224	1000	+	.	gene_id "MSTRG.131151"; transcript_id "MSTRG.131151.118"; exon_number "14";
chr3	StringTie	exon	184144597	184144707	1000	+	.	gene_id "MSTRG.131151"; transcript_id "MSTRG.131151.118"; exon_number "15";
chr3	StringTie	exon	184144884	184145590	1000	+	.	gene_id "MSTRG.131151"; transcript_id "MSTRG.131151.118"; exon_number "16";
chr3	StringTie	transcript	184134669	184145358	1000	+	.	gene_id "MSTRG.131151"; transcript_id "MSTRG.131151.119";
chr3	StringTie	exon	184134669	184135467	1000	+	.	gene_id "MSTRG.131151"; transcript_id "MSTRG.131151.119"; exon_number "1";
chr3	StringTie	exon	184135497	184135580	1000	+	.	gene_id "MSTRG.131151"; transcript_id "MSTRG.131151.119"; exon_number "2";
chr3	StringTie	exon	184136612	184138075	1000	+	.	gene_id "MSTRG.131151"; transcript_id "MSTRG.131151.119"; exon_number "3";
chr3	StringTie	exon	184138166	184138246	1000	+	.	gene_id "MSTRG.131151"; transcript_id "MSTRG.131151.119"; exon_number "4";
chr3	StringTie	exon	184140080	184140730	1000	+	.	gene_id "MSTRG.131151"; transcript_id "MSTRG.131151.119"; exon_number "5";
chr3	StringTie	exon	184141925	184142070	1000	+	.	gene_id "MSTRG.131151"; transcript_id "MSTRG.131151.119"; exon_number "6";
chr3	StringTie	exon	184142237	184142378	1000	+	.	gene_id "MSTRG.131151"; transcript_id "MSTRG.131151.119"; exon_number "7";
chr3	StringTie	exon	184142502	184142603	1000	+	.	gene_id "MSTRG.131151"; transcript_id "MSTRG.131151.119"; exon_number "8";
chr3	StringTie	exon	184142779	184142886	1000	+	.	gene_id "MSTRG.131151"; transcript_id "MSTRG.131151.119"; exon_number "9";
chr3	StringTie	exon	184143052	184144224	1000	+	.	gene_id "MSTRG.131151"; transcript_id "MSTRG.131151.119"; exon_number "10";
chr3	StringTie	exon	184144597	184144707	1000	+	.	gene_id "MSTRG.131151"; transcript_id "MSTRG.131151.119"; exon_number "11";
chr3	StringTie	exon	184144884	184145358	1000	+	.	gene_id "MSTRG.131151"; transcript_id "MSTRG.131151.119"; exon_number "12";
chr3	StringTie	transcript	184134584	184146469	1000	+	.	gene_id "MSTRG.131151"; transcript_id "MSTRG.131151.12";
chr3	StringTie	exon	184134584	184135580	1000	+	.	gene_id "MSTRG.131151"; transcript_id "MSTRG.131151.12"; exon_number "1";
chr3	StringTie	exon	184136612	184136736	1000	+	.	gene_id "MSTRG.131151"; transcript_id "MSTRG.131151.12"; exon_number "2";
chr3	StringTie	exon	184137624	184137805	1000	+	.	gene_id "MSTRG.131151"; transcript_id "MSTRG.131151.12"; exon_number "3";
chr3	StringTie	exon	184137898	184138075	1000	+	.	gene_id "MSTRG.131151"; transcript_id "MSTRG.131151.12"; exon_number "4";
chr3	StringTie	exon	184138166	184138246	1000	+	.	gene_id "MSTRG.131151"; transcript_id "MSTRG.131151.12"; exon_number "5";
chr3	StringTie	exon	184140080	184140157	1000	+	.	gene_id "MSTRG.131151"; transcript_id "MSTRG.131151.12"; exon_number "6";
chr3	StringTie	exon	184140418	184140730	1000	+	.	gene_id "MSTRG.131151"; transcript_id "MSTRG.131151.12"; exon_number "7";
chr3	StringTie	exon	184141925	184142070	1000	+	.	gene_id "MSTRG.131151"; transcript_id "MSTRG.131151.12"; exon_number "8";
chr3	StringTie	exon	184142237	184142378	1000	+	.	gene_id "MSTRG.131151"; transcript_id "MSTRG.131151.12"; exon_number "9";
chr3	StringTie	exon	184142502	184142603	1000	+	.	gene_id "MSTRG.131151"; transcript_id "MSTRG.131151.12"; exon_number "10";
chr3	StringTie	exon	184142779	184142886	1000	+	.	gene_id "MSTRG.131151"; transcript_id "MSTRG.131151.12"; exon_number "11";
chr3	StringTie	exon	184143052	184143142	1000	+	.	gene_id "MSTRG.131151"; transcript_id "MSTRG.131151.12"; exon_number "12";
chr3	StringTie	exon	184143442	184143565	1000	+	.	gene_id "MSTRG.131151"; transcript_id "MSTRG.131151.12"; exon_number "13";
chr3	StringTie	exon	184144099	184144224	1000	+	.	gene_id "MSTRG.131151"; transcript_id "MSTRG.131151.12"; exon_number "14";
chr3	StringTie	exon	184144597	184144707	1000	+	.	gene_id "MSTRG.131151"; transcript_id "MSTRG.131151.12"; exon_number "15";
chr3	StringTie	exon	184144884	184144907	1000	+	.	gene_id "MSTRG.131151"; transcript_id "MSTRG.131151.12"; exon_number "16";
chr3	StringTie	exon	184144975	184146469	1000	+	.	gene_id "MSTRG.131151"; transcript_id "MSTRG.131151.12"; exon_number "17";
chr3	StringTie	transcript	184134669	184145358	1000	+	.	gene_id "MSTRG.131151"; transcript_id "MSTRG.131151.120";
chr3	StringTie	exon	184134669	184135580	1000	+	.	gene_id "MSTRG.131151"; transcript_id "MSTRG.131151.120"; exon_number "1";
chr3	StringTie	exon	184136612	184137805	1000	+	.	gene_id "MSTRG.131151"; transcript_id "MSTRG.131151.120"; exon_number "2";
chr3	StringTie	exon	184137898	184138075	1000	+	.	gene_id "MSTRG.131151"; transcript_id "MSTRG.131151.120"; exon_number "3";
chr3	StringTie	exon	184138166	184138246	1000	+	.	gene_id "MSTRG.131151"; transcript_id "MSTRG.131151.120"; exon_number "4";
chr3	StringTie	exon	184140080	184140157	1000	+	.	gene_id "MSTRG.131151"; transcript_id "MSTRG.131151.120"; exon_number "5";
chr3	StringTie	exon	184140418	184140730	1000	+	.	gene_id "MSTRG.131151"; transcript_id "MSTRG.131151.120"; exon_number "6";
chr3	StringTie	exon	184141921	184142070	1000	+	.	gene_id "MSTRG.131151"; transcript_id "MSTRG.131151.120"; exon_number "7";
chr3	StringTie	exon	184142237	184142378	1000	+	.	gene_id "MSTRG.131151"; transcript_id "MSTRG.131151.120"; exon_number "8";
chr3	StringTie	exon	184142502	184142598	1000	+	.	gene_id "MSTRG.131151"; transcript_id "MSTRG.131151.120"; exon_number "9";
chr3	StringTie	exon	184142779	184142886	1000	+	.	gene_id "MSTRG.131151"; transcript_id "MSTRG.131151.120"; exon_number "10";
chr3	StringTie	exon	184143052	184144224	1000	+	.	gene_id "MSTRG.131151"; transcript_id "MSTRG.131151.120"; exon_number "11";
chr3	StringTie	exon	184144597	184144707	1000	+	.	gene_id "MSTRG.131151"; transcript_id "MSTRG.131151.120"; exon_number "12";
chr3	StringTie	exon	184144890	184145358	1000	+	.	gene_id "MSTRG.131151"; transcript_id "MSTRG.131151.120"; exon_number "13";
chr3	StringTie	transcript	184134675	184145311	1000	+	.	gene_id "MSTRG.131151"; transcript_id "MSTRG.131151.121";
chr3	StringTie	exon	184134675	184135580	1000	+	.	gene_id "MSTRG.131151"; transcript_id "MSTRG.131151.121"; exon_number "1";
chr3	StringTie	exon	184136612	184137805	1000	+	.	gene_id "MSTRG.131151"; transcript_id "MSTRG.131151.121"; exon_number "2";
chr3	StringTie	exon	184137898	184138075	1000	+	.	gene_id "MSTRG.131151"; transcript_id "MSTRG.131151.121"; exon_number "3";
chr3	StringTie	exon	184138166	184138939	1000	+	.	gene_id "MSTRG.131151"; transcript_id "MSTRG.131151.121"; exon_number "4";
chr3	StringTie	exon	184140080	184140221	1000	+	.	gene_id "MSTRG.131151"; transcript_id "MSTRG.131151.121"; exon_number "5";
chr3	StringTie	exon	184140418	184140730	1000	+	.	gene_id "MSTRG.131151"; transcript_id "MSTRG.131151.121"; exon_number "6";
chr3	StringTie	exon	184141925	184142070	1000	+	.	gene_id "MSTRG.131151"; transcript_id "MSTRG.131151.121"; exon_number "7";
chr3	StringTie	exon	184142237	184142378	1000	+	.	gene_id "MSTRG.131151"; transcript_id "MSTRG.131151.121"; exon_number "8";
chr3	StringTie	exon	184142502	184142603	1000	+	.	gene_id "MSTRG.131151"; transcript_id "MSTRG.131151.121"; exon_number "9";
chr3	StringTie	exon	184142779	184142886	1000	+	.	gene_id "MSTRG.131151"; transcript_id "MSTRG.131151.121"; exon_number "10";
chr3	StringTie	exon	184143052	184143565	1000	+	.	gene_id "MSTRG.131151"; transcript_id "MSTRG.131151.121"; exon_number "11";
chr3	StringTie	exon	184144099	184144224	1000	+	.	gene_id "MSTRG.131151"; transcript_id "MSTRG.131151.121"; exon_number "12";
chr3	StringTie	exon	184144597	184144707	1000	+	.	gene_id "MSTRG.131151"; transcript_id "MSTRG.131151.121"; exon_number "13";
chr3	StringTie	exon	184144884	184145311	1000	+	.	gene_id "MSTRG.131151"; transcript_id "MSTRG.131151.121"; exon_number "14";
chr3	StringTie	transcript	184134676	184145383	1000	+	.	gene_id "MSTRG.131151"; transcript_id "MSTRG.131151.122";
chr3	StringTie	exon	184134676	184135580	1000	+	.	gene_id "MSTRG.131151"; transcript_id "MSTRG.131151.122"; exon_number "1";
chr3	StringTie	exon	184136612	184136675	1000	+	.	gene_id "MSTRG.131151"; transcript_id "MSTRG.131151.122"; exon_number "2";
chr3	StringTie	exon	184142237	184142378	1000	+	.	gene_id "MSTRG.131151"; transcript_id "MSTRG.131151.122"; exon_number "3";
chr3	StringTie	exon	184142502	184142603	1000	+	.	gene_id "MSTRG.131151"; transcript_id "MSTRG.131151.122"; exon_number "4";
chr3	StringTie	exon	184142779	184142886	1000	+	.	gene_id "MSTRG.131151"; transcript_id "MSTRG.131151.122"; exon_number "5";
chr3	StringTie	exon	184143052	184143142	1000	+	.	gene_id "MSTRG.131151"; transcript_id "MSTRG.131151.122"; exon_number "6";
chr3	StringTie	exon	184143442	184144224	1000	+	.	gene_id "MSTRG.131151"; transcript_id "MSTRG.131151.122"; exon_number "7";
chr3	StringTie	exon	184144597	184144707	1000	+	.	gene_id "MSTRG.131151"; transcript_id "MSTRG.131151.122"; exon_number "8";
chr3	StringTie	exon	184144884	184145383	1000	+	.	gene_id "MSTRG.131151"; transcript_id "MSTRG.131151.122"; exon_number "9";
chr3	StringTie	transcript	184134678	184145309	1000	+	.	gene_id "MSTRG.131151"; transcript_id "MSTRG.131151.123";
chr3	StringTie	exon	184134678	184135580	1000	+	.	gene_id "MSTRG.131151"; transcript_id "MSTRG.131151.123"; exon_number "1";
chr3	StringTie	exon	184136612	184136736	1000	+	.	gene_id "MSTRG.131151"; transcript_id "MSTRG.131151.123"; exon_number "2";
chr3	StringTie	exon	184137620	184137805	1000	+	.	gene_id "MSTRG.131151"; transcript_id "MSTRG.131151.123"; exon_number "3";
chr3	StringTie	exon	184137874	184138075	1000	+	.	gene_id "MSTRG.131151"; transcript_id "MSTRG.131151.123"; exon_number "4";
chr3	StringTie	exon	184138166	184138246	1000	+	.	gene_id "MSTRG.131151"; transcript_id "MSTRG.131151.123"; exon_number "5";
chr3	StringTie	exon	184140080	184140157	1000	+	.	gene_id "MSTRG.131151"; transcript_id "MSTRG.131151.123"; exon_number "6";
chr3	StringTie	exon	184140418	184140730	1000	+	.	gene_id "MSTRG.131151"; transcript_id "MSTRG.131151.123"; exon_number "7";
chr3	StringTie	exon	184141921	184142070	1000	+	.	gene_id "MSTRG.131151"; transcript_id "MSTRG.131151.123"; exon_number "8";
chr3	StringTie	exon	184142237	184142378	1000	+	.	gene_id "MSTRG.131151"; transcript_id "MSTRG.131151.123"; exon_number "9";
chr3	StringTie	exon	184142502	184142886	1000	+	.	gene_id "MSTRG.131151"; transcript_id "MSTRG.131151.123"; exon_number "10";
chr3	StringTie	exon	184143052	184143565	1000	+	.	gene_id "MSTRG.131151"; transcript_id "MSTRG.131151.123"; exon_number "11";
chr3	StringTie	exon	184144099	184144224	1000	+	.	gene_id "MSTRG.131151"; transcript_id "MSTRG.131151.123"; exon_number "12";
chr3	StringTie	exon	184144597	184144707	1000	+	.	gene_id "MSTRG.131151"; transcript_id "MSTRG.131151.123"; exon_number "13";
chr3	StringTie	exon	184144890	184145309	1000	+	.	gene_id "MSTRG.131151"; transcript_id "MSTRG.131151.123"; exon_number "14";
chr3	StringTie	transcript	184134738	184145473	1000	+	.	gene_id "MSTRG.131151"; transcript_id "MSTRG.131151.124";
chr3	StringTie	exon	184134738	184135580	1000	+	.	gene_id "MSTRG.131151"; transcript_id "MSTRG.131151.124"; exon_number "1";
chr3	StringTie	exon	184136612	184136736	1000	+	.	gene_id "MSTRG.131151"; transcript_id "MSTRG.131151.124"; exon_number "2";
chr3	StringTie	exon	184137620	184137805	1000	+	.	gene_id "MSTRG.131151"; transcript_id "MSTRG.131151.124"; exon_number "3";
chr3	StringTie	exon	184137898	184138075	1000	+	.	gene_id "MSTRG.131151"; transcript_id "MSTRG.131151.124"; exon_number "4";
chr3	StringTie	exon	184138166	184138246	1000	+	.	gene_id "MSTRG.131151"; transcript_id "MSTRG.131151.124"; exon_number "5";
chr3	StringTie	exon	184140080	184140157	1000	+	.	gene_id "MSTRG.131151"; transcript_id "MSTRG.131151.124"; exon_number "6";
chr3	StringTie	exon	184140418	184140730	1000	+	.	gene_id "MSTRG.131151"; transcript_id "MSTRG.131151.124"; exon_number "7";
chr3	StringTie	exon	184141921	184142070	1000	+	.	gene_id "MSTRG.131151"; transcript_id "MSTRG.131151.124"; exon_number "8";
chr3	StringTie	exon	184142237	184142378	1000	+	.	gene_id "MSTRG.131151"; transcript_id "MSTRG.131151.124"; exon_number "9";
chr3	StringTie	exon	184142502	184142603	1000	+	.	gene_id "MSTRG.131151"; transcript_id "MSTRG.131151.124"; exon_number "10";
chr3	StringTie	exon	184142779	184142886	1000	+	.	gene_id "MSTRG.131151"; transcript_id "MSTRG.131151.124"; exon_number "11";
chr3	StringTie	exon	184143052	184143142	1000	+	.	gene_id "MSTRG.131151"; transcript_id "MSTRG.131151.124"; exon_number "12";
chr3	StringTie	exon	184143442	184143565	1000	+	.	gene_id "MSTRG.131151"; transcript_id "MSTRG.131151.124"; exon_number "13";
chr3	StringTie	exon	184144128	184144224	1000	+	.	gene_id "MSTRG.131151"; transcript_id "MSTRG.131151.124"; exon_number "14";
chr3	StringTie	exon	184144597	184144707	1000	+	.	gene_id "MSTRG.131151"; transcript_id "MSTRG.131151.124"; exon_number "15";
chr3	StringTie	exon	184144884	184145473	1000	+	.	gene_id "MSTRG.131151"; transcript_id "MSTRG.131151.124"; exon_number "16";
chr3	StringTie	transcript	184134793	184145326	1000	+	.	gene_id "MSTRG.131151"; transcript_id "MSTRG.131151.125";
chr3	StringTie	exon	184134793	184135580	1000	+	.	gene_id "MSTRG.131151"; transcript_id "MSTRG.131151.125"; exon_number "1";
chr3	StringTie	exon	184136612	184136736	1000	+	.	gene_id "MSTRG.131151"; transcript_id "MSTRG.131151.125"; exon_number "2";
chr3	StringTie	exon	184137620	184137805	1000	+	.	gene_id "MSTRG.131151"; transcript_id "MSTRG.131151.125"; exon_number "3";
chr3	StringTie	exon	184137898	184138075	1000	+	.	gene_id "MSTRG.131151"; transcript_id "MSTRG.131151.125"; exon_number "4";
chr3	StringTie	exon	184138166	184138246	1000	+	.	gene_id "MSTRG.131151"; transcript_id "MSTRG.131151.125"; exon_number "5";
chr3	StringTie	exon	184140080	184140157	1000	+	.	gene_id "MSTRG.131151"; transcript_id "MSTRG.131151.125"; exon_number "6";
chr3	StringTie	exon	184140418	184140730	1000	+	.	gene_id "MSTRG.131151"; transcript_id "MSTRG.131151.125"; exon_number "7";
chr3	StringTie	exon	184141925	184142070	1000	+	.	gene_id "MSTRG.131151"; transcript_id "MSTRG.131151.125"; exon_number "8";
chr3	StringTie	exon	184142237	184142321	1000	+	.	gene_id "MSTRG.131151"; transcript_id "MSTRG.131151.125"; exon_number "9";
chr3	StringTie	exon	184142502	184142603	1000	+	.	gene_id "MSTRG.131151"; transcript_id "MSTRG.131151.125"; exon_number "10";
chr3	StringTie	exon	184142779	184142886	1000	+	.	gene_id "MSTRG.131151"; transcript_id "MSTRG.131151.125"; exon_number "11";
chr3	StringTie	exon	184143052	184143142	1000	+	.	gene_id "MSTRG.131151"; transcript_id "MSTRG.131151.125"; exon_number "12";
chr3	StringTie	exon	184143442	184143565	1000	+	.	gene_id "MSTRG.131151"; transcript_id "MSTRG.131151.125"; exon_number "13";
chr3	StringTie	exon	184144099	184144224	1000	+	.	gene_id "MSTRG.131151"; transcript_id "MSTRG.131151.125"; exon_number "14";
chr3	StringTie	exon	184144597	184144707	1000	+	.	gene_id "MSTRG.131151"; transcript_id "MSTRG.131151.125"; exon_number "15";
chr3	StringTie	exon	184144884	184145326	1000	+	.	gene_id "MSTRG.131151"; transcript_id "MSTRG.131151.125"; exon_number "16";
chr3	StringTie	transcript	184134796	184145399	1000	+	.	gene_id "MSTRG.131151"; transcript_id "MSTRG.131151.126";
chr3	StringTie	exon	184134796	184135580	1000	+	.	gene_id "MSTRG.131151"; transcript_id "MSTRG.131151.126"; exon_number "1";
chr3	StringTie	exon	184136612	184136736	1000	+	.	gene_id "MSTRG.131151"; transcript_id "MSTRG.131151.126"; exon_number "2";
chr3	StringTie	exon	184137620	184137805	1000	+	.	gene_id "MSTRG.131151"; transcript_id "MSTRG.131151.126"; exon_number "3";
chr3	StringTie	exon	184137898	184138075	1000	+	.	gene_id "MSTRG.131151"; transcript_id "MSTRG.131151.126"; exon_number "4";
chr3	StringTie	exon	184138166	184138246	1000	+	.	gene_id "MSTRG.131151"; transcript_id "MSTRG.131151.126"; exon_number "5";
chr3	StringTie	exon	184140080	184140157	1000	+	.	gene_id "MSTRG.131151"; transcript_id "MSTRG.131151.126"; exon_number "6";
chr3	StringTie	exon	184140418	184140740	1000	+	.	gene_id "MSTRG.131151"; transcript_id "MSTRG.131151.126"; exon_number "7";
chr3	StringTie	exon	184141925	184142070	1000	+	.	gene_id "MSTRG.131151"; transcript_id "MSTRG.131151.126"; exon_number "8";
chr3	StringTie	exon	184142237	184142394	1000	+	.	gene_id "MSTRG.131151"; transcript_id "MSTRG.131151.126"; exon_number "9";
chr3	StringTie	exon	184142502	184142603	1000	+	.	gene_id "MSTRG.131151"; transcript_id "MSTRG.131151.126"; exon_number "10";
chr3	StringTie	exon	184142779	184142886	1000	+	.	gene_id "MSTRG.131151"; transcript_id "MSTRG.131151.126"; exon_number "11";
chr3	StringTie	exon	184143052	184143565	1000	+	.	gene_id "MSTRG.131151"; transcript_id "MSTRG.131151.126"; exon_number "12";
chr3	StringTie	exon	184144099	184144224	1000	+	.	gene_id "MSTRG.131151"; transcript_id "MSTRG.131151.126"; exon_number "13";
chr3	StringTie	exon	184144597	184144707	1000	+	.	gene_id "MSTRG.131151"; transcript_id "MSTRG.131151.126"; exon_number "14";
chr3	StringTie	exon	184144890	184145399	1000	+	.	gene_id "MSTRG.131151"; transcript_id "MSTRG.131151.126"; exon_number "15";
chr3	StringTie	transcript	184134804	184145311	1000	+	.	gene_id "MSTRG.131151"; transcript_id "MSTRG.131151.127";
chr3	StringTie	exon	184134804	184135580	1000	+	.	gene_id "MSTRG.131151"; transcript_id "MSTRG.131151.127"; exon_number "1";
chr3	StringTie	exon	184136612	184136736	1000	+	.	gene_id "MSTRG.131151"; transcript_id "MSTRG.131151.127"; exon_number "2";
chr3	StringTie	exon	184137620	184137805	1000	+	.	gene_id "MSTRG.131151"; transcript_id "MSTRG.131151.127"; exon_number "3";
chr3	StringTie	exon	184137898	184138075	1000	+	.	gene_id "MSTRG.131151"; transcript_id "MSTRG.131151.127"; exon_number "4";
chr3	StringTie	exon	184138166	184138246	1000	+	.	gene_id "MSTRG.131151"; transcript_id "MSTRG.131151.127"; exon_number "5";
chr3	StringTie	exon	184140080	184140157	1000	+	.	gene_id "MSTRG.131151"; transcript_id "MSTRG.131151.127"; exon_number "6";
chr3	StringTie	exon	184140418	184140730	1000	+	.	gene_id "MSTRG.131151"; transcript_id "MSTRG.131151.127"; exon_number "7";
chr3	StringTie	exon	184141925	184142070	1000	+	.	gene_id "MSTRG.131151"; transcript_id "MSTRG.131151.127"; exon_number "8";
chr3	StringTie	exon	184142237	184142378	1000	+	.	gene_id "MSTRG.131151"; transcript_id "MSTRG.131151.127"; exon_number "9";
chr3	StringTie	exon	184142502	184142603	1000	+	.	gene_id "MSTRG.131151"; transcript_id "MSTRG.131151.127"; exon_number "10";
chr3	StringTie	exon	184142779	184142886	1000	+	.	gene_id "MSTRG.131151"; transcript_id "MSTRG.131151.127"; exon_number "11";
chr3	StringTie	exon	184143052	184143565	1000	+	.	gene_id "MSTRG.131151"; transcript_id "MSTRG.131151.127"; exon_number "12";
chr3	StringTie	exon	184144128	184144224	1000	+	.	gene_id "MSTRG.131151"; transcript_id "MSTRG.131151.127"; exon_number "13";
chr3	StringTie	exon	184144597	184144707	1000	+	.	gene_id "MSTRG.131151"; transcript_id "MSTRG.131151.127"; exon_number "14";
chr3	StringTie	exon	184144884	184145311	1000	+	.	gene_id "MSTRG.131151"; transcript_id "MSTRG.131151.127"; exon_number "15";
chr3	StringTie	transcript	184134808	184145417	1000	+	.	gene_id "MSTRG.131151"; transcript_id "MSTRG.131151.128";
chr3	StringTie	exon	184134808	184135580	1000	+	.	gene_id "MSTRG.131151"; transcript_id "MSTRG.131151.128"; exon_number "1";
chr3	StringTie	exon	184136612	184136736	1000	+	.	gene_id "MSTRG.131151"; transcript_id "MSTRG.131151.128"; exon_number "2";
chr3	StringTie	exon	184137624	184137805	1000	+	.	gene_id "MSTRG.131151"; transcript_id "MSTRG.131151.128"; exon_number "3";
chr3	StringTie	exon	184137898	184138075	1000	+	.	gene_id "MSTRG.131151"; transcript_id "MSTRG.131151.128"; exon_number "4";
chr3	StringTie	exon	184138166	184138246	1000	+	.	gene_id "MSTRG.131151"; transcript_id "MSTRG.131151.128"; exon_number "5";
chr3	StringTie	exon	184140080	184140157	1000	+	.	gene_id "MSTRG.131151"; transcript_id "MSTRG.131151.128"; exon_number "6";
chr3	StringTie	exon	184140418	184140740	1000	+	.	gene_id "MSTRG.131151"; transcript_id "MSTRG.131151.128"; exon_number "7";
chr3	StringTie	exon	184141925	184142070	1000	+	.	gene_id "MSTRG.131151"; transcript_id "MSTRG.131151.128"; exon_number "8";
chr3	StringTie	exon	184142237	184142378	1000	+	.	gene_id "MSTRG.131151"; transcript_id "MSTRG.131151.128"; exon_number "9";
chr3	StringTie	exon	184142502	184142603	1000	+	.	gene_id "MSTRG.131151"; transcript_id "MSTRG.131151.128"; exon_number "10";
chr3	StringTie	exon	184142779	184142886	1000	+	.	gene_id "MSTRG.131151"; transcript_id "MSTRG.131151.128"; exon_number "11";
chr3	StringTie	exon	184143052	184143142	1000	+	.	gene_id "MSTRG.131151"; transcript_id "MSTRG.131151.128"; exon_number "12";
chr3	StringTie	exon	184143442	184143565	1000	+	.	gene_id "MSTRG.131151"; transcript_id "MSTRG.131151.128"; exon_number "13";
chr3	StringTie	exon	184144099	184144224	1000	+	.	gene_id "MSTRG.131151"; transcript_id "MSTRG.131151.128"; exon_number "14";
chr3	StringTie	exon	184144597	184144707	1000	+	.	gene_id "MSTRG.131151"; transcript_id "MSTRG.131151.128"; exon_number "15";
chr3	StringTie	exon	184144884	184145417	1000	+	.	gene_id "MSTRG.131151"; transcript_id "MSTRG.131151.128"; exon_number "16";
chr3	StringTie	transcript	184134822	184145319	1000	+	.	gene_id "MSTRG.131151"; transcript_id "MSTRG.131151.129";
chr3	StringTie	exon	184134822	184135580	1000	+	.	gene_id "MSTRG.131151"; transcript_id "MSTRG.131151.129"; exon_number "1";
chr3	StringTie	exon	184136612	184137805	1000	+	.	gene_id "MSTRG.131151"; transcript_id "MSTRG.131151.129"; exon_number "2";
chr3	StringTie	exon	184137898	184138075	1000	+	.	gene_id "MSTRG.131151"; transcript_id "MSTRG.131151.129"; exon_number "3";
chr3	StringTie	exon	184138166	184138246	1000	+	.	gene_id "MSTRG.131151"; transcript_id "MSTRG.131151.129"; exon_number "4";
chr3	StringTie	exon	184140080	184140157	1000	+	.	gene_id "MSTRG.131151"; transcript_id "MSTRG.131151.129"; exon_number "5";
chr3	StringTie	exon	184140418	184140730	1000	+	.	gene_id "MSTRG.131151"; transcript_id "MSTRG.131151.129"; exon_number "6";
chr3	StringTie	exon	184141925	184142070	1000	+	.	gene_id "MSTRG.131151"; transcript_id "MSTRG.131151.129"; exon_number "7";
chr3	StringTie	exon	184142237	184142378	1000	+	.	gene_id "MSTRG.131151"; transcript_id "MSTRG.131151.129"; exon_number "8";
chr3	StringTie	exon	184142502	184142603	1000	+	.	gene_id "MSTRG.131151"; transcript_id "MSTRG.131151.129"; exon_number "9";
chr3	StringTie	exon	184142779	184142886	1000	+	.	gene_id "MSTRG.131151"; transcript_id "MSTRG.131151.129"; exon_number "10";
chr3	StringTie	exon	184143052	184143142	1000	+	.	gene_id "MSTRG.131151"; transcript_id "MSTRG.131151.129"; exon_number "11";
chr3	StringTie	exon	184143442	184143565	1000	+	.	gene_id "MSTRG.131151"; transcript_id "MSTRG.131151.129"; exon_number "12";
chr3	StringTie	exon	184144128	184144224	1000	+	.	gene_id "MSTRG.131151"; transcript_id "MSTRG.131151.129"; exon_number "13";
chr3	StringTie	exon	184144597	184144707	1000	+	.	gene_id "MSTRG.131151"; transcript_id "MSTRG.131151.129"; exon_number "14";
chr3	StringTie	exon	184144884	184145319	1000	+	.	gene_id "MSTRG.131151"; transcript_id "MSTRG.131151.129"; exon_number "15";
chr3	StringTie	transcript	184134589	184146123	1000	+	.	gene_id "MSTRG.131151"; transcript_id "MSTRG.131151.13";
chr3	StringTie	exon	184134589	184135580	1000	+	.	gene_id "MSTRG.131151"; transcript_id "MSTRG.131151.13"; exon_number "1";
chr3	StringTie	exon	184136612	184136736	1000	+	.	gene_id "MSTRG.131151"; transcript_id "MSTRG.131151.13"; exon_number "2";
chr3	StringTie	exon	184137620	184137805	1000	+	.	gene_id "MSTRG.131151"; transcript_id "MSTRG.131151.13"; exon_number "3";
chr3	StringTie	exon	184137898	184138075	1000	+	.	gene_id "MSTRG.131151"; transcript_id "MSTRG.131151.13"; exon_number "4";
chr3	StringTie	exon	184138166	184138246	1000	+	.	gene_id "MSTRG.131151"; transcript_id "MSTRG.131151.13"; exon_number "5";
chr3	StringTie	exon	184140080	184140221	1000	+	.	gene_id "MSTRG.131151"; transcript_id "MSTRG.131151.13"; exon_number "6";
chr3	StringTie	exon	184140418	184140740	1000	+	.	gene_id "MSTRG.131151"; transcript_id "MSTRG.131151.13"; exon_number "7";
chr3	StringTie	exon	184141925	184142070	1000	+	.	gene_id "MSTRG.131151"; transcript_id "MSTRG.131151.13"; exon_number "8";
chr3	StringTie	exon	184142237	184142378	1000	+	.	gene_id "MSTRG.131151"; transcript_id "MSTRG.131151.13"; exon_number "9";
chr3	StringTie	exon	184142502	184142603	1000	+	.	gene_id "MSTRG.131151"; transcript_id "MSTRG.131151.13"; exon_number "10";
chr3	StringTie	exon	184142779	184142886	1000	+	.	gene_id "MSTRG.131151"; transcript_id "MSTRG.131151.13"; exon_number "11";
chr3	StringTie	exon	184143052	184143142	1000	+	.	gene_id "MSTRG.131151"; transcript_id "MSTRG.131151.13"; exon_number "12";
chr3	StringTie	exon	184143442	184143565	1000	+	.	gene_id "MSTRG.131151"; transcript_id "MSTRG.131151.13"; exon_number "13";
chr3	StringTie	exon	184144099	184144224	1000	+	.	gene_id "MSTRG.131151"; transcript_id "MSTRG.131151.13"; exon_number "14";
chr3	StringTie	exon	184144597	184144707	1000	+	.	gene_id "MSTRG.131151"; transcript_id "MSTRG.131151.13"; exon_number "15";
chr3	StringTie	exon	184144884	184146123	1000	+	.	gene_id "MSTRG.131151"; transcript_id "MSTRG.131151.13"; exon_number "16";
chr3	StringTie	transcript	184134823	184145317	1000	+	.	gene_id "MSTRG.131151"; transcript_id "MSTRG.131151.130";
chr3	StringTie	exon	184134823	184135580	1000	+	.	gene_id "MSTRG.131151"; transcript_id "MSTRG.131151.130"; exon_number "1";
chr3	StringTie	exon	184136612	184136736	1000	+	.	gene_id "MSTRG.131151"; transcript_id "MSTRG.131151.130"; exon_number "2";
chr3	StringTie	exon	184137620	184137805	1000	+	.	gene_id "MSTRG.131151"; transcript_id "MSTRG.131151.130"; exon_number "3";
chr3	StringTie	exon	184137898	184138075	1000	+	.	gene_id "MSTRG.131151"; transcript_id "MSTRG.131151.130"; exon_number "4";
chr3	StringTie	exon	184138166	184138246	1000	+	.	gene_id "MSTRG.131151"; transcript_id "MSTRG.131151.130"; exon_number "5";
chr3	StringTie	exon	184140080	184140221	1000	+	.	gene_id "MSTRG.131151"; transcript_id "MSTRG.131151.130"; exon_number "6";
chr3	StringTie	exon	184140418	184140730	1000	+	.	gene_id "MSTRG.131151"; transcript_id "MSTRG.131151.130"; exon_number "7";
chr3	StringTie	exon	184141925	184142070	1000	+	.	gene_id "MSTRG.131151"; transcript_id "MSTRG.131151.130"; exon_number "8";
chr3	StringTie	exon	184142237	184142378	1000	+	.	gene_id "MSTRG.131151"; transcript_id "MSTRG.131151.130"; exon_number "9";
chr3	StringTie	exon	184142502	184142603	1000	+	.	gene_id "MSTRG.131151"; transcript_id "MSTRG.131151.130"; exon_number "10";
chr3	StringTie	exon	184142779	184142886	1000	+	.	gene_id "MSTRG.131151"; transcript_id "MSTRG.131151.130"; exon_number "11";
chr3	StringTie	exon	184143052	184144224	1000	+	.	gene_id "MSTRG.131151"; transcript_id "MSTRG.131151.130"; exon_number "12";
chr3	StringTie	exon	184144597	184144707	1000	+	.	gene_id "MSTRG.131151"; transcript_id "MSTRG.131151.130"; exon_number "13";
chr3	StringTie	exon	184144890	184145317	1000	+	.	gene_id "MSTRG.131151"; transcript_id "MSTRG.131151.130"; exon_number "14";
chr3	StringTie	transcript	184134893	184145423	1000	+	.	gene_id "MSTRG.131151"; transcript_id "MSTRG.131151.131";
chr3	StringTie	exon	184134893	184135580	1000	+	.	gene_id "MSTRG.131151"; transcript_id "MSTRG.131151.131"; exon_number "1";
chr3	StringTie	exon	184136612	184136675	1000	+	.	gene_id "MSTRG.131151"; transcript_id "MSTRG.131151.131"; exon_number "2";
chr3	StringTie	exon	184142237	184142378	1000	+	.	gene_id "MSTRG.131151"; transcript_id "MSTRG.131151.131"; exon_number "3";
chr3	StringTie	exon	184142502	184142603	1000	+	.	gene_id "MSTRG.131151"; transcript_id "MSTRG.131151.131"; exon_number "4";
chr3	StringTie	exon	184142779	184142886	1000	+	.	gene_id "MSTRG.131151"; transcript_id "MSTRG.131151.131"; exon_number "5";
chr3	StringTie	exon	184143052	184143142	1000	+	.	gene_id "MSTRG.131151"; transcript_id "MSTRG.131151.131"; exon_number "6";
chr3	StringTie	exon	184143442	184143565	1000	+	.	gene_id "MSTRG.131151"; transcript_id "MSTRG.131151.131"; exon_number "7";
chr3	StringTie	exon	184144099	184144224	1000	+	.	gene_id "MSTRG.131151"; transcript_id "MSTRG.131151.131"; exon_number "8";
chr3	StringTie	exon	184144597	184144707	1000	+	.	gene_id "MSTRG.131151"; transcript_id "MSTRG.131151.131"; exon_number "9";
chr3	StringTie	exon	184144884	184145423	1000	+	.	gene_id "MSTRG.131151"; transcript_id "MSTRG.131151.131"; exon_number "10";
chr3	StringTie	transcript	184134901	184145997	1000	+	.	gene_id "MSTRG.131151"; transcript_id "MSTRG.131151.132";
chr3	StringTie	exon	184134901	184135580	1000	+	.	gene_id "MSTRG.131151"; transcript_id "MSTRG.131151.132"; exon_number "1";
chr3	StringTie	exon	184136612	184136736	1000	+	.	gene_id "MSTRG.131151"; transcript_id "MSTRG.131151.132"; exon_number "2";
chr3	StringTie	exon	184137620	184137805	1000	+	.	gene_id "MSTRG.131151"; transcript_id "MSTRG.131151.132"; exon_number "3";
chr3	StringTie	exon	184137898	184138075	1000	+	.	gene_id "MSTRG.131151"; transcript_id "MSTRG.131151.132"; exon_number "4";
chr3	StringTie	exon	184138166	184138246	1000	+	.	gene_id "MSTRG.131151"; transcript_id "MSTRG.131151.132"; exon_number "5";
chr3	StringTie	exon	184140080	184140157	1000	+	.	gene_id "MSTRG.131151"; transcript_id "MSTRG.131151.132"; exon_number "6";
chr3	StringTie	exon	184140418	184140740	1000	+	.	gene_id "MSTRG.131151"; transcript_id "MSTRG.131151.132"; exon_number "7";
chr3	StringTie	exon	184141925	184142070	1000	+	.	gene_id "MSTRG.131151"; transcript_id "MSTRG.131151.132"; exon_number "8";
chr3	StringTie	exon	184142237	184142394	1000	+	.	gene_id "MSTRG.131151"; transcript_id "MSTRG.131151.132"; exon_number "9";
chr3	StringTie	exon	184142502	184142603	1000	+	.	gene_id "MSTRG.131151"; transcript_id "MSTRG.131151.132"; exon_number "10";
chr3	StringTie	exon	184142779	184142886	1000	+	.	gene_id "MSTRG.131151"; transcript_id "MSTRG.131151.132"; exon_number "11";
chr3	StringTie	exon	184143052	184144224	1000	+	.	gene_id "MSTRG.131151"; transcript_id "MSTRG.131151.132"; exon_number "12";
chr3	StringTie	exon	184144597	184144707	1000	+	.	gene_id "MSTRG.131151"; transcript_id "MSTRG.131151.132"; exon_number "13";
chr3	StringTie	exon	184144890	184145997	1000	+	.	gene_id "MSTRG.131151"; transcript_id "MSTRG.131151.132"; exon_number "14";
chr3	StringTie	transcript	184134909	184145313	1000	+	.	gene_id "MSTRG.131151"; transcript_id "MSTRG.131151.133";
chr3	StringTie	exon	184134909	184135580	1000	+	.	gene_id "MSTRG.131151"; transcript_id "MSTRG.131151.133"; exon_number "1";
chr3	StringTie	exon	184141925	184142070	1000	+	.	gene_id "MSTRG.131151"; transcript_id "MSTRG.131151.133"; exon_number "2";
chr3	StringTie	exon	184142237	184142378	1000	+	.	gene_id "MSTRG.131151"; transcript_id "MSTRG.131151.133"; exon_number "3";
chr3	StringTie	exon	184142502	184142603	1000	+	.	gene_id "MSTRG.131151"; transcript_id "MSTRG.131151.133"; exon_number "4";
chr3	StringTie	exon	184142779	184142886	1000	+	.	gene_id "MSTRG.131151"; transcript_id "MSTRG.131151.133"; exon_number "5";
chr3	StringTie	exon	184143052	184143565	1000	+	.	gene_id "MSTRG.131151"; transcript_id "MSTRG.131151.133"; exon_number "6";
chr3	StringTie	exon	184144099	184144224	1000	+	.	gene_id "MSTRG.131151"; transcript_id "MSTRG.131151.133"; exon_number "7";
chr3	StringTie	exon	184144597	184144707	1000	+	.	gene_id "MSTRG.131151"; transcript_id "MSTRG.131151.133"; exon_number "8";
chr3	StringTie	exon	184144884	184145313	1000	+	.	gene_id "MSTRG.131151"; transcript_id "MSTRG.131151.133"; exon_number "9";
chr3	StringTie	transcript	184134909	184145311	1000	+	.	gene_id "MSTRG.131151"; transcript_id "MSTRG.131151.134";
chr3	StringTie	exon	184134909	184135580	1000	+	.	gene_id "MSTRG.131151"; transcript_id "MSTRG.131151.134"; exon_number "1";
chr3	StringTie	exon	184136612	184137805	1000	+	.	gene_id "MSTRG.131151"; transcript_id "MSTRG.131151.134"; exon_number "2";
chr3	StringTie	exon	184137898	184138075	1000	+	.	gene_id "MSTRG.131151"; transcript_id "MSTRG.131151.134"; exon_number "3";
chr3	StringTie	exon	184138166	184138246	1000	+	.	gene_id "MSTRG.131151"; transcript_id "MSTRG.131151.134"; exon_number "4";
chr3	StringTie	exon	184140080	184140221	1000	+	.	gene_id "MSTRG.131151"; transcript_id "MSTRG.131151.134"; exon_number "5";
chr3	StringTie	exon	184140418	184140730	1000	+	.	gene_id "MSTRG.131151"; transcript_id "MSTRG.131151.134"; exon_number "6";
chr3	StringTie	exon	184141925	184142070	1000	+	.	gene_id "MSTRG.131151"; transcript_id "MSTRG.131151.134"; exon_number "7";
chr3	StringTie	exon	184142237	184142396	1000	+	.	gene_id "MSTRG.131151"; transcript_id "MSTRG.131151.134"; exon_number "8";
chr3	StringTie	exon	184142502	184142603	1000	+	.	gene_id "MSTRG.131151"; transcript_id "MSTRG.131151.134"; exon_number "9";
chr3	StringTie	exon	184142779	184142886	1000	+	.	gene_id "MSTRG.131151"; transcript_id "MSTRG.131151.134"; exon_number "10";
chr3	StringTie	exon	184143052	184143565	1000	+	.	gene_id "MSTRG.131151"; transcript_id "MSTRG.131151.134"; exon_number "11";
chr3	StringTie	exon	184144108	184144224	1000	+	.	gene_id "MSTRG.131151"; transcript_id "MSTRG.131151.134"; exon_number "12";
chr3	StringTie	exon	184144597	184144707	1000	+	.	gene_id "MSTRG.131151"; transcript_id "MSTRG.131151.134"; exon_number "13";
chr3	StringTie	exon	184144890	184145311	1000	+	.	gene_id "MSTRG.131151"; transcript_id "MSTRG.131151.134"; exon_number "14";
chr3	StringTie	transcript	184134937	184145317	1000	+	.	gene_id "MSTRG.131151"; transcript_id "MSTRG.131151.135";
chr3	StringTie	exon	184134937	184135580	1000	+	.	gene_id "MSTRG.131151"; transcript_id "MSTRG.131151.135"; exon_number "1";
chr3	StringTie	exon	184136612	184137805	1000	+	.	gene_id "MSTRG.131151"; transcript_id "MSTRG.131151.135"; exon_number "2";
chr3	StringTie	exon	184137874	184138075	1000	+	.	gene_id "MSTRG.131151"; transcript_id "MSTRG.131151.135"; exon_number "3";
chr3	StringTie	exon	184138166	184138246	1000	+	.	gene_id "MSTRG.131151"; transcript_id "MSTRG.131151.135"; exon_number "4";
chr3	StringTie	exon	184140080	184140157	1000	+	.	gene_id "MSTRG.131151"; transcript_id "MSTRG.131151.135"; exon_number "5";
chr3	StringTie	exon	184140418	184140730	1000	+	.	gene_id "MSTRG.131151"; transcript_id "MSTRG.131151.135"; exon_number "6";
chr3	StringTie	exon	184141925	184142070	1000	+	.	gene_id "MSTRG.131151"; transcript_id "MSTRG.131151.135"; exon_number "7";
chr3	StringTie	exon	184142237	184142378	1000	+	.	gene_id "MSTRG.131151"; transcript_id "MSTRG.131151.135"; exon_number "8";
chr3	StringTie	exon	184142502	184142603	1000	+	.	gene_id "MSTRG.131151"; transcript_id "MSTRG.131151.135"; exon_number "9";
chr3	StringTie	exon	184142779	184142886	1000	+	.	gene_id "MSTRG.131151"; transcript_id "MSTRG.131151.135"; exon_number "10";
chr3	StringTie	exon	184143052	184144224	1000	+	.	gene_id "MSTRG.131151"; transcript_id "MSTRG.131151.135"; exon_number "11";
chr3	StringTie	exon	184144597	184144707	1000	+	.	gene_id "MSTRG.131151"; transcript_id "MSTRG.131151.135"; exon_number "12";
chr3	StringTie	exon	184144884	184145317	1000	+	.	gene_id "MSTRG.131151"; transcript_id "MSTRG.131151.135"; exon_number "13";
chr3	StringTie	transcript	184134938	184145964	1000	+	.	gene_id "MSTRG.131151"; transcript_id "MSTRG.131151.136";
chr3	StringTie	exon	184134938	184135580	1000	+	.	gene_id "MSTRG.131151"; transcript_id "MSTRG.131151.136"; exon_number "1";
chr3	StringTie	exon	184136612	184136736	1000	+	.	gene_id "MSTRG.131151"; transcript_id "MSTRG.131151.136"; exon_number "2";
chr3	StringTie	exon	184137624	184137805	1000	+	.	gene_id "MSTRG.131151"; transcript_id "MSTRG.131151.136"; exon_number "3";
chr3	StringTie	exon	184137898	184138075	1000	+	.	gene_id "MSTRG.131151"; transcript_id "MSTRG.131151.136"; exon_number "4";
chr3	StringTie	exon	184138166	184138246	1000	+	.	gene_id "MSTRG.131151"; transcript_id "MSTRG.131151.136"; exon_number "5";
chr3	StringTie	exon	184140080	184140157	1000	+	.	gene_id "MSTRG.131151"; transcript_id "MSTRG.131151.136"; exon_number "6";
chr3	StringTie	exon	184140418	184140730	1000	+	.	gene_id "MSTRG.131151"; transcript_id "MSTRG.131151.136"; exon_number "7";
chr3	StringTie	exon	184141921	184142070	1000	+	.	gene_id "MSTRG.131151"; transcript_id "MSTRG.131151.136"; exon_number "8";
chr3	StringTie	exon	184142237	184142378	1000	+	.	gene_id "MSTRG.131151"; transcript_id "MSTRG.131151.136"; exon_number "9";
chr3	StringTie	exon	184142502	184142603	1000	+	.	gene_id "MSTRG.131151"; transcript_id "MSTRG.131151.136"; exon_number "10";
chr3	StringTie	exon	184142779	184142886	1000	+	.	gene_id "MSTRG.131151"; transcript_id "MSTRG.131151.136"; exon_number "11";
chr3	StringTie	exon	184143052	184144224	1000	+	.	gene_id "MSTRG.131151"; transcript_id "MSTRG.131151.136"; exon_number "12";
chr3	StringTie	exon	184144597	184144707	1000	+	.	gene_id "MSTRG.131151"; transcript_id "MSTRG.131151.136"; exon_number "13";
chr3	StringTie	exon	184144884	184145964	1000	+	.	gene_id "MSTRG.131151"; transcript_id "MSTRG.131151.136"; exon_number "14";
chr3	StringTie	transcript	184134938	184145964	1000	+	.	gene_id "MSTRG.131151"; transcript_id "MSTRG.131151.137";
chr3	StringTie	exon	184134938	184135580	1000	+	.	gene_id "MSTRG.131151"; transcript_id "MSTRG.131151.137"; exon_number "1";
chr3	StringTie	exon	184136612	184136736	1000	+	.	gene_id "MSTRG.131151"; transcript_id "MSTRG.131151.137"; exon_number "2";
chr3	StringTie	exon	184137624	184137805	1000	+	.	gene_id "MSTRG.131151"; transcript_id "MSTRG.131151.137"; exon_number "3";
chr3	StringTie	exon	184137898	184138075	1000	+	.	gene_id "MSTRG.131151"; transcript_id "MSTRG.131151.137"; exon_number "4";
chr3	StringTie	exon	184138166	184138246	1000	+	.	gene_id "MSTRG.131151"; transcript_id "MSTRG.131151.137"; exon_number "5";
chr3	StringTie	exon	184140080	184140157	1000	+	.	gene_id "MSTRG.131151"; transcript_id "MSTRG.131151.137"; exon_number "6";
chr3	StringTie	exon	184140418	184140730	1000	+	.	gene_id "MSTRG.131151"; transcript_id "MSTRG.131151.137"; exon_number "7";
chr3	StringTie	exon	184141921	184142070	1000	+	.	gene_id "MSTRG.131151"; transcript_id "MSTRG.131151.137"; exon_number "8";
chr3	StringTie	exon	184142237	184142378	1000	+	.	gene_id "MSTRG.131151"; transcript_id "MSTRG.131151.137"; exon_number "9";
chr3	StringTie	exon	184142502	184142603	1000	+	.	gene_id "MSTRG.131151"; transcript_id "MSTRG.131151.137"; exon_number "10";
chr3	StringTie	exon	184142779	184142886	1000	+	.	gene_id "MSTRG.131151"; transcript_id "MSTRG.131151.137"; exon_number "11";
chr3	StringTie	exon	184143052	184143565	1000	+	.	gene_id "MSTRG.131151"; transcript_id "MSTRG.131151.137"; exon_number "12";
chr3	StringTie	exon	184144099	184144224	1000	+	.	gene_id "MSTRG.131151"; transcript_id "MSTRG.131151.137"; exon_number "13";
chr3	StringTie	exon	184144597	184144707	1000	+	.	gene_id "MSTRG.131151"; transcript_id "MSTRG.131151.137"; exon_number "14";
chr3	StringTie	exon	184144890	184145964	1000	+	.	gene_id "MSTRG.131151"; transcript_id "MSTRG.131151.137"; exon_number "15";
chr3	StringTie	transcript	184134946	184145309	1000	+	.	gene_id "MSTRG.131151"; transcript_id "MSTRG.131151.138";
chr3	StringTie	exon	184134946	184135748	1000	+	.	gene_id "MSTRG.131151"; transcript_id "MSTRG.131151.138"; exon_number "1";
chr3	StringTie	exon	184136612	184136736	1000	+	.	gene_id "MSTRG.131151"; transcript_id "MSTRG.131151.138"; exon_number "2";
chr3	StringTie	exon	184137620	184137805	1000	+	.	gene_id "MSTRG.131151"; transcript_id "MSTRG.131151.138"; exon_number "3";
chr3	StringTie	exon	184137898	184138075	1000	+	.	gene_id "MSTRG.131151"; transcript_id "MSTRG.131151.138"; exon_number "4";
chr3	StringTie	exon	184138166	184138246	1000	+	.	gene_id "MSTRG.131151"; transcript_id "MSTRG.131151.138"; exon_number "5";
chr3	StringTie	exon	184140080	184140157	1000	+	.	gene_id "MSTRG.131151"; transcript_id "MSTRG.131151.138"; exon_number "6";
chr3	StringTie	exon	184140418	184140740	1000	+	.	gene_id "MSTRG.131151"; transcript_id "MSTRG.131151.138"; exon_number "7";
chr3	StringTie	exon	184141925	184142070	1000	+	.	gene_id "MSTRG.131151"; transcript_id "MSTRG.131151.138"; exon_number "8";
chr3	StringTie	exon	184142237	184142378	1000	+	.	gene_id "MSTRG.131151"; transcript_id "MSTRG.131151.138"; exon_number "9";
chr3	StringTie	exon	184142502	184142603	1000	+	.	gene_id "MSTRG.131151"; transcript_id "MSTRG.131151.138"; exon_number "10";
chr3	StringTie	exon	184142779	184142886	1000	+	.	gene_id "MSTRG.131151"; transcript_id "MSTRG.131151.138"; exon_number "11";
chr3	StringTie	exon	184143052	184143142	1000	+	.	gene_id "MSTRG.131151"; transcript_id "MSTRG.131151.138"; exon_number "12";
chr3	StringTie	exon	184143442	184143565	1000	+	.	gene_id "MSTRG.131151"; transcript_id "MSTRG.131151.138"; exon_number "13";
chr3	StringTie	exon	184144099	184144224	1000	+	.	gene_id "MSTRG.131151"; transcript_id "MSTRG.131151.138"; exon_number "14";
chr3	StringTie	exon	184144597	184144707	1000	+	.	gene_id "MSTRG.131151"; transcript_id "MSTRG.131151.138"; exon_number "15";
chr3	StringTie	exon	184144884	184145309	1000	+	.	gene_id "MSTRG.131151"; transcript_id "MSTRG.131151.138"; exon_number "16";
chr3	StringTie	transcript	184134968	184145311	1000	+	.	gene_id "MSTRG.131151"; transcript_id "MSTRG.131151.139";
chr3	StringTie	exon	184134968	184135580	1000	+	.	gene_id "MSTRG.131151"; transcript_id "MSTRG.131151.139"; exon_number "1";
chr3	StringTie	exon	184136612	184136887	1000	+	.	gene_id "MSTRG.131151"; transcript_id "MSTRG.131151.139"; exon_number "2";
chr3	StringTie	exon	184137620	184137805	1000	+	.	gene_id "MSTRG.131151"; transcript_id "MSTRG.131151.139"; exon_number "3";
chr3	StringTie	exon	184137874	184138075	1000	+	.	gene_id "MSTRG.131151"; transcript_id "MSTRG.131151.139"; exon_number "4";
chr3	StringTie	exon	184138166	184138246	1000	+	.	gene_id "MSTRG.131151"; transcript_id "MSTRG.131151.139"; exon_number "5";
chr3	StringTie	exon	184140080	184140157	1000	+	.	gene_id "MSTRG.131151"; transcript_id "MSTRG.131151.139"; exon_number "6";
chr3	StringTie	exon	184140418	184140730	1000	+	.	gene_id "MSTRG.131151"; transcript_id "MSTRG.131151.139"; exon_number "7";
chr3	StringTie	exon	184141921	184142070	1000	+	.	gene_id "MSTRG.131151"; transcript_id "MSTRG.131151.139"; exon_number "8";
chr3	StringTie	exon	184142237	184142378	1000	+	.	gene_id "MSTRG.131151"; transcript_id "MSTRG.131151.139"; exon_number "9";
chr3	StringTie	exon	184142502	184142603	1000	+	.	gene_id "MSTRG.131151"; transcript_id "MSTRG.131151.139"; exon_number "10";
chr3	StringTie	exon	184142779	184142886	1000	+	.	gene_id "MSTRG.131151"; transcript_id "MSTRG.131151.139"; exon_number "11";
chr3	StringTie	exon	184143052	184144224	1000	+	.	gene_id "MSTRG.131151"; transcript_id "MSTRG.131151.139"; exon_number "12";
chr3	StringTie	exon	184144597	184144707	1000	+	.	gene_id "MSTRG.131151"; transcript_id "MSTRG.131151.139"; exon_number "13";
chr3	StringTie	exon	184144890	184145311	1000	+	.	gene_id "MSTRG.131151"; transcript_id "MSTRG.131151.139"; exon_number "14";
chr3	StringTie	transcript	184134590	184145956	1000	+	.	gene_id "MSTRG.131151"; transcript_id "MSTRG.131151.14";
chr3	StringTie	exon	184134590	184135580	1000	+	.	gene_id "MSTRG.131151"; transcript_id "MSTRG.131151.14"; exon_number "1";
chr3	StringTie	exon	184136612	184136736	1000	+	.	gene_id "MSTRG.131151"; transcript_id "MSTRG.131151.14"; exon_number "2";
chr3	StringTie	exon	184137620	184137805	1000	+	.	gene_id "MSTRG.131151"; transcript_id "MSTRG.131151.14"; exon_number "3";
chr3	StringTie	exon	184137898	184138075	1000	+	.	gene_id "MSTRG.131151"; transcript_id "MSTRG.131151.14"; exon_number "4";
chr3	StringTie	exon	184138166	184138246	1000	+	.	gene_id "MSTRG.131151"; transcript_id "MSTRG.131151.14"; exon_number "5";
chr3	StringTie	exon	184140080	184140157	1000	+	.	gene_id "MSTRG.131151"; transcript_id "MSTRG.131151.14"; exon_number "6";
chr3	StringTie	exon	184140418	184140730	1000	+	.	gene_id "MSTRG.131151"; transcript_id "MSTRG.131151.14"; exon_number "7";
chr3	StringTie	exon	184141925	184142070	1000	+	.	gene_id "MSTRG.131151"; transcript_id "MSTRG.131151.14"; exon_number "8";
chr3	StringTie	exon	184142237	184142394	1000	+	.	gene_id "MSTRG.131151"; transcript_id "MSTRG.131151.14"; exon_number "9";
chr3	StringTie	exon	184142502	184142603	1000	+	.	gene_id "MSTRG.131151"; transcript_id "MSTRG.131151.14"; exon_number "10";
chr3	StringTie	exon	184142779	184142886	1000	+	.	gene_id "MSTRG.131151"; transcript_id "MSTRG.131151.14"; exon_number "11";
chr3	StringTie	exon	184143052	184143142	1000	+	.	gene_id "MSTRG.131151"; transcript_id "MSTRG.131151.14"; exon_number "12";
chr3	StringTie	exon	184143442	184143565	1000	+	.	gene_id "MSTRG.131151"; transcript_id "MSTRG.131151.14"; exon_number "13";
chr3	StringTie	exon	184144099	184144224	1000	+	.	gene_id "MSTRG.131151"; transcript_id "MSTRG.131151.14"; exon_number "14";
chr3	StringTie	exon	184144597	184144707	1000	+	.	gene_id "MSTRG.131151"; transcript_id "MSTRG.131151.14"; exon_number "15";
chr3	StringTie	exon	184144890	184145956	1000	+	.	gene_id "MSTRG.131151"; transcript_id "MSTRG.131151.14"; exon_number "16";
chr3	StringTie	transcript	184135002	184145333	1000	+	.	gene_id "MSTRG.131151"; transcript_id "MSTRG.131151.140";
chr3	StringTie	exon	184135002	184135580	1000	+	.	gene_id "MSTRG.131151"; transcript_id "MSTRG.131151.140"; exon_number "1";
chr3	StringTie	exon	184136612	184136736	1000	+	.	gene_id "MSTRG.131151"; transcript_id "MSTRG.131151.140"; exon_number "2";
chr3	StringTie	exon	184137620	184137805	1000	+	.	gene_id "MSTRG.131151"; transcript_id "MSTRG.131151.140"; exon_number "3";
chr3	StringTie	exon	184137898	184138075	1000	+	.	gene_id "MSTRG.131151"; transcript_id "MSTRG.131151.140"; exon_number "4";
chr3	StringTie	exon	184138166	184138246	1000	+	.	gene_id "MSTRG.131151"; transcript_id "MSTRG.131151.140"; exon_number "5";
chr3	StringTie	exon	184140080	184140157	1000	+	.	gene_id "MSTRG.131151"; transcript_id "MSTRG.131151.140"; exon_number "6";
chr3	StringTie	exon	184140418	184140730	1000	+	.	gene_id "MSTRG.131151"; transcript_id "MSTRG.131151.140"; exon_number "7";
chr3	StringTie	exon	184141925	184142070	1000	+	.	gene_id "MSTRG.131151"; transcript_id "MSTRG.131151.140"; exon_number "8";
chr3	StringTie	exon	184142237	184142396	1000	+	.	gene_id "MSTRG.131151"; transcript_id "MSTRG.131151.140"; exon_number "9";
chr3	StringTie	exon	184142502	184142603	1000	+	.	gene_id "MSTRG.131151"; transcript_id "MSTRG.131151.140"; exon_number "10";
chr3	StringTie	exon	184142779	184142886	1000	+	.	gene_id "MSTRG.131151"; transcript_id "MSTRG.131151.140"; exon_number "11";
chr3	StringTie	exon	184143052	184143565	1000	+	.	gene_id "MSTRG.131151"; transcript_id "MSTRG.131151.140"; exon_number "12";
chr3	StringTie	exon	184144099	184144224	1000	+	.	gene_id "MSTRG.131151"; transcript_id "MSTRG.131151.140"; exon_number "13";
chr3	StringTie	exon	184144597	184144707	1000	+	.	gene_id "MSTRG.131151"; transcript_id "MSTRG.131151.140"; exon_number "14";
chr3	StringTie	exon	184144890	184145333	1000	+	.	gene_id "MSTRG.131151"; transcript_id "MSTRG.131151.140"; exon_number "15";
chr3	StringTie	transcript	184135314	184145348	1000	+	.	gene_id "MSTRG.131151"; transcript_id "MSTRG.131151.143";
chr3	StringTie	exon	184135314	184135580	1000	+	.	gene_id "MSTRG.131151"; transcript_id "MSTRG.131151.143"; exon_number "1";
chr3	StringTie	exon	184136612	184137805	1000	+	.	gene_id "MSTRG.131151"; transcript_id "MSTRG.131151.143"; exon_number "2";
chr3	StringTie	exon	184137898	184138075	1000	+	.	gene_id "MSTRG.131151"; transcript_id "MSTRG.131151.143"; exon_number "3";
chr3	StringTie	exon	184138166	184138246	1000	+	.	gene_id "MSTRG.131151"; transcript_id "MSTRG.131151.143"; exon_number "4";
chr3	StringTie	exon	184140080	184140221	1000	+	.	gene_id "MSTRG.131151"; transcript_id "MSTRG.131151.143"; exon_number "5";
chr3	StringTie	exon	184140418	184140730	1000	+	.	gene_id "MSTRG.131151"; transcript_id "MSTRG.131151.143"; exon_number "6";
chr3	StringTie	exon	184141925	184142070	1000	+	.	gene_id "MSTRG.131151"; transcript_id "MSTRG.131151.143"; exon_number "7";
chr3	StringTie	exon	184142237	184142394	1000	+	.	gene_id "MSTRG.131151"; transcript_id "MSTRG.131151.143"; exon_number "8";
chr3	StringTie	exon	184142502	184142603	1000	+	.	gene_id "MSTRG.131151"; transcript_id "MSTRG.131151.143"; exon_number "9";
chr3	StringTie	exon	184142779	184142886	1000	+	.	gene_id "MSTRG.131151"; transcript_id "MSTRG.131151.143"; exon_number "10";
chr3	StringTie	exon	184143052	184144224	1000	+	.	gene_id "MSTRG.131151"; transcript_id "MSTRG.131151.143"; exon_number "11";
chr3	StringTie	exon	184144597	184144707	1000	+	.	gene_id "MSTRG.131151"; transcript_id "MSTRG.131151.143"; exon_number "12";
chr3	StringTie	exon	184144884	184145348	1000	+	.	gene_id "MSTRG.131151"; transcript_id "MSTRG.131151.143"; exon_number "13";
chr3	StringTie	transcript	184135322	184146104	1000	+	.	gene_id "MSTRG.131151"; transcript_id "MSTRG.131151.144";
chr3	StringTie	exon	184135322	184135580	1000	+	.	gene_id "MSTRG.131151"; transcript_id "MSTRG.131151.144"; exon_number "1";
chr3	StringTie	exon	184136612	184138075	1000	+	.	gene_id "MSTRG.131151"; transcript_id "MSTRG.131151.144"; exon_number "2";
chr3	StringTie	exon	184138166	184138246	1000	+	.	gene_id "MSTRG.131151"; transcript_id "MSTRG.131151.144"; exon_number "3";
chr3	StringTie	exon	184138847	184138939	1000	+	.	gene_id "MSTRG.131151"; transcript_id "MSTRG.131151.144"; exon_number "4";
chr3	StringTie	exon	184140080	184140157	1000	+	.	gene_id "MSTRG.131151"; transcript_id "MSTRG.131151.144"; exon_number "5";
chr3	StringTie	exon	184140418	184140730	1000	+	.	gene_id "MSTRG.131151"; transcript_id "MSTRG.131151.144"; exon_number "6";
chr3	StringTie	exon	184141925	184142070	1000	+	.	gene_id "MSTRG.131151"; transcript_id "MSTRG.131151.144"; exon_number "7";
chr3	StringTie	exon	184142237	184142394	1000	+	.	gene_id "MSTRG.131151"; transcript_id "MSTRG.131151.144"; exon_number "8";
chr3	StringTie	exon	184142502	184142603	1000	+	.	gene_id "MSTRG.131151"; transcript_id "MSTRG.131151.144"; exon_number "9";
chr3	StringTie	exon	184142779	184142886	1000	+	.	gene_id "MSTRG.131151"; transcript_id "MSTRG.131151.144"; exon_number "10";
chr3	StringTie	exon	184143052	184143142	1000	+	.	gene_id "MSTRG.131151"; transcript_id "MSTRG.131151.144"; exon_number "11";
chr3	StringTie	exon	184143442	184143565	1000	+	.	gene_id "MSTRG.131151"; transcript_id "MSTRG.131151.144"; exon_number "12";
chr3	StringTie	exon	184144099	184144224	1000	+	.	gene_id "MSTRG.131151"; transcript_id "MSTRG.131151.144"; exon_number "13";
chr3	StringTie	exon	184144597	184144707	1000	+	.	gene_id "MSTRG.131151"; transcript_id "MSTRG.131151.144"; exon_number "14";
chr3	StringTie	exon	184144884	184146104	1000	+	.	gene_id "MSTRG.131151"; transcript_id "MSTRG.131151.144"; exon_number "15";
chr3	StringTie	transcript	184135322	184145391	1000	+	.	gene_id "MSTRG.131151"; transcript_id "MSTRG.131151.145";
chr3	StringTie	exon	184135322	184135580	1000	+	.	gene_id "MSTRG.131151"; transcript_id "MSTRG.131151.145"; exon_number "1";
chr3	StringTie	exon	184136612	184137805	1000	+	.	gene_id "MSTRG.131151"; transcript_id "MSTRG.131151.145"; exon_number "2";
chr3	StringTie	exon	184137898	184138075	1000	+	.	gene_id "MSTRG.131151"; transcript_id "MSTRG.131151.145"; exon_number "3";
chr3	StringTie	exon	184138166	184138246	1000	+	.	gene_id "MSTRG.131151"; transcript_id "MSTRG.131151.145"; exon_number "4";
chr3	StringTie	exon	184140080	184140221	1000	+	.	gene_id "MSTRG.131151"; transcript_id "MSTRG.131151.145"; exon_number "5";
chr3	StringTie	exon	184140418	184140730	1000	+	.	gene_id "MSTRG.131151"; transcript_id "MSTRG.131151.145"; exon_number "6";
chr3	StringTie	exon	184141925	184142070	1000	+	.	gene_id "MSTRG.131151"; transcript_id "MSTRG.131151.145"; exon_number "7";
chr3	StringTie	exon	184142237	184142378	1000	+	.	gene_id "MSTRG.131151"; transcript_id "MSTRG.131151.145"; exon_number "8";
chr3	StringTie	exon	184142502	184142603	1000	+	.	gene_id "MSTRG.131151"; transcript_id "MSTRG.131151.145"; exon_number "9";
chr3	StringTie	exon	184142779	184142886	1000	+	.	gene_id "MSTRG.131151"; transcript_id "MSTRG.131151.145"; exon_number "10";
chr3	StringTie	exon	184143052	184143142	1000	+	.	gene_id "MSTRG.131151"; transcript_id "MSTRG.131151.145"; exon_number "11";
chr3	StringTie	exon	184143442	184143565	1000	+	.	gene_id "MSTRG.131151"; transcript_id "MSTRG.131151.145"; exon_number "12";
chr3	StringTie	exon	184144099	184144224	1000	+	.	gene_id "MSTRG.131151"; transcript_id "MSTRG.131151.145"; exon_number "13";
chr3	StringTie	exon	184144597	184144707	1000	+	.	gene_id "MSTRG.131151"; transcript_id "MSTRG.131151.145"; exon_number "14";
chr3	StringTie	exon	184144890	184145391	1000	+	.	gene_id "MSTRG.131151"; transcript_id "MSTRG.131151.145"; exon_number "15";
chr3	StringTie	transcript	184135322	184145330	1000	+	.	gene_id "MSTRG.131151"; transcript_id "MSTRG.131151.146";
chr3	StringTie	exon	184135322	184135580	1000	+	.	gene_id "MSTRG.131151"; transcript_id "MSTRG.131151.146"; exon_number "1";
chr3	StringTie	exon	184136612	184136736	1000	+	.	gene_id "MSTRG.131151"; transcript_id "MSTRG.131151.146"; exon_number "2";
chr3	StringTie	exon	184137620	184138075	1000	+	.	gene_id "MSTRG.131151"; transcript_id "MSTRG.131151.146"; exon_number "3";
chr3	StringTie	exon	184138166	184138246	1000	+	.	gene_id "MSTRG.131151"; transcript_id "MSTRG.131151.146"; exon_number "4";
chr3	StringTie	exon	184140080	184140157	1000	+	.	gene_id "MSTRG.131151"; transcript_id "MSTRG.131151.146"; exon_number "5";
chr3	StringTie	exon	184140418	184140730	1000	+	.	gene_id "MSTRG.131151"; transcript_id "MSTRG.131151.146"; exon_number "6";
chr3	StringTie	exon	184141925	184142070	1000	+	.	gene_id "MSTRG.131151"; transcript_id "MSTRG.131151.146"; exon_number "7";
chr3	StringTie	exon	184142237	184142378	1000	+	.	gene_id "MSTRG.131151"; transcript_id "MSTRG.131151.146"; exon_number "8";
chr3	StringTie	exon	184142502	184142603	1000	+	.	gene_id "MSTRG.131151"; transcript_id "MSTRG.131151.146"; exon_number "9";
chr3	StringTie	exon	184142779	184142886	1000	+	.	gene_id "MSTRG.131151"; transcript_id "MSTRG.131151.146"; exon_number "10";
chr3	StringTie	exon	184143052	184143142	1000	+	.	gene_id "MSTRG.131151"; transcript_id "MSTRG.131151.146"; exon_number "11";
chr3	StringTie	exon	184143431	184143565	1000	+	.	gene_id "MSTRG.131151"; transcript_id "MSTRG.131151.146"; exon_number "12";
chr3	StringTie	exon	184144128	184144224	1000	+	.	gene_id "MSTRG.131151"; transcript_id "MSTRG.131151.146"; exon_number "13";
chr3	StringTie	exon	184144597	184144707	1000	+	.	gene_id "MSTRG.131151"; transcript_id "MSTRG.131151.146"; exon_number "14";
chr3	StringTie	exon	184144884	184145330	1000	+	.	gene_id "MSTRG.131151"; transcript_id "MSTRG.131151.146"; exon_number "15";
chr3	StringTie	transcript	184135332	184145609	1000	+	.	gene_id "MSTRG.131151"; transcript_id "MSTRG.131151.147";
chr3	StringTie	exon	184135332	184135580	1000	+	.	gene_id "MSTRG.131151"; transcript_id "MSTRG.131151.147"; exon_number "1";
chr3	StringTie	exon	184136612	184136736	1000	+	.	gene_id "MSTRG.131151"; transcript_id "MSTRG.131151.147"; exon_number "2";
chr3	StringTie	exon	184137620	184137805	1000	+	.	gene_id "MSTRG.131151"; transcript_id "MSTRG.131151.147"; exon_number "3";
chr3	StringTie	exon	184137898	184138075	1000	+	.	gene_id "MSTRG.131151"; transcript_id "MSTRG.131151.147"; exon_number "4";
chr3	StringTie	exon	184138166	184138246	1000	+	.	gene_id "MSTRG.131151"; transcript_id "MSTRG.131151.147"; exon_number "5";
chr3	StringTie	exon	184140080	184140221	1000	+	.	gene_id "MSTRG.131151"; transcript_id "MSTRG.131151.147"; exon_number "6";
chr3	StringTie	exon	184140418	184140730	1000	+	.	gene_id "MSTRG.131151"; transcript_id "MSTRG.131151.147"; exon_number "7";
chr3	StringTie	exon	184141925	184142070	1000	+	.	gene_id "MSTRG.131151"; transcript_id "MSTRG.131151.147"; exon_number "8";
chr3	StringTie	exon	184142237	184142378	1000	+	.	gene_id "MSTRG.131151"; transcript_id "MSTRG.131151.147"; exon_number "9";
chr3	StringTie	exon	184142502	184142603	1000	+	.	gene_id "MSTRG.131151"; transcript_id "MSTRG.131151.147"; exon_number "10";
chr3	StringTie	exon	184142779	184142886	1000	+	.	gene_id "MSTRG.131151"; transcript_id "MSTRG.131151.147"; exon_number "11";
chr3	StringTie	exon	184143052	184143142	1000	+	.	gene_id "MSTRG.131151"; transcript_id "MSTRG.131151.147"; exon_number "12";
chr3	StringTie	exon	184143442	184143565	1000	+	.	gene_id "MSTRG.131151"; transcript_id "MSTRG.131151.147"; exon_number "13";
chr3	StringTie	exon	184144099	184144224	1000	+	.	gene_id "MSTRG.131151"; transcript_id "MSTRG.131151.147"; exon_number "14";
chr3	StringTie	exon	184144597	184144707	1000	+	.	gene_id "MSTRG.131151"; transcript_id "MSTRG.131151.147"; exon_number "15";
chr3	StringTie	exon	184144890	184145609	1000	+	.	gene_id "MSTRG.131151"; transcript_id "MSTRG.131151.147"; exon_number "16";
chr3	StringTie	transcript	184135336	184145344	1000	+	.	gene_id "MSTRG.131151"; transcript_id "MSTRG.131151.148";
chr3	StringTie	exon	184135336	184135580	1000	+	.	gene_id "MSTRG.131151"; transcript_id "MSTRG.131151.148"; exon_number "1";
chr3	StringTie	exon	184136612	184137805	1000	+	.	gene_id "MSTRG.131151"; transcript_id "MSTRG.131151.148"; exon_number "2";
chr3	StringTie	exon	184137898	184138075	1000	+	.	gene_id "MSTRG.131151"; transcript_id "MSTRG.131151.148"; exon_number "3";
chr3	StringTie	exon	184138166	184138246	1000	+	.	gene_id "MSTRG.131151"; transcript_id "MSTRG.131151.148"; exon_number "4";
chr3	StringTie	exon	184140080	184140221	1000	+	.	gene_id "MSTRG.131151"; transcript_id "MSTRG.131151.148"; exon_number "5";
chr3	StringTie	exon	184140418	184140730	1000	+	.	gene_id "MSTRG.131151"; transcript_id "MSTRG.131151.148"; exon_number "6";
chr3	StringTie	exon	184141925	184142070	1000	+	.	gene_id "MSTRG.131151"; transcript_id "MSTRG.131151.148"; exon_number "7";
chr3	StringTie	exon	184142237	184142394	1000	+	.	gene_id "MSTRG.131151"; transcript_id "MSTRG.131151.148"; exon_number "8";
chr3	StringTie	exon	184142502	184142603	1000	+	.	gene_id "MSTRG.131151"; transcript_id "MSTRG.131151.148"; exon_number "9";
chr3	StringTie	exon	184142779	184142886	1000	+	.	gene_id "MSTRG.131151"; transcript_id "MSTRG.131151.148"; exon_number "10";
chr3	StringTie	exon	184143052	184143142	1000	+	.	gene_id "MSTRG.131151"; transcript_id "MSTRG.131151.148"; exon_number "11";
chr3	StringTie	exon	184143442	184143565	1000	+	.	gene_id "MSTRG.131151"; transcript_id "MSTRG.131151.148"; exon_number "12";
chr3	StringTie	exon	184144099	184144224	1000	+	.	gene_id "MSTRG.131151"; transcript_id "MSTRG.131151.148"; exon_number "13";
chr3	StringTie	exon	184144597	184144707	1000	+	.	gene_id "MSTRG.131151"; transcript_id "MSTRG.131151.148"; exon_number "14";
chr3	StringTie	exon	184144884	184145344	1000	+	.	gene_id "MSTRG.131151"; transcript_id "MSTRG.131151.148"; exon_number "15";
chr3	StringTie	transcript	184135349	184145345	1000	+	.	gene_id "MSTRG.131151"; transcript_id "MSTRG.131151.149";
chr3	StringTie	exon	184135349	184135580	1000	+	.	gene_id "MSTRG.131151"; transcript_id "MSTRG.131151.149"; exon_number "1";
chr3	StringTie	exon	184136612	184137805	1000	+	.	gene_id "MSTRG.131151"; transcript_id "MSTRG.131151.149"; exon_number "2";
chr3	StringTie	exon	184137898	184138075	1000	+	.	gene_id "MSTRG.131151"; transcript_id "MSTRG.131151.149"; exon_number "3";
chr3	StringTie	exon	184138166	184138246	1000	+	.	gene_id "MSTRG.131151"; transcript_id "MSTRG.131151.149"; exon_number "4";
chr3	StringTie	exon	184140080	184140221	1000	+	.	gene_id "MSTRG.131151"; transcript_id "MSTRG.131151.149"; exon_number "5";
chr3	StringTie	exon	184140418	184140730	1000	+	.	gene_id "MSTRG.131151"; transcript_id "MSTRG.131151.149"; exon_number "6";
chr3	StringTie	exon	184141921	184142070	1000	+	.	gene_id "MSTRG.131151"; transcript_id "MSTRG.131151.149"; exon_number "7";
chr3	StringTie	exon	184142237	184142378	1000	+	.	gene_id "MSTRG.131151"; transcript_id "MSTRG.131151.149"; exon_number "8";
chr3	StringTie	exon	184142502	184142603	1000	+	.	gene_id "MSTRG.131151"; transcript_id "MSTRG.131151.149"; exon_number "9";
chr3	StringTie	exon	184142779	184142886	1000	+	.	gene_id "MSTRG.131151"; transcript_id "MSTRG.131151.149"; exon_number "10";
chr3	StringTie	exon	184143052	184144224	1000	+	.	gene_id "MSTRG.131151"; transcript_id "MSTRG.131151.149"; exon_number "11";
chr3	StringTie	exon	184144597	184144707	1000	+	.	gene_id "MSTRG.131151"; transcript_id "MSTRG.131151.149"; exon_number "12";
chr3	StringTie	exon	184144884	184145345	1000	+	.	gene_id "MSTRG.131151"; transcript_id "MSTRG.131151.149"; exon_number "13";
chr3	StringTie	transcript	184134590	184146265	1000	+	.	gene_id "MSTRG.131151"; transcript_id "MSTRG.131151.15";
chr3	StringTie	exon	184134590	184135580	1000	+	.	gene_id "MSTRG.131151"; transcript_id "MSTRG.131151.15"; exon_number "1";
chr3	StringTie	exon	184136612	184136736	1000	+	.	gene_id "MSTRG.131151"; transcript_id "MSTRG.131151.15"; exon_number "2";
chr3	StringTie	exon	184137620	184137805	1000	+	.	gene_id "MSTRG.131151"; transcript_id "MSTRG.131151.15"; exon_number "3";
chr3	StringTie	exon	184137898	184138075	1000	+	.	gene_id "MSTRG.131151"; transcript_id "MSTRG.131151.15"; exon_number "4";
chr3	StringTie	exon	184138166	184138246	1000	+	.	gene_id "MSTRG.131151"; transcript_id "MSTRG.131151.15"; exon_number "5";
chr3	StringTie	exon	184140080	184140157	1000	+	.	gene_id "MSTRG.131151"; transcript_id "MSTRG.131151.15"; exon_number "6";
chr3	StringTie	exon	184140418	184140730	1000	+	.	gene_id "MSTRG.131151"; transcript_id "MSTRG.131151.15"; exon_number "7";
chr3	StringTie	exon	184141925	184142070	1000	+	.	gene_id "MSTRG.131151"; transcript_id "MSTRG.131151.15"; exon_number "8";
chr3	StringTie	exon	184142298	184142378	1000	+	.	gene_id "MSTRG.131151"; transcript_id "MSTRG.131151.15"; exon_number "9";
chr3	StringTie	exon	184142502	184142603	1000	+	.	gene_id "MSTRG.131151"; transcript_id "MSTRG.131151.15"; exon_number "10";
chr3	StringTie	exon	184142779	184142886	1000	+	.	gene_id "MSTRG.131151"; transcript_id "MSTRG.131151.15"; exon_number "11";
chr3	StringTie	exon	184143052	184143142	1000	+	.	gene_id "MSTRG.131151"; transcript_id "MSTRG.131151.15"; exon_number "12";
chr3	StringTie	exon	184143442	184143565	1000	+	.	gene_id "MSTRG.131151"; transcript_id "MSTRG.131151.15"; exon_number "13";
chr3	StringTie	exon	184144099	184144224	1000	+	.	gene_id "MSTRG.131151"; transcript_id "MSTRG.131151.15"; exon_number "14";
chr3	StringTie	exon	184144597	184144707	1000	+	.	gene_id "MSTRG.131151"; transcript_id "MSTRG.131151.15"; exon_number "15";
chr3	StringTie	exon	184144884	184146265	1000	+	.	gene_id "MSTRG.131151"; transcript_id "MSTRG.131151.15"; exon_number "16";
chr3	StringTie	transcript	184135351	184145340	1000	+	.	gene_id "MSTRG.131151"; transcript_id "MSTRG.131151.150";
chr3	StringTie	exon	184135351	184135580	1000	+	.	gene_id "MSTRG.131151"; transcript_id "MSTRG.131151.150"; exon_number "1";
chr3	StringTie	exon	184136612	184137805	1000	+	.	gene_id "MSTRG.131151"; transcript_id "MSTRG.131151.150"; exon_number "2";
chr3	StringTie	exon	184137898	184138075	1000	+	.	gene_id "MSTRG.131151"; transcript_id "MSTRG.131151.150"; exon_number "3";
chr3	StringTie	exon	184138166	184138246	1000	+	.	gene_id "MSTRG.131151"; transcript_id "MSTRG.131151.150"; exon_number "4";
chr3	StringTie	exon	184140080	184140221	1000	+	.	gene_id "MSTRG.131151"; transcript_id "MSTRG.131151.150"; exon_number "5";
chr3	StringTie	exon	184140418	184140730	1000	+	.	gene_id "MSTRG.131151"; transcript_id "MSTRG.131151.150"; exon_number "6";
chr3	StringTie	exon	184141925	184142070	1000	+	.	gene_id "MSTRG.131151"; transcript_id "MSTRG.131151.150"; exon_number "7";
chr3	StringTie	exon	184142237	184142394	1000	+	.	gene_id "MSTRG.131151"; transcript_id "MSTRG.131151.150"; exon_number "8";
chr3	StringTie	exon	184142502	184142603	1000	+	.	gene_id "MSTRG.131151"; transcript_id "MSTRG.131151.150"; exon_number "9";
chr3	StringTie	exon	184142779	184142886	1000	+	.	gene_id "MSTRG.131151"; transcript_id "MSTRG.131151.150"; exon_number "10";
chr3	StringTie	exon	184143052	184143565	1000	+	.	gene_id "MSTRG.131151"; transcript_id "MSTRG.131151.150"; exon_number "11";
chr3	StringTie	exon	184144099	184144224	1000	+	.	gene_id "MSTRG.131151"; transcript_id "MSTRG.131151.150"; exon_number "12";
chr3	StringTie	exon	184144597	184144707	1000	+	.	gene_id "MSTRG.131151"; transcript_id "MSTRG.131151.150"; exon_number "13";
chr3	StringTie	exon	184144884	184145340	1000	+	.	gene_id "MSTRG.131151"; transcript_id "MSTRG.131151.150"; exon_number "14";
chr3	StringTie	transcript	184135355	184145311	1000	+	.	gene_id "MSTRG.131151"; transcript_id "MSTRG.131151.151";
chr3	StringTie	exon	184135355	184135580	1000	+	.	gene_id "MSTRG.131151"; transcript_id "MSTRG.131151.151"; exon_number "1";
chr3	StringTie	exon	184136612	184136736	1000	+	.	gene_id "MSTRG.131151"; transcript_id "MSTRG.131151.151"; exon_number "2";
chr3	StringTie	exon	184137620	184137805	1000	+	.	gene_id "MSTRG.131151"; transcript_id "MSTRG.131151.151"; exon_number "3";
chr3	StringTie	exon	184137898	184138075	1000	+	.	gene_id "MSTRG.131151"; transcript_id "MSTRG.131151.151"; exon_number "4";
chr3	StringTie	exon	184138166	184138246	1000	+	.	gene_id "MSTRG.131151"; transcript_id "MSTRG.131151.151"; exon_number "5";
chr3	StringTie	exon	184140080	184140157	1000	+	.	gene_id "MSTRG.131151"; transcript_id "MSTRG.131151.151"; exon_number "6";
chr3	StringTie	exon	184140418	184140730	1000	+	.	gene_id "MSTRG.131151"; transcript_id "MSTRG.131151.151"; exon_number "7";
chr3	StringTie	exon	184141867	184142070	1000	+	.	gene_id "MSTRG.131151"; transcript_id "MSTRG.131151.151"; exon_number "8";
chr3	StringTie	exon	184142237	184142378	1000	+	.	gene_id "MSTRG.131151"; transcript_id "MSTRG.131151.151"; exon_number "9";
chr3	StringTie	exon	184142502	184142603	1000	+	.	gene_id "MSTRG.131151"; transcript_id "MSTRG.131151.151"; exon_number "10";
chr3	StringTie	exon	184142779	184142886	1000	+	.	gene_id "MSTRG.131151"; transcript_id "MSTRG.131151.151"; exon_number "11";
chr3	StringTie	exon	184143052	184143565	1000	+	.	gene_id "MSTRG.131151"; transcript_id "MSTRG.131151.151"; exon_number "12";
chr3	StringTie	exon	184144099	184144224	1000	+	.	gene_id "MSTRG.131151"; transcript_id "MSTRG.131151.151"; exon_number "13";
chr3	StringTie	exon	184144597	184144707	1000	+	.	gene_id "MSTRG.131151"; transcript_id "MSTRG.131151.151"; exon_number "14";
chr3	StringTie	exon	184144890	184145311	1000	+	.	gene_id "MSTRG.131151"; transcript_id "MSTRG.131151.151"; exon_number "15";
chr3	StringTie	transcript	184135358	184145332	1000	+	.	gene_id "MSTRG.131151"; transcript_id "MSTRG.131151.152";
chr3	StringTie	exon	184135358	184135580	1000	+	.	gene_id "MSTRG.131151"; transcript_id "MSTRG.131151.152"; exon_number "1";
chr3	StringTie	exon	184136612	184136736	1000	+	.	gene_id "MSTRG.131151"; transcript_id "MSTRG.131151.152"; exon_number "2";
chr3	StringTie	exon	184137620	184137805	1000	+	.	gene_id "MSTRG.131151"; transcript_id "MSTRG.131151.152"; exon_number "3";
chr3	StringTie	exon	184137898	184138075	1000	+	.	gene_id "MSTRG.131151"; transcript_id "MSTRG.131151.152"; exon_number "4";
chr3	StringTie	exon	184138166	184138246	1000	+	.	gene_id "MSTRG.131151"; transcript_id "MSTRG.131151.152"; exon_number "5";
chr3	StringTie	exon	184140080	184140221	1000	+	.	gene_id "MSTRG.131151"; transcript_id "MSTRG.131151.152"; exon_number "6";
chr3	StringTie	exon	184140418	184140730	1000	+	.	gene_id "MSTRG.131151"; transcript_id "MSTRG.131151.152"; exon_number "7";
chr3	StringTie	exon	184141921	184142070	1000	+	.	gene_id "MSTRG.131151"; transcript_id "MSTRG.131151.152"; exon_number "8";
chr3	StringTie	exon	184142237	184142378	1000	+	.	gene_id "MSTRG.131151"; transcript_id "MSTRG.131151.152"; exon_number "9";
chr3	StringTie	exon	184142502	184142603	1000	+	.	gene_id "MSTRG.131151"; transcript_id "MSTRG.131151.152"; exon_number "10";
chr3	StringTie	exon	184142779	184142886	1000	+	.	gene_id "MSTRG.131151"; transcript_id "MSTRG.131151.152"; exon_number "11";
chr3	StringTie	exon	184143052	184143565	1000	+	.	gene_id "MSTRG.131151"; transcript_id "MSTRG.131151.152"; exon_number "12";
chr3	StringTie	exon	184144099	184144224	1000	+	.	gene_id "MSTRG.131151"; transcript_id "MSTRG.131151.152"; exon_number "13";
chr3	StringTie	exon	184144597	184144707	1000	+	.	gene_id "MSTRG.131151"; transcript_id "MSTRG.131151.152"; exon_number "14";
chr3	StringTie	exon	184144884	184145332	1000	+	.	gene_id "MSTRG.131151"; transcript_id "MSTRG.131151.152"; exon_number "15";
chr3	StringTie	transcript	184135373	184145312	1000	+	.	gene_id "MSTRG.131151"; transcript_id "MSTRG.131151.154";
chr3	StringTie	exon	184135373	184135580	1000	+	.	gene_id "MSTRG.131151"; transcript_id "MSTRG.131151.154"; exon_number "1";
chr3	StringTie	exon	184136612	184136736	1000	+	.	gene_id "MSTRG.131151"; transcript_id "MSTRG.131151.154"; exon_number "2";
chr3	StringTie	exon	184137620	184137805	1000	+	.	gene_id "MSTRG.131151"; transcript_id "MSTRG.131151.154"; exon_number "3";
chr3	StringTie	exon	184137898	184138075	1000	+	.	gene_id "MSTRG.131151"; transcript_id "MSTRG.131151.154"; exon_number "4";
chr3	StringTie	exon	184138166	184138246	1000	+	.	gene_id "MSTRG.131151"; transcript_id "MSTRG.131151.154"; exon_number "5";
chr3	StringTie	exon	184140080	184140157	1000	+	.	gene_id "MSTRG.131151"; transcript_id "MSTRG.131151.154"; exon_number "6";
chr3	StringTie	exon	184140418	184142070	1000	+	.	gene_id "MSTRG.131151"; transcript_id "MSTRG.131151.154"; exon_number "7";
chr3	StringTie	exon	184142237	184142396	1000	+	.	gene_id "MSTRG.131151"; transcript_id "MSTRG.131151.154"; exon_number "8";
chr3	StringTie	exon	184142502	184142603	1000	+	.	gene_id "MSTRG.131151"; transcript_id "MSTRG.131151.154"; exon_number "9";
chr3	StringTie	exon	184142779	184142886	1000	+	.	gene_id "MSTRG.131151"; transcript_id "MSTRG.131151.154"; exon_number "10";
chr3	StringTie	exon	184143052	184143565	1000	+	.	gene_id "MSTRG.131151"; transcript_id "MSTRG.131151.154"; exon_number "11";
chr3	StringTie	exon	184144099	184144224	1000	+	.	gene_id "MSTRG.131151"; transcript_id "MSTRG.131151.154"; exon_number "12";
chr3	StringTie	exon	184144597	184144707	1000	+	.	gene_id "MSTRG.131151"; transcript_id "MSTRG.131151.154"; exon_number "13";
chr3	StringTie	exon	184144884	184145312	1000	+	.	gene_id "MSTRG.131151"; transcript_id "MSTRG.131151.154"; exon_number "14";
chr3	StringTie	transcript	184135392	184145393	1000	+	.	gene_id "MSTRG.131151"; transcript_id "MSTRG.131151.156";
chr3	StringTie	exon	184135392	184135580	1000	+	.	gene_id "MSTRG.131151"; transcript_id "MSTRG.131151.156"; exon_number "1";
chr3	StringTie	exon	184136612	184136736	1000	+	.	gene_id "MSTRG.131151"; transcript_id "MSTRG.131151.156"; exon_number "2";
chr3	StringTie	exon	184140080	184142070	1000	+	.	gene_id "MSTRG.131151"; transcript_id "MSTRG.131151.156"; exon_number "3";
chr3	StringTie	exon	184142237	184142378	1000	+	.	gene_id "MSTRG.131151"; transcript_id "MSTRG.131151.156"; exon_number "4";
chr3	StringTie	exon	184142502	184142603	1000	+	.	gene_id "MSTRG.131151"; transcript_id "MSTRG.131151.156"; exon_number "5";
chr3	StringTie	exon	184142779	184142886	1000	+	.	gene_id "MSTRG.131151"; transcript_id "MSTRG.131151.156"; exon_number "6";
chr3	StringTie	exon	184143052	184144224	1000	+	.	gene_id "MSTRG.131151"; transcript_id "MSTRG.131151.156"; exon_number "7";
chr3	StringTie	exon	184144597	184144707	1000	+	.	gene_id "MSTRG.131151"; transcript_id "MSTRG.131151.156"; exon_number "8";
chr3	StringTie	exon	184144890	184145393	1000	+	.	gene_id "MSTRG.131151"; transcript_id "MSTRG.131151.156"; exon_number "9";
chr3	StringTie	transcript	184135400	184145304	1000	+	.	gene_id "MSTRG.131151"; transcript_id "MSTRG.131151.157";
chr3	StringTie	exon	184135400	184135580	1000	+	.	gene_id "MSTRG.131151"; transcript_id "MSTRG.131151.157"; exon_number "1";
chr3	StringTie	exon	184136612	184136675	1000	+	.	gene_id "MSTRG.131151"; transcript_id "MSTRG.131151.157"; exon_number "2";
chr3	StringTie	exon	184142237	184142378	1000	+	.	gene_id "MSTRG.131151"; transcript_id "MSTRG.131151.157"; exon_number "3";
chr3	StringTie	exon	184142502	184142603	1000	+	.	gene_id "MSTRG.131151"; transcript_id "MSTRG.131151.157"; exon_number "4";
chr3	StringTie	exon	184142779	184142886	1000	+	.	gene_id "MSTRG.131151"; transcript_id "MSTRG.131151.157"; exon_number "5";
chr3	StringTie	exon	184143052	184144224	1000	+	.	gene_id "MSTRG.131151"; transcript_id "MSTRG.131151.157"; exon_number "6";
chr3	StringTie	exon	184144597	184144707	1000	+	.	gene_id "MSTRG.131151"; transcript_id "MSTRG.131151.157"; exon_number "7";
chr3	StringTie	exon	184144890	184145304	1000	+	.	gene_id "MSTRG.131151"; transcript_id "MSTRG.131151.157"; exon_number "8";
chr3	StringTie	transcript	184135400	184145392	1000	+	.	gene_id "MSTRG.131151"; transcript_id "MSTRG.131151.158";
chr3	StringTie	exon	184135400	184135580	1000	+	.	gene_id "MSTRG.131151"; transcript_id "MSTRG.131151.158"; exon_number "1";
chr3	StringTie	exon	184136612	184136675	1000	+	.	gene_id "MSTRG.131151"; transcript_id "MSTRG.131151.158"; exon_number "2";
chr3	StringTie	exon	184142237	184142378	1000	+	.	gene_id "MSTRG.131151"; transcript_id "MSTRG.131151.158"; exon_number "3";
chr3	StringTie	exon	184142502	184142603	1000	+	.	gene_id "MSTRG.131151"; transcript_id "MSTRG.131151.158"; exon_number "4";
chr3	StringTie	exon	184142779	184142886	1000	+	.	gene_id "MSTRG.131151"; transcript_id "MSTRG.131151.158"; exon_number "5";
chr3	StringTie	exon	184143052	184143565	1000	+	.	gene_id "MSTRG.131151"; transcript_id "MSTRG.131151.158"; exon_number "6";
chr3	StringTie	exon	184144099	184144224	1000	+	.	gene_id "MSTRG.131151"; transcript_id "MSTRG.131151.158"; exon_number "7";
chr3	StringTie	exon	184144597	184144707	1000	+	.	gene_id "MSTRG.131151"; transcript_id "MSTRG.131151.158"; exon_number "8";
chr3	StringTie	exon	184144890	184145392	1000	+	.	gene_id "MSTRG.131151"; transcript_id "MSTRG.131151.158"; exon_number "9";
chr3	StringTie	transcript	184134590	184146253	1000	+	.	gene_id "MSTRG.131151"; transcript_id "MSTRG.131151.16";
chr3	StringTie	exon	184134590	184135580	1000	+	.	gene_id "MSTRG.131151"; transcript_id "MSTRG.131151.16"; exon_number "1";
chr3	StringTie	exon	184136612	184136736	1000	+	.	gene_id "MSTRG.131151"; transcript_id "MSTRG.131151.16"; exon_number "2";
chr3	StringTie	exon	184137620	184137805	1000	+	.	gene_id "MSTRG.131151"; transcript_id "MSTRG.131151.16"; exon_number "3";
chr3	StringTie	exon	184137898	184138075	1000	+	.	gene_id "MSTRG.131151"; transcript_id "MSTRG.131151.16"; exon_number "4";
chr3	StringTie	exon	184138166	184138246	1000	+	.	gene_id "MSTRG.131151"; transcript_id "MSTRG.131151.16"; exon_number "5";
chr3	StringTie	exon	184140080	184140157	1000	+	.	gene_id "MSTRG.131151"; transcript_id "MSTRG.131151.16"; exon_number "6";
chr3	StringTie	exon	184140418	184140730	1000	+	.	gene_id "MSTRG.131151"; transcript_id "MSTRG.131151.16"; exon_number "7";
chr3	StringTie	exon	184141921	184142070	1000	+	.	gene_id "MSTRG.131151"; transcript_id "MSTRG.131151.16"; exon_number "8";
chr3	StringTie	exon	184142237	184142378	1000	+	.	gene_id "MSTRG.131151"; transcript_id "MSTRG.131151.16"; exon_number "9";
chr3	StringTie	exon	184142502	184142603	1000	+	.	gene_id "MSTRG.131151"; transcript_id "MSTRG.131151.16"; exon_number "10";
chr3	StringTie	exon	184142779	184142886	1000	+	.	gene_id "MSTRG.131151"; transcript_id "MSTRG.131151.16"; exon_number "11";
chr3	StringTie	exon	184143052	184144224	1000	+	.	gene_id "MSTRG.131151"; transcript_id "MSTRG.131151.16"; exon_number "12";
chr3	StringTie	exon	184144597	184144707	1000	+	.	gene_id "MSTRG.131151"; transcript_id "MSTRG.131151.16"; exon_number "13";
chr3	StringTie	exon	184144890	184146253	1000	+	.	gene_id "MSTRG.131151"; transcript_id "MSTRG.131151.16"; exon_number "14";
chr3	StringTie	transcript	184135428	184144224	1000	+	.	gene_id "MSTRG.131151"; transcript_id "MSTRG.131151.160";
chr3	StringTie	exon	184135428	184135748	1000	+	.	gene_id "MSTRG.131151"; transcript_id "MSTRG.131151.160"; exon_number "1";
chr3	StringTie	exon	184136612	184136736	1000	+	.	gene_id "MSTRG.131151"; transcript_id "MSTRG.131151.160"; exon_number "2";
chr3	StringTie	exon	184137620	184137805	1000	+	.	gene_id "MSTRG.131151"; transcript_id "MSTRG.131151.160"; exon_number "3";
chr3	StringTie	exon	184137898	184138075	1000	+	.	gene_id "MSTRG.131151"; transcript_id "MSTRG.131151.160"; exon_number "4";
chr3	StringTie	exon	184138166	184138246	1000	+	.	gene_id "MSTRG.131151"; transcript_id "MSTRG.131151.160"; exon_number "5";
chr3	StringTie	exon	184140080	184140157	1000	+	.	gene_id "MSTRG.131151"; transcript_id "MSTRG.131151.160"; exon_number "6";
chr3	StringTie	exon	184140418	184140730	1000	+	.	gene_id "MSTRG.131151"; transcript_id "MSTRG.131151.160"; exon_number "7";
chr3	StringTie	exon	184141925	184142070	1000	+	.	gene_id "MSTRG.131151"; transcript_id "MSTRG.131151.160"; exon_number "8";
chr3	StringTie	exon	184142237	184142378	1000	+	.	gene_id "MSTRG.131151"; transcript_id "MSTRG.131151.160"; exon_number "9";
chr3	StringTie	exon	184142502	184142603	1000	+	.	gene_id "MSTRG.131151"; transcript_id "MSTRG.131151.160"; exon_number "10";
chr3	StringTie	exon	184142779	184142886	1000	+	.	gene_id "MSTRG.131151"; transcript_id "MSTRG.131151.160"; exon_number "11";
chr3	StringTie	exon	184143052	184143142	1000	+	.	gene_id "MSTRG.131151"; transcript_id "MSTRG.131151.160"; exon_number "12";
chr3	StringTie	exon	184143442	184143565	1000	+	.	gene_id "MSTRG.131151"; transcript_id "MSTRG.131151.160"; exon_number "13";
chr3	StringTie	exon	184144099	184144224	1000	+	.	gene_id "MSTRG.131151"; transcript_id "MSTRG.131151.160"; exon_number "14";
chr3	StringTie	transcript	184135428	184144900	1000	+	.	gene_id "MSTRG.131151"; transcript_id "MSTRG.131151.161";
chr3	StringTie	exon	184135428	184135916	1000	+	.	gene_id "MSTRG.131151"; transcript_id "MSTRG.131151.161"; exon_number "1";
chr3	StringTie	exon	184136612	184136736	1000	+	.	gene_id "MSTRG.131151"; transcript_id "MSTRG.131151.161"; exon_number "2";
chr3	StringTie	exon	184137620	184137805	1000	+	.	gene_id "MSTRG.131151"; transcript_id "MSTRG.131151.161"; exon_number "3";
chr3	StringTie	exon	184137898	184138075	1000	+	.	gene_id "MSTRG.131151"; transcript_id "MSTRG.131151.161"; exon_number "4";
chr3	StringTie	exon	184138166	184138246	1000	+	.	gene_id "MSTRG.131151"; transcript_id "MSTRG.131151.161"; exon_number "5";
chr3	StringTie	exon	184140080	184140221	1000	+	.	gene_id "MSTRG.131151"; transcript_id "MSTRG.131151.161"; exon_number "6";
chr3	StringTie	exon	184140418	184140730	1000	+	.	gene_id "MSTRG.131151"; transcript_id "MSTRG.131151.161"; exon_number "7";
chr3	StringTie	exon	184141925	184142070	1000	+	.	gene_id "MSTRG.131151"; transcript_id "MSTRG.131151.161"; exon_number "8";
chr3	StringTie	exon	184142237	184142394	1000	+	.	gene_id "MSTRG.131151"; transcript_id "MSTRG.131151.161"; exon_number "9";
chr3	StringTie	exon	184142502	184142603	1000	+	.	gene_id "MSTRG.131151"; transcript_id "MSTRG.131151.161"; exon_number "10";
chr3	StringTie	exon	184142779	184142886	1000	+	.	gene_id "MSTRG.131151"; transcript_id "MSTRG.131151.161"; exon_number "11";
chr3	StringTie	exon	184143052	184143565	1000	+	.	gene_id "MSTRG.131151"; transcript_id "MSTRG.131151.161"; exon_number "12";
chr3	StringTie	exon	184144099	184144224	1000	+	.	gene_id "MSTRG.131151"; transcript_id "MSTRG.131151.161"; exon_number "13";
chr3	StringTie	exon	184144597	184144900	1000	+	.	gene_id "MSTRG.131151"; transcript_id "MSTRG.131151.161"; exon_number "14";
chr3	StringTie	transcript	184135735	184145362	1000	+	.	gene_id "MSTRG.131151"; transcript_id "MSTRG.131151.162";
chr3	StringTie	exon	184135735	184135748	1000	+	.	gene_id "MSTRG.131151"; transcript_id "MSTRG.131151.162"; exon_number "1";
chr3	StringTie	exon	184136612	184136736	1000	+	.	gene_id "MSTRG.131151"; transcript_id "MSTRG.131151.162"; exon_number "2";
chr3	StringTie	exon	184137620	184138075	1000	+	.	gene_id "MSTRG.131151"; transcript_id "MSTRG.131151.162"; exon_number "3";
chr3	StringTie	exon	184138166	184138246	1000	+	.	gene_id "MSTRG.131151"; transcript_id "MSTRG.131151.162"; exon_number "4";
chr3	StringTie	exon	184140080	184140730	1000	+	.	gene_id "MSTRG.131151"; transcript_id "MSTRG.131151.162"; exon_number "5";
chr3	StringTie	exon	184141921	184142070	1000	+	.	gene_id "MSTRG.131151"; transcript_id "MSTRG.131151.162"; exon_number "6";
chr3	StringTie	exon	184142237	184142378	1000	+	.	gene_id "MSTRG.131151"; transcript_id "MSTRG.131151.162"; exon_number "7";
chr3	StringTie	exon	184142502	184142603	1000	+	.	gene_id "MSTRG.131151"; transcript_id "MSTRG.131151.162"; exon_number "8";
chr3	StringTie	exon	184142779	184142886	1000	+	.	gene_id "MSTRG.131151"; transcript_id "MSTRG.131151.162"; exon_number "9";
chr3	StringTie	exon	184143052	184143565	1000	+	.	gene_id "MSTRG.131151"; transcript_id "MSTRG.131151.162"; exon_number "10";
chr3	StringTie	exon	184144099	184144224	1000	+	.	gene_id "MSTRG.131151"; transcript_id "MSTRG.131151.162"; exon_number "11";
chr3	StringTie	exon	184144597	184144707	1000	+	.	gene_id "MSTRG.131151"; transcript_id "MSTRG.131151.162"; exon_number "12";
chr3	StringTie	exon	184144884	184145362	1000	+	.	gene_id "MSTRG.131151"; transcript_id "MSTRG.131151.162"; exon_number "13";
chr3	StringTie	transcript	184135791	184145373	1000	+	.	gene_id "MSTRG.131151"; transcript_id "MSTRG.131151.163";
chr3	StringTie	exon	184135791	184135916	1000	+	.	gene_id "MSTRG.131151"; transcript_id "MSTRG.131151.163"; exon_number "1";
chr3	StringTie	exon	184136612	184136736	1000	+	.	gene_id "MSTRG.131151"; transcript_id "MSTRG.131151.163"; exon_number "2";
chr3	StringTie	exon	184141925	184142070	1000	+	.	gene_id "MSTRG.131151"; transcript_id "MSTRG.131151.163"; exon_number "3";
chr3	StringTie	exon	184142237	184142378	1000	+	.	gene_id "MSTRG.131151"; transcript_id "MSTRG.131151.163"; exon_number "4";
chr3	StringTie	exon	184142502	184142603	1000	+	.	gene_id "MSTRG.131151"; transcript_id "MSTRG.131151.163"; exon_number "5";
chr3	StringTie	exon	184142779	184142886	1000	+	.	gene_id "MSTRG.131151"; transcript_id "MSTRG.131151.163"; exon_number "6";
chr3	StringTie	exon	184143052	184144224	1000	+	.	gene_id "MSTRG.131151"; transcript_id "MSTRG.131151.163"; exon_number "7";
chr3	StringTie	exon	184144597	184144707	1000	+	.	gene_id "MSTRG.131151"; transcript_id "MSTRG.131151.163"; exon_number "8";
chr3	StringTie	exon	184144884	184145373	1000	+	.	gene_id "MSTRG.131151"; transcript_id "MSTRG.131151.163"; exon_number "9";
chr3	StringTie	transcript	184135901	184145361	1000	+	.	gene_id "MSTRG.131151"; transcript_id "MSTRG.131151.165";
chr3	StringTie	exon	184135901	184135951	1000	+	.	gene_id "MSTRG.131151"; transcript_id "MSTRG.131151.165"; exon_number "1";
chr3	StringTie	exon	184136612	184136736	1000	+	.	gene_id "MSTRG.131151"; transcript_id "MSTRG.131151.165"; exon_number "2";
chr3	StringTie	exon	184137432	184137530	1000	+	.	gene_id "MSTRG.131151"; transcript_id "MSTRG.131151.165"; exon_number "3";
chr3	StringTie	exon	184137620	184137805	1000	+	.	gene_id "MSTRG.131151"; transcript_id "MSTRG.131151.165"; exon_number "4";
chr3	StringTie	exon	184137898	184138075	1000	+	.	gene_id "MSTRG.131151"; transcript_id "MSTRG.131151.165"; exon_number "5";
chr3	StringTie	exon	184138166	184138246	1000	+	.	gene_id "MSTRG.131151"; transcript_id "MSTRG.131151.165"; exon_number "6";
chr3	StringTie	exon	184140080	184140157	1000	+	.	gene_id "MSTRG.131151"; transcript_id "MSTRG.131151.165"; exon_number "7";
chr3	StringTie	exon	184140418	184140740	1000	+	.	gene_id "MSTRG.131151"; transcript_id "MSTRG.131151.165"; exon_number "8";
chr3	StringTie	exon	184141925	184142070	1000	+	.	gene_id "MSTRG.131151"; transcript_id "MSTRG.131151.165"; exon_number "9";
chr3	StringTie	exon	184142237	184142394	1000	+	.	gene_id "MSTRG.131151"; transcript_id "MSTRG.131151.165"; exon_number "10";
chr3	StringTie	exon	184142502	184142603	1000	+	.	gene_id "MSTRG.131151"; transcript_id "MSTRG.131151.165"; exon_number "11";
chr3	StringTie	exon	184142779	184142886	1000	+	.	gene_id "MSTRG.131151"; transcript_id "MSTRG.131151.165"; exon_number "12";
chr3	StringTie	exon	184143052	184143565	1000	+	.	gene_id "MSTRG.131151"; transcript_id "MSTRG.131151.165"; exon_number "13";
chr3	StringTie	exon	184144099	184144224	1000	+	.	gene_id "MSTRG.131151"; transcript_id "MSTRG.131151.165"; exon_number "14";
chr3	StringTie	exon	184144597	184144707	1000	+	.	gene_id "MSTRG.131151"; transcript_id "MSTRG.131151.165"; exon_number "15";
chr3	StringTie	exon	184144890	184145361	1000	+	.	gene_id "MSTRG.131151"; transcript_id "MSTRG.131151.165"; exon_number "16";
chr3	StringTie	transcript	184135901	184145451	1000	+	.	gene_id "MSTRG.131151"; transcript_id "MSTRG.131151.166";
chr3	StringTie	exon	184135901	184135951	1000	+	.	gene_id "MSTRG.131151"; transcript_id "MSTRG.131151.166"; exon_number "1";
chr3	StringTie	exon	184136612	184136736	1000	+	.	gene_id "MSTRG.131151"; transcript_id "MSTRG.131151.166"; exon_number "2";
chr3	StringTie	exon	184137432	184137530	1000	+	.	gene_id "MSTRG.131151"; transcript_id "MSTRG.131151.166"; exon_number "3";
chr3	StringTie	exon	184137620	184137805	1000	+	.	gene_id "MSTRG.131151"; transcript_id "MSTRG.131151.166"; exon_number "4";
chr3	StringTie	exon	184137898	184138075	1000	+	.	gene_id "MSTRG.131151"; transcript_id "MSTRG.131151.166"; exon_number "5";
chr3	StringTie	exon	184138166	184138246	1000	+	.	gene_id "MSTRG.131151"; transcript_id "MSTRG.131151.166"; exon_number "6";
chr3	StringTie	exon	184140080	184140157	1000	+	.	gene_id "MSTRG.131151"; transcript_id "MSTRG.131151.166"; exon_number "7";
chr3	StringTie	exon	184140418	184140730	1000	+	.	gene_id "MSTRG.131151"; transcript_id "MSTRG.131151.166"; exon_number "8";
chr3	StringTie	exon	184141925	184142070	1000	+	.	gene_id "MSTRG.131151"; transcript_id "MSTRG.131151.166"; exon_number "9";
chr3	StringTie	exon	184142237	184142378	1000	+	.	gene_id "MSTRG.131151"; transcript_id "MSTRG.131151.166"; exon_number "10";
chr3	StringTie	exon	184142502	184142603	1000	+	.	gene_id "MSTRG.131151"; transcript_id "MSTRG.131151.166"; exon_number "11";
chr3	StringTie	exon	184142779	184142886	1000	+	.	gene_id "MSTRG.131151"; transcript_id "MSTRG.131151.166"; exon_number "12";
chr3	StringTie	exon	184143052	184143565	1000	+	.	gene_id "MSTRG.131151"; transcript_id "MSTRG.131151.166"; exon_number "13";
chr3	StringTie	exon	184144099	184144224	1000	+	.	gene_id "MSTRG.131151"; transcript_id "MSTRG.131151.166"; exon_number "14";
chr3	StringTie	exon	184144597	184144707	1000	+	.	gene_id "MSTRG.131151"; transcript_id "MSTRG.131151.166"; exon_number "15";
chr3	StringTie	exon	184144884	184145451	1000	+	.	gene_id "MSTRG.131151"; transcript_id "MSTRG.131151.166"; exon_number "16";
chr3	StringTie	transcript	184135901	184145417	1000	+	.	gene_id "MSTRG.131151"; transcript_id "MSTRG.131151.167";
chr3	StringTie	exon	184135901	184135951	1000	+	.	gene_id "MSTRG.131151"; transcript_id "MSTRG.131151.167"; exon_number "1";
chr3	StringTie	exon	184136612	184136736	1000	+	.	gene_id "MSTRG.131151"; transcript_id "MSTRG.131151.167"; exon_number "2";
chr3	StringTie	exon	184137432	184137530	1000	+	.	gene_id "MSTRG.131151"; transcript_id "MSTRG.131151.167"; exon_number "3";
chr3	StringTie	exon	184137620	184137805	1000	+	.	gene_id "MSTRG.131151"; transcript_id "MSTRG.131151.167"; exon_number "4";
chr3	StringTie	exon	184137898	184138075	1000	+	.	gene_id "MSTRG.131151"; transcript_id "MSTRG.131151.167"; exon_number "5";
chr3	StringTie	exon	184138166	184138246	1000	+	.	gene_id "MSTRG.131151"; transcript_id "MSTRG.131151.167"; exon_number "6";
chr3	StringTie	exon	184140080	184140157	1000	+	.	gene_id "MSTRG.131151"; transcript_id "MSTRG.131151.167"; exon_number "7";
chr3	StringTie	exon	184140418	184140730	1000	+	.	gene_id "MSTRG.131151"; transcript_id "MSTRG.131151.167"; exon_number "8";
chr3	StringTie	exon	184141925	184142070	1000	+	.	gene_id "MSTRG.131151"; transcript_id "MSTRG.131151.167"; exon_number "9";
chr3	StringTie	exon	184142237	184142378	1000	+	.	gene_id "MSTRG.131151"; transcript_id "MSTRG.131151.167"; exon_number "10";
chr3	StringTie	exon	184142502	184142603	1000	+	.	gene_id "MSTRG.131151"; transcript_id "MSTRG.131151.167"; exon_number "11";
chr3	StringTie	exon	184142779	184142886	1000	+	.	gene_id "MSTRG.131151"; transcript_id "MSTRG.131151.167"; exon_number "12";
chr3	StringTie	exon	184143052	184143142	1000	+	.	gene_id "MSTRG.131151"; transcript_id "MSTRG.131151.167"; exon_number "13";
chr3	StringTie	exon	184143442	184143565	1000	+	.	gene_id "MSTRG.131151"; transcript_id "MSTRG.131151.167"; exon_number "14";
chr3	StringTie	exon	184144099	184144224	1000	+	.	gene_id "MSTRG.131151"; transcript_id "MSTRG.131151.167"; exon_number "15";
chr3	StringTie	exon	184144597	184144707	1000	+	.	gene_id "MSTRG.131151"; transcript_id "MSTRG.131151.167"; exon_number "16";
chr3	StringTie	exon	184144890	184145417	1000	+	.	gene_id "MSTRG.131151"; transcript_id "MSTRG.131151.167"; exon_number "17";
chr3	StringTie	transcript	184135901	184145409	1000	+	.	gene_id "MSTRG.131151"; transcript_id "MSTRG.131151.168";
chr3	StringTie	exon	184135901	184135951	1000	+	.	gene_id "MSTRG.131151"; transcript_id "MSTRG.131151.168"; exon_number "1";
chr3	StringTie	exon	184136612	184136736	1000	+	.	gene_id "MSTRG.131151"; transcript_id "MSTRG.131151.168"; exon_number "2";
chr3	StringTie	exon	184137432	184137530	1000	+	.	gene_id "MSTRG.131151"; transcript_id "MSTRG.131151.168"; exon_number "3";
chr3	StringTie	exon	184137620	184137805	1000	+	.	gene_id "MSTRG.131151"; transcript_id "MSTRG.131151.168"; exon_number "4";
chr3	StringTie	exon	184137898	184138075	1000	+	.	gene_id "MSTRG.131151"; transcript_id "MSTRG.131151.168"; exon_number "5";
chr3	StringTie	exon	184138166	184138246	1000	+	.	gene_id "MSTRG.131151"; transcript_id "MSTRG.131151.168"; exon_number "6";
chr3	StringTie	exon	184140080	184140157	1000	+	.	gene_id "MSTRG.131151"; transcript_id "MSTRG.131151.168"; exon_number "7";
chr3	StringTie	exon	184140418	184140740	1000	+	.	gene_id "MSTRG.131151"; transcript_id "MSTRG.131151.168"; exon_number "8";
chr3	StringTie	exon	184141925	184142070	1000	+	.	gene_id "MSTRG.131151"; transcript_id "MSTRG.131151.168"; exon_number "9";
chr3	StringTie	exon	184142237	184142378	1000	+	.	gene_id "MSTRG.131151"; transcript_id "MSTRG.131151.168"; exon_number "10";
chr3	StringTie	exon	184142502	184142603	1000	+	.	gene_id "MSTRG.131151"; transcript_id "MSTRG.131151.168"; exon_number "11";
chr3	StringTie	exon	184142779	184142886	1000	+	.	gene_id "MSTRG.131151"; transcript_id "MSTRG.131151.168"; exon_number "12";
chr3	StringTie	exon	184143052	184143142	1000	+	.	gene_id "MSTRG.131151"; transcript_id "MSTRG.131151.168"; exon_number "13";
chr3	StringTie	exon	184143442	184143565	1000	+	.	gene_id "MSTRG.131151"; transcript_id "MSTRG.131151.168"; exon_number "14";
chr3	StringTie	exon	184144099	184144224	1000	+	.	gene_id "MSTRG.131151"; transcript_id "MSTRG.131151.168"; exon_number "15";
chr3	StringTie	exon	184144597	184144707	1000	+	.	gene_id "MSTRG.131151"; transcript_id "MSTRG.131151.168"; exon_number "16";
chr3	StringTie	exon	184144884	184145409	1000	+	.	gene_id "MSTRG.131151"; transcript_id "MSTRG.131151.168"; exon_number "17";
chr3	StringTie	transcript	184134590	184145632	1000	+	.	gene_id "MSTRG.131151"; transcript_id "MSTRG.131151.17";
chr3	StringTie	exon	184134590	184135580	1000	+	.	gene_id "MSTRG.131151"; transcript_id "MSTRG.131151.17"; exon_number "1";
chr3	StringTie	exon	184136612	184136736	1000	+	.	gene_id "MSTRG.131151"; transcript_id "MSTRG.131151.17"; exon_number "2";
chr3	StringTie	exon	184137620	184137805	1000	+	.	gene_id "MSTRG.131151"; transcript_id "MSTRG.131151.17"; exon_number "3";
chr3	StringTie	exon	184137898	184138075	1000	+	.	gene_id "MSTRG.131151"; transcript_id "MSTRG.131151.17"; exon_number "4";
chr3	StringTie	exon	184138166	184138246	1000	+	.	gene_id "MSTRG.131151"; transcript_id "MSTRG.131151.17"; exon_number "5";
chr3	StringTie	exon	184140080	184140157	1000	+	.	gene_id "MSTRG.131151"; transcript_id "MSTRG.131151.17"; exon_number "6";
chr3	StringTie	exon	184140418	184140615	1000	+	.	gene_id "MSTRG.131151"; transcript_id "MSTRG.131151.17"; exon_number "7";
chr3	StringTie	exon	184141925	184142070	1000	+	.	gene_id "MSTRG.131151"; transcript_id "MSTRG.131151.17"; exon_number "8";
chr3	StringTie	exon	184142237	184142378	1000	+	.	gene_id "MSTRG.131151"; transcript_id "MSTRG.131151.17"; exon_number "9";
chr3	StringTie	exon	184142502	184142603	1000	+	.	gene_id "MSTRG.131151"; transcript_id "MSTRG.131151.17"; exon_number "10";
chr3	StringTie	exon	184142779	184142886	1000	+	.	gene_id "MSTRG.131151"; transcript_id "MSTRG.131151.17"; exon_number "11";
chr3	StringTie	exon	184143052	184143142	1000	+	.	gene_id "MSTRG.131151"; transcript_id "MSTRG.131151.17"; exon_number "12";
chr3	StringTie	exon	184143442	184143565	1000	+	.	gene_id "MSTRG.131151"; transcript_id "MSTRG.131151.17"; exon_number "13";
chr3	StringTie	exon	184144099	184144224	1000	+	.	gene_id "MSTRG.131151"; transcript_id "MSTRG.131151.17"; exon_number "14";
chr3	StringTie	exon	184144597	184144707	1000	+	.	gene_id "MSTRG.131151"; transcript_id "MSTRG.131151.17"; exon_number "15";
chr3	StringTie	exon	184144884	184145632	1000	+	.	gene_id "MSTRG.131151"; transcript_id "MSTRG.131151.17"; exon_number "16";
chr3	StringTie	transcript	184137898	184145310	1000	+	.	gene_id "MSTRG.131151"; transcript_id "MSTRG.131151.171";
chr3	StringTie	exon	184137898	184138075	1000	+	.	gene_id "MSTRG.131151"; transcript_id "MSTRG.131151.171"; exon_number "1";
chr3	StringTie	exon	184138166	184138246	1000	+	.	gene_id "MSTRG.131151"; transcript_id "MSTRG.131151.171"; exon_number "2";
chr3	StringTie	exon	184140080	184140221	1000	+	.	gene_id "MSTRG.131151"; transcript_id "MSTRG.131151.171"; exon_number "3";
chr3	StringTie	exon	184140418	184140730	1000	+	.	gene_id "MSTRG.131151"; transcript_id "MSTRG.131151.171"; exon_number "4";
chr3	StringTie	exon	184141925	184142070	1000	+	.	gene_id "MSTRG.131151"; transcript_id "MSTRG.131151.171"; exon_number "5";
chr3	StringTie	exon	184142237	184142378	1000	+	.	gene_id "MSTRG.131151"; transcript_id "MSTRG.131151.171"; exon_number "6";
chr3	StringTie	exon	184142502	184142603	1000	+	.	gene_id "MSTRG.131151"; transcript_id "MSTRG.131151.171"; exon_number "7";
chr3	StringTie	exon	184142779	184142886	1000	+	.	gene_id "MSTRG.131151"; transcript_id "MSTRG.131151.171"; exon_number "8";
chr3	StringTie	exon	184143052	184143142	1000	+	.	gene_id "MSTRG.131151"; transcript_id "MSTRG.131151.171"; exon_number "9";
chr3	StringTie	exon	184143431	184144224	1000	+	.	gene_id "MSTRG.131151"; transcript_id "MSTRG.131151.171"; exon_number "10";
chr3	StringTie	exon	184144597	184144707	1000	+	.	gene_id "MSTRG.131151"; transcript_id "MSTRG.131151.171"; exon_number "11";
chr3	StringTie	exon	184144884	184145310	1000	+	.	gene_id "MSTRG.131151"; transcript_id "MSTRG.131151.171"; exon_number "12";
chr3	StringTie	transcript	184137898	184145613	1000	+	.	gene_id "MSTRG.131151"; transcript_id "MSTRG.131151.172";
chr3	StringTie	exon	184137898	184138075	1000	+	.	gene_id "MSTRG.131151"; transcript_id "MSTRG.131151.172"; exon_number "1";
chr3	StringTie	exon	184138166	184138246	1000	+	.	gene_id "MSTRG.131151"; transcript_id "MSTRG.131151.172"; exon_number "2";
chr3	StringTie	exon	184140080	184140157	1000	+	.	gene_id "MSTRG.131151"; transcript_id "MSTRG.131151.172"; exon_number "3";
chr3	StringTie	exon	184140418	184140730	1000	+	.	gene_id "MSTRG.131151"; transcript_id "MSTRG.131151.172"; exon_number "4";
chr3	StringTie	exon	184141867	184142070	1000	+	.	gene_id "MSTRG.131151"; transcript_id "MSTRG.131151.172"; exon_number "5";
chr3	StringTie	exon	184142237	184142378	1000	+	.	gene_id "MSTRG.131151"; transcript_id "MSTRG.131151.172"; exon_number "6";
chr3	StringTie	exon	184142502	184142603	1000	+	.	gene_id "MSTRG.131151"; transcript_id "MSTRG.131151.172"; exon_number "7";
chr3	StringTie	exon	184142779	184142886	1000	+	.	gene_id "MSTRG.131151"; transcript_id "MSTRG.131151.172"; exon_number "8";
chr3	StringTie	exon	184143052	184143142	1000	+	.	gene_id "MSTRG.131151"; transcript_id "MSTRG.131151.172"; exon_number "9";
chr3	StringTie	exon	184143442	184143565	1000	+	.	gene_id "MSTRG.131151"; transcript_id "MSTRG.131151.172"; exon_number "10";
chr3	StringTie	exon	184144099	184144224	1000	+	.	gene_id "MSTRG.131151"; transcript_id "MSTRG.131151.172"; exon_number "11";
chr3	StringTie	exon	184144597	184144707	1000	+	.	gene_id "MSTRG.131151"; transcript_id "MSTRG.131151.172"; exon_number "12";
chr3	StringTie	exon	184144890	184145613	1000	+	.	gene_id "MSTRG.131151"; transcript_id "MSTRG.131151.172"; exon_number "13";
chr3	StringTie	transcript	184137898	184145314	1000	+	.	gene_id "MSTRG.131151"; transcript_id "MSTRG.131151.173";
chr3	StringTie	exon	184137898	184138075	1000	+	.	gene_id "MSTRG.131151"; transcript_id "MSTRG.131151.173"; exon_number "1";
chr3	StringTie	exon	184138166	184138246	1000	+	.	gene_id "MSTRG.131151"; transcript_id "MSTRG.131151.173"; exon_number "2";
chr3	StringTie	exon	184140080	184140157	1000	+	.	gene_id "MSTRG.131151"; transcript_id "MSTRG.131151.173"; exon_number "3";
chr3	StringTie	exon	184140418	184140729	1000	+	.	gene_id "MSTRG.131151"; transcript_id "MSTRG.131151.173"; exon_number "4";
chr3	StringTie	exon	184141928	184142070	1000	+	.	gene_id "MSTRG.131151"; transcript_id "MSTRG.131151.173"; exon_number "5";
chr3	StringTie	exon	184142237	184142378	1000	+	.	gene_id "MSTRG.131151"; transcript_id "MSTRG.131151.173"; exon_number "6";
chr3	StringTie	exon	184142502	184142603	1000	+	.	gene_id "MSTRG.131151"; transcript_id "MSTRG.131151.173"; exon_number "7";
chr3	StringTie	exon	184142779	184142886	1000	+	.	gene_id "MSTRG.131151"; transcript_id "MSTRG.131151.173"; exon_number "8";
chr3	StringTie	exon	184143052	184143142	1000	+	.	gene_id "MSTRG.131151"; transcript_id "MSTRG.131151.173"; exon_number "9";
chr3	StringTie	exon	184143442	184143565	1000	+	.	gene_id "MSTRG.131151"; transcript_id "MSTRG.131151.173"; exon_number "10";
chr3	StringTie	exon	184144099	184144224	1000	+	.	gene_id "MSTRG.131151"; transcript_id "MSTRG.131151.173"; exon_number "11";
chr3	StringTie	exon	184144597	184144707	1000	+	.	gene_id "MSTRG.131151"; transcript_id "MSTRG.131151.173"; exon_number "12";
chr3	StringTie	exon	184144884	184145314	1000	+	.	gene_id "MSTRG.131151"; transcript_id "MSTRG.131151.173"; exon_number "13";
chr3	StringTie	transcript	184137898	184145311	1000	+	.	gene_id "MSTRG.131151"; transcript_id "MSTRG.131151.174";
chr3	StringTie	exon	184137898	184138075	1000	+	.	gene_id "MSTRG.131151"; transcript_id "MSTRG.131151.174"; exon_number "1";
chr3	StringTie	exon	184138166	184138246	1000	+	.	gene_id "MSTRG.131151"; transcript_id "MSTRG.131151.174"; exon_number "2";
chr3	StringTie	exon	184140080	184140157	1000	+	.	gene_id "MSTRG.131151"; transcript_id "MSTRG.131151.174"; exon_number "3";
chr3	StringTie	exon	184140418	184140728	1000	+	.	gene_id "MSTRG.131151"; transcript_id "MSTRG.131151.174"; exon_number "4";
chr3	StringTie	exon	184141917	184142070	1000	+	.	gene_id "MSTRG.131151"; transcript_id "MSTRG.131151.174"; exon_number "5";
chr3	StringTie	exon	184142237	184142378	1000	+	.	gene_id "MSTRG.131151"; transcript_id "MSTRG.131151.174"; exon_number "6";
chr3	StringTie	exon	184142502	184142603	1000	+	.	gene_id "MSTRG.131151"; transcript_id "MSTRG.131151.174"; exon_number "7";
chr3	StringTie	exon	184142779	184142886	1000	+	.	gene_id "MSTRG.131151"; transcript_id "MSTRG.131151.174"; exon_number "8";
chr3	StringTie	exon	184143052	184143142	1000	+	.	gene_id "MSTRG.131151"; transcript_id "MSTRG.131151.174"; exon_number "9";
chr3	StringTie	exon	184143442	184143565	1000	+	.	gene_id "MSTRG.131151"; transcript_id "MSTRG.131151.174"; exon_number "10";
chr3	StringTie	exon	184144099	184144224	1000	+	.	gene_id "MSTRG.131151"; transcript_id "MSTRG.131151.174"; exon_number "11";
chr3	StringTie	exon	184144597	184144707	1000	+	.	gene_id "MSTRG.131151"; transcript_id "MSTRG.131151.174"; exon_number "12";
chr3	StringTie	exon	184144890	184145311	1000	+	.	gene_id "MSTRG.131151"; transcript_id "MSTRG.131151.174"; exon_number "13";
chr3	StringTie	transcript	184137898	184145305	1000	+	.	gene_id "MSTRG.131151"; transcript_id "MSTRG.131151.175";
chr3	StringTie	exon	184137898	184138075	1000	+	.	gene_id "MSTRG.131151"; transcript_id "MSTRG.131151.175"; exon_number "1";
chr3	StringTie	exon	184138166	184138246	1000	+	.	gene_id "MSTRG.131151"; transcript_id "MSTRG.131151.175"; exon_number "2";
chr3	StringTie	exon	184140080	184140157	1000	+	.	gene_id "MSTRG.131151"; transcript_id "MSTRG.131151.175"; exon_number "3";
chr3	StringTie	exon	184140418	184140730	1000	+	.	gene_id "MSTRG.131151"; transcript_id "MSTRG.131151.175"; exon_number "4";
chr3	StringTie	exon	184141925	184142070	1000	+	.	gene_id "MSTRG.131151"; transcript_id "MSTRG.131151.175"; exon_number "5";
chr3	StringTie	exon	184142237	184142378	1000	+	.	gene_id "MSTRG.131151"; transcript_id "MSTRG.131151.175"; exon_number "6";
chr3	StringTie	exon	184142502	184142603	1000	+	.	gene_id "MSTRG.131151"; transcript_id "MSTRG.131151.175"; exon_number "7";
chr3	StringTie	exon	184142779	184142886	1000	+	.	gene_id "MSTRG.131151"; transcript_id "MSTRG.131151.175"; exon_number "8";
chr3	StringTie	exon	184143052	184143142	1000	+	.	gene_id "MSTRG.131151"; transcript_id "MSTRG.131151.175"; exon_number "9";
chr3	StringTie	exon	184143442	184143565	1000	+	.	gene_id "MSTRG.131151"; transcript_id "MSTRG.131151.175"; exon_number "10";
chr3	StringTie	exon	184144128	184144224	1000	+	.	gene_id "MSTRG.131151"; transcript_id "MSTRG.131151.175"; exon_number "11";
chr3	StringTie	exon	184144597	184144707	1000	+	.	gene_id "MSTRG.131151"; transcript_id "MSTRG.131151.175"; exon_number "12";
chr3	StringTie	exon	184144890	184145305	1000	+	.	gene_id "MSTRG.131151"; transcript_id "MSTRG.131151.175"; exon_number "13";
chr3	StringTie	transcript	184137939	184145311	1000	+	.	gene_id "MSTRG.131151"; transcript_id "MSTRG.131151.176";
chr3	StringTie	exon	184137939	184138075	1000	+	.	gene_id "MSTRG.131151"; transcript_id "MSTRG.131151.176"; exon_number "1";
chr3	StringTie	exon	184138166	184138246	1000	+	.	gene_id "MSTRG.131151"; transcript_id "MSTRG.131151.176"; exon_number "2";
chr3	StringTie	exon	184140080	184140730	1000	+	.	gene_id "MSTRG.131151"; transcript_id "MSTRG.131151.176"; exon_number "3";
chr3	StringTie	exon	184141925	184142070	1000	+	.	gene_id "MSTRG.131151"; transcript_id "MSTRG.131151.176"; exon_number "4";
chr3	StringTie	exon	184142237	184142378	1000	+	.	gene_id "MSTRG.131151"; transcript_id "MSTRG.131151.176"; exon_number "5";
chr3	StringTie	exon	184142502	184142603	1000	+	.	gene_id "MSTRG.131151"; transcript_id "MSTRG.131151.176"; exon_number "6";
chr3	StringTie	exon	184142779	184142886	1000	+	.	gene_id "MSTRG.131151"; transcript_id "MSTRG.131151.176"; exon_number "7";
chr3	StringTie	exon	184143052	184143142	1000	+	.	gene_id "MSTRG.131151"; transcript_id "MSTRG.131151.176"; exon_number "8";
chr3	StringTie	exon	184143442	184143565	1000	+	.	gene_id "MSTRG.131151"; transcript_id "MSTRG.131151.176"; exon_number "9";
chr3	StringTie	exon	184144128	184144224	1000	+	.	gene_id "MSTRG.131151"; transcript_id "MSTRG.131151.176"; exon_number "10";
chr3	StringTie	exon	184144597	184144707	1000	+	.	gene_id "MSTRG.131151"; transcript_id "MSTRG.131151.176"; exon_number "11";
chr3	StringTie	exon	184144890	184145311	1000	+	.	gene_id "MSTRG.131151"; transcript_id "MSTRG.131151.176"; exon_number "12";
chr3	StringTie	transcript	184138166	184145320	1000	+	.	gene_id "MSTRG.131151"; transcript_id "MSTRG.131151.178";
chr3	StringTie	exon	184138166	184138246	1000	+	.	gene_id "MSTRG.131151"; transcript_id "MSTRG.131151.178"; exon_number "1";
chr3	StringTie	exon	184140080	184140157	1000	+	.	gene_id "MSTRG.131151"; transcript_id "MSTRG.131151.178"; exon_number "2";
chr3	StringTie	exon	184140418	184140615	1000	+	.	gene_id "MSTRG.131151"; transcript_id "MSTRG.131151.178"; exon_number "3";
chr3	StringTie	exon	184141925	184142070	1000	+	.	gene_id "MSTRG.131151"; transcript_id "MSTRG.131151.178"; exon_number "4";
chr3	StringTie	exon	184142298	184142378	1000	+	.	gene_id "MSTRG.131151"; transcript_id "MSTRG.131151.178"; exon_number "5";
chr3	StringTie	exon	184142502	184142603	1000	+	.	gene_id "MSTRG.131151"; transcript_id "MSTRG.131151.178"; exon_number "6";
chr3	StringTie	exon	184142779	184142886	1000	+	.	gene_id "MSTRG.131151"; transcript_id "MSTRG.131151.178"; exon_number "7";
chr3	StringTie	exon	184143052	184144224	1000	+	.	gene_id "MSTRG.131151"; transcript_id "MSTRG.131151.178"; exon_number "8";
chr3	StringTie	exon	184144597	184144707	1000	+	.	gene_id "MSTRG.131151"; transcript_id "MSTRG.131151.178"; exon_number "9";
chr3	StringTie	exon	184144884	184145320	1000	+	.	gene_id "MSTRG.131151"; transcript_id "MSTRG.131151.178"; exon_number "10";
chr3	StringTie	transcript	184134590	184146440	1000	+	.	gene_id "MSTRG.131151"; transcript_id "MSTRG.131151.18";
chr3	StringTie	exon	184134590	184135916	1000	+	.	gene_id "MSTRG.131151"; transcript_id "MSTRG.131151.18"; exon_number "1";
chr3	StringTie	exon	184136612	184136736	1000	+	.	gene_id "MSTRG.131151"; transcript_id "MSTRG.131151.18"; exon_number "2";
chr3	StringTie	exon	184137620	184137805	1000	+	.	gene_id "MSTRG.131151"; transcript_id "MSTRG.131151.18"; exon_number "3";
chr3	StringTie	exon	184137898	184138075	1000	+	.	gene_id "MSTRG.131151"; transcript_id "MSTRG.131151.18"; exon_number "4";
chr3	StringTie	exon	184138166	184138246	1000	+	.	gene_id "MSTRG.131151"; transcript_id "MSTRG.131151.18"; exon_number "5";
chr3	StringTie	exon	184140080	184140157	1000	+	.	gene_id "MSTRG.131151"; transcript_id "MSTRG.131151.18"; exon_number "6";
chr3	StringTie	exon	184140418	184140730	1000	+	.	gene_id "MSTRG.131151"; transcript_id "MSTRG.131151.18"; exon_number "7";
chr3	StringTie	exon	184141925	184142070	1000	+	.	gene_id "MSTRG.131151"; transcript_id "MSTRG.131151.18"; exon_number "8";
chr3	StringTie	exon	184142237	184142378	1000	+	.	gene_id "MSTRG.131151"; transcript_id "MSTRG.131151.18"; exon_number "9";
chr3	StringTie	exon	184142502	184142603	1000	+	.	gene_id "MSTRG.131151"; transcript_id "MSTRG.131151.18"; exon_number "10";
chr3	StringTie	exon	184142779	184142886	1000	+	.	gene_id "MSTRG.131151"; transcript_id "MSTRG.131151.18"; exon_number "11";
chr3	StringTie	exon	184143052	184143142	1000	+	.	gene_id "MSTRG.131151"; transcript_id "MSTRG.131151.18"; exon_number "12";
chr3	StringTie	exon	184143442	184143565	1000	+	.	gene_id "MSTRG.131151"; transcript_id "MSTRG.131151.18"; exon_number "13";
chr3	StringTie	exon	184144099	184144224	1000	+	.	gene_id "MSTRG.131151"; transcript_id "MSTRG.131151.18"; exon_number "14";
chr3	StringTie	exon	184144597	184144707	1000	+	.	gene_id "MSTRG.131151"; transcript_id "MSTRG.131151.18"; exon_number "15";
chr3	StringTie	exon	184144890	184146440	1000	+	.	gene_id "MSTRG.131151"; transcript_id "MSTRG.131151.18"; exon_number "16";
chr3	StringTie	transcript	184138772	184145392	1000	+	.	gene_id "MSTRG.131151"; transcript_id "MSTRG.131151.180";
chr3	StringTie	exon	184138772	184138939	1000	+	.	gene_id "MSTRG.131151"; transcript_id "MSTRG.131151.180"; exon_number "1";
chr3	StringTie	exon	184140080	184140730	1000	+	.	gene_id "MSTRG.131151"; transcript_id "MSTRG.131151.180"; exon_number "2";
chr3	StringTie	exon	184141921	184142070	1000	+	.	gene_id "MSTRG.131151"; transcript_id "MSTRG.131151.180"; exon_number "3";
chr3	StringTie	exon	184142237	184142378	1000	+	.	gene_id "MSTRG.131151"; transcript_id "MSTRG.131151.180"; exon_number "4";
chr3	StringTie	exon	184142502	184142603	1000	+	.	gene_id "MSTRG.131151"; transcript_id "MSTRG.131151.180"; exon_number "5";
chr3	StringTie	exon	184142779	184142886	1000	+	.	gene_id "MSTRG.131151"; transcript_id "MSTRG.131151.180"; exon_number "6";
chr3	StringTie	exon	184143052	184144224	1000	+	.	gene_id "MSTRG.131151"; transcript_id "MSTRG.131151.180"; exon_number "7";
chr3	StringTie	exon	184144597	184144707	1000	+	.	gene_id "MSTRG.131151"; transcript_id "MSTRG.131151.180"; exon_number "8";
chr3	StringTie	exon	184144884	184145392	1000	+	.	gene_id "MSTRG.131151"; transcript_id "MSTRG.131151.180"; exon_number "9";
chr3	StringTie	transcript	184138836	184145326	1000	+	.	gene_id "MSTRG.131151"; transcript_id "MSTRG.131151.181";
chr3	StringTie	exon	184138836	184138939	1000	+	.	gene_id "MSTRG.131151"; transcript_id "MSTRG.131151.181"; exon_number "1";
chr3	StringTie	exon	184140080	184142070	1000	+	.	gene_id "MSTRG.131151"; transcript_id "MSTRG.131151.181"; exon_number "2";
chr3	StringTie	exon	184142237	184142378	1000	+	.	gene_id "MSTRG.131151"; transcript_id "MSTRG.131151.181"; exon_number "3";
chr3	StringTie	exon	184142502	184142603	1000	+	.	gene_id "MSTRG.131151"; transcript_id "MSTRG.131151.181"; exon_number "4";
chr3	StringTie	exon	184142779	184142886	1000	+	.	gene_id "MSTRG.131151"; transcript_id "MSTRG.131151.181"; exon_number "5";
chr3	StringTie	exon	184143052	184144224	1000	+	.	gene_id "MSTRG.131151"; transcript_id "MSTRG.131151.181"; exon_number "6";
chr3	StringTie	exon	184144597	184144707	1000	+	.	gene_id "MSTRG.131151"; transcript_id "MSTRG.131151.181"; exon_number "7";
chr3	StringTie	exon	184144890	184145326	1000	+	.	gene_id "MSTRG.131151"; transcript_id "MSTRG.131151.181"; exon_number "8";
chr3	StringTie	transcript	184140149	184145323	1000	+	.	gene_id "MSTRG.131151"; transcript_id "MSTRG.131151.182";
chr3	StringTie	exon	184140149	184140221	1000	+	.	gene_id "MSTRG.131151"; transcript_id "MSTRG.131151.182"; exon_number "1";
chr3	StringTie	exon	184140418	184140730	1000	+	.	gene_id "MSTRG.131151"; transcript_id "MSTRG.131151.182"; exon_number "2";
chr3	StringTie	exon	184141925	184142070	1000	+	.	gene_id "MSTRG.131151"; transcript_id "MSTRG.131151.182"; exon_number "3";
chr3	StringTie	exon	184142237	184142378	1000	+	.	gene_id "MSTRG.131151"; transcript_id "MSTRG.131151.182"; exon_number "4";
chr3	StringTie	exon	184142502	184142603	1000	+	.	gene_id "MSTRG.131151"; transcript_id "MSTRG.131151.182"; exon_number "5";
chr3	StringTie	exon	184142779	184142886	1000	+	.	gene_id "MSTRG.131151"; transcript_id "MSTRG.131151.182"; exon_number "6";
chr3	StringTie	exon	184143052	184143142	1000	+	.	gene_id "MSTRG.131151"; transcript_id "MSTRG.131151.182"; exon_number "7";
chr3	StringTie	exon	184143442	184143565	1000	+	.	gene_id "MSTRG.131151"; transcript_id "MSTRG.131151.182"; exon_number "8";
chr3	StringTie	exon	184144128	184144224	1000	+	.	gene_id "MSTRG.131151"; transcript_id "MSTRG.131151.182"; exon_number "9";
chr3	StringTie	exon	184144597	184144707	1000	+	.	gene_id "MSTRG.131151"; transcript_id "MSTRG.131151.182"; exon_number "10";
chr3	StringTie	exon	184144890	184145323	1000	+	.	gene_id "MSTRG.131151"; transcript_id "MSTRG.131151.182"; exon_number "11";
chr3	StringTie	transcript	184140418	184145319	1000	+	.	gene_id "MSTRG.131151"; transcript_id "MSTRG.131151.184";
chr3	StringTie	exon	184140418	184142070	1000	+	.	gene_id "MSTRG.131151"; transcript_id "MSTRG.131151.184"; exon_number "1";
chr3	StringTie	exon	184142237	184142378	1000	+	.	gene_id "MSTRG.131151"; transcript_id "MSTRG.131151.184"; exon_number "2";
chr3	StringTie	exon	184142514	184142603	1000	+	.	gene_id "MSTRG.131151"; transcript_id "MSTRG.131151.184"; exon_number "3";
chr3	StringTie	exon	184142779	184142886	1000	+	.	gene_id "MSTRG.131151"; transcript_id "MSTRG.131151.184"; exon_number "4";
chr3	StringTie	exon	184143052	184143565	1000	+	.	gene_id "MSTRG.131151"; transcript_id "MSTRG.131151.184"; exon_number "5";
chr3	StringTie	exon	184144099	184144224	1000	+	.	gene_id "MSTRG.131151"; transcript_id "MSTRG.131151.184"; exon_number "6";
chr3	StringTie	exon	184144597	184144707	1000	+	.	gene_id "MSTRG.131151"; transcript_id "MSTRG.131151.184"; exon_number "7";
chr3	StringTie	exon	184144890	184145319	1000	+	.	gene_id "MSTRG.131151"; transcript_id "MSTRG.131151.184"; exon_number "8";
chr3	StringTie	transcript	184140418	184146234	1000	+	.	gene_id "MSTRG.131151"; transcript_id "MSTRG.131151.185";
chr3	StringTie	exon	184140418	184140740	1000	+	.	gene_id "MSTRG.131151"; transcript_id "MSTRG.131151.185"; exon_number "1";
chr3	StringTie	exon	184141921	184142070	1000	+	.	gene_id "MSTRG.131151"; transcript_id "MSTRG.131151.185"; exon_number "2";
chr3	StringTie	exon	184142237	184142378	1000	+	.	gene_id "MSTRG.131151"; transcript_id "MSTRG.131151.185"; exon_number "3";
chr3	StringTie	exon	184142502	184142603	1000	+	.	gene_id "MSTRG.131151"; transcript_id "MSTRG.131151.185"; exon_number "4";
chr3	StringTie	exon	184142779	184142886	1000	+	.	gene_id "MSTRG.131151"; transcript_id "MSTRG.131151.185"; exon_number "5";
chr3	StringTie	exon	184143052	184143565	1000	+	.	gene_id "MSTRG.131151"; transcript_id "MSTRG.131151.185"; exon_number "6";
chr3	StringTie	exon	184144099	184144224	1000	+	.	gene_id "MSTRG.131151"; transcript_id "MSTRG.131151.185"; exon_number "7";
chr3	StringTie	exon	184144597	184144707	1000	+	.	gene_id "MSTRG.131151"; transcript_id "MSTRG.131151.185"; exon_number "8";
chr3	StringTie	exon	184144884	184146234	1000	+	.	gene_id "MSTRG.131151"; transcript_id "MSTRG.131151.185"; exon_number "9";
chr3	StringTie	transcript	184140418	184145355	1000	+	.	gene_id "MSTRG.131151"; transcript_id "MSTRG.131151.186";
chr3	StringTie	exon	184140418	184140730	1000	+	.	gene_id "MSTRG.131151"; transcript_id "MSTRG.131151.186"; exon_number "1";
chr3	StringTie	exon	184141925	184142069	1000	+	.	gene_id "MSTRG.131151"; transcript_id "MSTRG.131151.186"; exon_number "2";
chr3	StringTie	exon	184142237	184142394	1000	+	.	gene_id "MSTRG.131151"; transcript_id "MSTRG.131151.186"; exon_number "3";
chr3	StringTie	exon	184142502	184142603	1000	+	.	gene_id "MSTRG.131151"; transcript_id "MSTRG.131151.186"; exon_number "4";
chr3	StringTie	exon	184142779	184142886	1000	+	.	gene_id "MSTRG.131151"; transcript_id "MSTRG.131151.186"; exon_number "5";
chr3	StringTie	exon	184143052	184143142	1000	+	.	gene_id "MSTRG.131151"; transcript_id "MSTRG.131151.186"; exon_number "6";
chr3	StringTie	exon	184143442	184143565	1000	+	.	gene_id "MSTRG.131151"; transcript_id "MSTRG.131151.186"; exon_number "7";
chr3	StringTie	exon	184144099	184144224	1000	+	.	gene_id "MSTRG.131151"; transcript_id "MSTRG.131151.186"; exon_number "8";
chr3	StringTie	exon	184144597	184144707	1000	+	.	gene_id "MSTRG.131151"; transcript_id "MSTRG.131151.186"; exon_number "9";
chr3	StringTie	exon	184144890	184145355	1000	+	.	gene_id "MSTRG.131151"; transcript_id "MSTRG.131151.186"; exon_number "10";
chr3	StringTie	transcript	184141614	184145334	1000	+	.	gene_id "MSTRG.131151"; transcript_id "MSTRG.131151.188";
chr3	StringTie	exon	184141614	184142070	1000	+	.	gene_id "MSTRG.131151"; transcript_id "MSTRG.131151.188"; exon_number "1";
chr3	StringTie	exon	184142237	184142378	1000	+	.	gene_id "MSTRG.131151"; transcript_id "MSTRG.131151.188"; exon_number "2";
chr3	StringTie	exon	184142502	184142603	1000	+	.	gene_id "MSTRG.131151"; transcript_id "MSTRG.131151.188"; exon_number "3";
chr3	StringTie	exon	184142779	184142886	1000	+	.	gene_id "MSTRG.131151"; transcript_id "MSTRG.131151.188"; exon_number "4";
chr3	StringTie	exon	184143052	184144224	1000	+	.	gene_id "MSTRG.131151"; transcript_id "MSTRG.131151.188"; exon_number "5";
chr3	StringTie	exon	184144573	184144707	1000	+	.	gene_id "MSTRG.131151"; transcript_id "MSTRG.131151.188"; exon_number "6";
chr3	StringTie	exon	184144884	184145334	1000	+	.	gene_id "MSTRG.131151"; transcript_id "MSTRG.131151.188"; exon_number "7";
chr3	StringTie	transcript	184134590	184146717	1000	+	.	gene_id "MSTRG.131151"; transcript_id "MSTRG.131151.19";
chr3	StringTie	exon	184134590	184135580	1000	+	.	gene_id "MSTRG.131151"; transcript_id "MSTRG.131151.19"; exon_number "1";
chr3	StringTie	exon	184136612	184137805	1000	+	.	gene_id "MSTRG.131151"; transcript_id "MSTRG.131151.19"; exon_number "2";
chr3	StringTie	exon	184137898	184138075	1000	+	.	gene_id "MSTRG.131151"; transcript_id "MSTRG.131151.19"; exon_number "3";
chr3	StringTie	exon	184138166	184138246	1000	+	.	gene_id "MSTRG.131151"; transcript_id "MSTRG.131151.19"; exon_number "4";
chr3	StringTie	exon	184140080	184140157	1000	+	.	gene_id "MSTRG.131151"; transcript_id "MSTRG.131151.19"; exon_number "5";
chr3	StringTie	exon	184140418	184140730	1000	+	.	gene_id "MSTRG.131151"; transcript_id "MSTRG.131151.19"; exon_number "6";
chr3	StringTie	exon	184141921	184142070	1000	+	.	gene_id "MSTRG.131151"; transcript_id "MSTRG.131151.19"; exon_number "7";
chr3	StringTie	exon	184142237	184142394	1000	+	.	gene_id "MSTRG.131151"; transcript_id "MSTRG.131151.19"; exon_number "8";
chr3	StringTie	exon	184142502	184142603	1000	+	.	gene_id "MSTRG.131151"; transcript_id "MSTRG.131151.19"; exon_number "9";
chr3	StringTie	exon	184142779	184142886	1000	+	.	gene_id "MSTRG.131151"; transcript_id "MSTRG.131151.19"; exon_number "10";
chr3	StringTie	exon	184143052	184143142	1000	+	.	gene_id "MSTRG.131151"; transcript_id "MSTRG.131151.19"; exon_number "11";
chr3	StringTie	exon	184143442	184143565	1000	+	.	gene_id "MSTRG.131151"; transcript_id "MSTRG.131151.19"; exon_number "12";
chr3	StringTie	exon	184144099	184144224	1000	+	.	gene_id "MSTRG.131151"; transcript_id "MSTRG.131151.19"; exon_number "13";
chr3	StringTie	exon	184144597	184144707	1000	+	.	gene_id "MSTRG.131151"; transcript_id "MSTRG.131151.19"; exon_number "14";
chr3	StringTie	exon	184144890	184146717	1000	+	.	gene_id "MSTRG.131151"; transcript_id "MSTRG.131151.19"; exon_number "15";
chr3	StringTie	transcript	184149490	184150516	1000	+	.	gene_id "MSTRG.131151"; transcript_id "MSTRG.131151.193";
chr3	StringTie	exon	184149490	184150108	1000	+	.	gene_id "MSTRG.131151"; transcript_id "MSTRG.131151.193"; exon_number "1";
chr3	StringTie	exon	184150259	184150516	1000	+	.	gene_id "MSTRG.131151"; transcript_id "MSTRG.131151.193"; exon_number "2";
chr3	StringTie	transcript	184149579	184150510	1000	+	.	gene_id "MSTRG.131151"; transcript_id "MSTRG.131151.194";
chr3	StringTie	exon	184149579	184150208	1000	+	.	gene_id "MSTRG.131151"; transcript_id "MSTRG.131151.194"; exon_number "1";
chr3	StringTie	exon	184150352	184150510	1000	+	.	gene_id "MSTRG.131151"; transcript_id "MSTRG.131151.194"; exon_number "2";
chr3	StringTie	transcript	184149688	184150625	1000	+	.	gene_id "MSTRG.131151"; transcript_id "MSTRG.131151.195";
chr3	StringTie	exon	184149688	184150108	1000	+	.	gene_id "MSTRG.131151"; transcript_id "MSTRG.131151.195"; exon_number "1";
chr3	StringTie	exon	184150241	184150625	1000	+	.	gene_id "MSTRG.131151"; transcript_id "MSTRG.131151.195"; exon_number "2";
chr3	StringTie	transcript	184149721	184150477	1000	+	.	gene_id "MSTRG.131151"; transcript_id "MSTRG.131151.197";
chr3	StringTie	exon	184149721	184150208	1000	+	.	gene_id "MSTRG.131151"; transcript_id "MSTRG.131151.197"; exon_number "1";
chr3	StringTie	exon	184150237	184150477	1000	+	.	gene_id "MSTRG.131151"; transcript_id "MSTRG.131151.197"; exon_number "2";
chr3	StringTie	transcript	184149751	184150479	1000	+	.	gene_id "MSTRG.131151"; transcript_id "MSTRG.131151.198";
chr3	StringTie	exon	184149751	184149916	1000	+	.	gene_id "MSTRG.131151"; transcript_id "MSTRG.131151.198"; exon_number "1";
chr3	StringTie	exon	184150297	184150479	1000	+	.	gene_id "MSTRG.131151"; transcript_id "MSTRG.131151.198"; exon_number "2";
chr3	StringTie	transcript	184149840	184150479	1000	+	.	gene_id "MSTRG.131151"; transcript_id "MSTRG.131151.199";
chr3	StringTie	exon	184149840	184149947	1000	+	.	gene_id "MSTRG.131151"; transcript_id "MSTRG.131151.199"; exon_number "1";
chr3	StringTie	exon	184150007	184150479	1000	+	.	gene_id "MSTRG.131151"; transcript_id "MSTRG.131151.199"; exon_number "2";
chr3	StringTie	transcript	184133578	184150435	1000	+	.	gene_id "MSTRG.131151"; transcript_id "MSTRG.131151.2";
chr3	StringTie	exon	184133578	184135580	1000	+	.	gene_id "MSTRG.131151"; transcript_id "MSTRG.131151.2"; exon_number "1";
chr3	StringTie	exon	184136612	184137805	1000	+	.	gene_id "MSTRG.131151"; transcript_id "MSTRG.131151.2"; exon_number "2";
chr3	StringTie	exon	184137898	184138075	1000	+	.	gene_id "MSTRG.131151"; transcript_id "MSTRG.131151.2"; exon_number "3";
chr3	StringTie	exon	184138166	184138246	1000	+	.	gene_id "MSTRG.131151"; transcript_id "MSTRG.131151.2"; exon_number "4";
chr3	StringTie	exon	184140080	184140157	1000	+	.	gene_id "MSTRG.131151"; transcript_id "MSTRG.131151.2"; exon_number "5";
chr3	StringTie	exon	184140418	184140730	1000	+	.	gene_id "MSTRG.131151"; transcript_id "MSTRG.131151.2"; exon_number "6";
chr3	StringTie	exon	184141925	184142070	1000	+	.	gene_id "MSTRG.131151"; transcript_id "MSTRG.131151.2"; exon_number "7";
chr3	StringTie	exon	184142237	184142378	1000	+	.	gene_id "MSTRG.131151"; transcript_id "MSTRG.131151.2"; exon_number "8";
chr3	StringTie	exon	184142502	184142603	1000	+	.	gene_id "MSTRG.131151"; transcript_id "MSTRG.131151.2"; exon_number "9";
chr3	StringTie	exon	184142779	184142886	1000	+	.	gene_id "MSTRG.131151"; transcript_id "MSTRG.131151.2"; exon_number "10";
chr3	StringTie	exon	184143052	184143565	1000	+	.	gene_id "MSTRG.131151"; transcript_id "MSTRG.131151.2"; exon_number "11";
chr3	StringTie	exon	184144099	184144224	1000	+	.	gene_id "MSTRG.131151"; transcript_id "MSTRG.131151.2"; exon_number "12";
chr3	StringTie	exon	184144597	184144707	1000	+	.	gene_id "MSTRG.131151"; transcript_id "MSTRG.131151.2"; exon_number "13";
chr3	StringTie	exon	184144884	184145005	1000	+	.	gene_id "MSTRG.131151"; transcript_id "MSTRG.131151.2"; exon_number "14";
chr3	StringTie	exon	184149687	184150435	1000	+	.	gene_id "MSTRG.131151"; transcript_id "MSTRG.131151.2"; exon_number "15";
chr3	StringTie	transcript	184134590	184145425	1000	+	.	gene_id "MSTRG.131151"; transcript_id "MSTRG.131151.20";
chr3	StringTie	exon	184134590	184135580	1000	+	.	gene_id "MSTRG.131151"; transcript_id "MSTRG.131151.20"; exon_number "1";
chr3	StringTie	exon	184136612	184137805	1000	+	.	gene_id "MSTRG.131151"; transcript_id "MSTRG.131151.20"; exon_number "2";
chr3	StringTie	exon	184137898	184138075	1000	+	.	gene_id "MSTRG.131151"; transcript_id "MSTRG.131151.20"; exon_number "3";
chr3	StringTie	exon	184138166	184138246	1000	+	.	gene_id "MSTRG.131151"; transcript_id "MSTRG.131151.20"; exon_number "4";
chr3	StringTie	exon	184138847	184138939	1000	+	.	gene_id "MSTRG.131151"; transcript_id "MSTRG.131151.20"; exon_number "5";
chr3	StringTie	exon	184140080	184140157	1000	+	.	gene_id "MSTRG.131151"; transcript_id "MSTRG.131151.20"; exon_number "6";
chr3	StringTie	exon	184140418	184140730	1000	+	.	gene_id "MSTRG.131151"; transcript_id "MSTRG.131151.20"; exon_number "7";
chr3	StringTie	exon	184141925	184142070	1000	+	.	gene_id "MSTRG.131151"; transcript_id "MSTRG.131151.20"; exon_number "8";
chr3	StringTie	exon	184142237	184142378	1000	+	.	gene_id "MSTRG.131151"; transcript_id "MSTRG.131151.20"; exon_number "9";
chr3	StringTie	exon	184142502	184142603	1000	+	.	gene_id "MSTRG.131151"; transcript_id "MSTRG.131151.20"; exon_number "10";
chr3	StringTie	exon	184142779	184142886	1000	+	.	gene_id "MSTRG.131151"; transcript_id "MSTRG.131151.20"; exon_number "11";
chr3	StringTie	exon	184143052	184143142	1000	+	.	gene_id "MSTRG.131151"; transcript_id "MSTRG.131151.20"; exon_number "12";
chr3	StringTie	exon	184143442	184143565	1000	+	.	gene_id "MSTRG.131151"; transcript_id "MSTRG.131151.20"; exon_number "13";
chr3	StringTie	exon	184144099	184144224	1000	+	.	gene_id "MSTRG.131151"; transcript_id "MSTRG.131151.20"; exon_number "14";
chr3	StringTie	exon	184144597	184144707	1000	+	.	gene_id "MSTRG.131151"; transcript_id "MSTRG.131151.20"; exon_number "15";
chr3	StringTie	exon	184144884	184145425	1000	+	.	gene_id "MSTRG.131151"; transcript_id "MSTRG.131151.20"; exon_number "16";
chr3	StringTie	transcript	184151030	184184089	1000	+	.	gene_id "MSTRG.131151"; transcript_id "MSTRG.131151.200";
chr3	StringTie	exon	184151030	184155796	1000	+	.	gene_id "MSTRG.131151"; transcript_id "MSTRG.131151.200"; exon_number "1";
chr3	StringTie	exon	184163657	184163726	1000	+	.	gene_id "MSTRG.131151"; transcript_id "MSTRG.131151.200"; exon_number "2";
chr3	StringTie	exon	184164267	184164388	1000	+	.	gene_id "MSTRG.131151"; transcript_id "MSTRG.131151.200"; exon_number "3";
chr3	StringTie	exon	184164478	184164601	1000	+	.	gene_id "MSTRG.131151"; transcript_id "MSTRG.131151.200"; exon_number "4";
chr3	StringTie	exon	184164796	184165206	1000	+	.	gene_id "MSTRG.131151"; transcript_id "MSTRG.131151.200"; exon_number "5";
chr3	StringTie	exon	184165422	184165491	1000	+	.	gene_id "MSTRG.131151"; transcript_id "MSTRG.131151.200"; exon_number "6";
chr3	StringTie	exon	184166126	184166265	1000	+	.	gene_id "MSTRG.131151"; transcript_id "MSTRG.131151.200"; exon_number "7";
chr3	StringTie	exon	184166446	184166522	1000	+	.	gene_id "MSTRG.131151"; transcript_id "MSTRG.131151.200"; exon_number "8";
chr3	StringTie	exon	184166606	184166673	1000	+	.	gene_id "MSTRG.131151"; transcript_id "MSTRG.131151.200"; exon_number "9";
chr3	StringTie	exon	184166826	184166975	1000	+	.	gene_id "MSTRG.131151"; transcript_id "MSTRG.131151.200"; exon_number "10";
chr3	StringTie	exon	184167580	184167711	1000	+	.	gene_id "MSTRG.131151"; transcript_id "MSTRG.131151.200"; exon_number "11";
chr3	StringTie	exon	184167898	184168065	1000	+	.	gene_id "MSTRG.131151"; transcript_id "MSTRG.131151.200"; exon_number "12";
chr3	StringTie	exon	184170006	184170221	1000	+	.	gene_id "MSTRG.131151"; transcript_id "MSTRG.131151.200"; exon_number "13";
chr3	StringTie	exon	184170319	184170729	1000	+	.	gene_id "MSTRG.131151"; transcript_id "MSTRG.131151.200"; exon_number "14";
chr3	StringTie	exon	184176951	184177067	1000	+	.	gene_id "MSTRG.131151"; transcript_id "MSTRG.131151.200"; exon_number "15";
chr3	StringTie	exon	184178857	184179122	1000	+	.	gene_id "MSTRG.131151"; transcript_id "MSTRG.131151.200"; exon_number "16";
chr3	StringTie	exon	184180169	184180251	1000	+	.	gene_id "MSTRG.131151"; transcript_id "MSTRG.131151.200"; exon_number "17";
chr3	StringTie	exon	184180426	184180650	1000	+	.	gene_id "MSTRG.131151"; transcript_id "MSTRG.131151.200"; exon_number "18";
chr3	StringTie	exon	184180849	184180984	1000	+	.	gene_id "MSTRG.131151"; transcript_id "MSTRG.131151.200"; exon_number "19";
chr3	StringTie	exon	184181085	184181226	1000	+	.	gene_id "MSTRG.131151"; transcript_id "MSTRG.131151.200"; exon_number "20";
chr3	StringTie	exon	184181696	184181815	1000	+	.	gene_id "MSTRG.131151"; transcript_id "MSTRG.131151.200"; exon_number "21";
chr3	StringTie	exon	184181912	184182047	1000	+	.	gene_id "MSTRG.131151"; transcript_id "MSTRG.131151.200"; exon_number "22";
chr3	StringTie	exon	184182151	184182248	1000	+	.	gene_id "MSTRG.131151"; transcript_id "MSTRG.131151.200"; exon_number "23";
chr3	StringTie	exon	184182757	184184089	1000	+	.	gene_id "MSTRG.131151"; transcript_id "MSTRG.131151.200"; exon_number "24";
chr3	StringTie	transcript	184154132	184184202	1000	+	.	gene_id "MSTRG.131151"; transcript_id "MSTRG.131151.201";
chr3	StringTie	exon	184154132	184155796	1000	+	.	gene_id "MSTRG.131151"; transcript_id "MSTRG.131151.201"; exon_number "1";
chr3	StringTie	exon	184163657	184163726	1000	+	.	gene_id "MSTRG.131151"; transcript_id "MSTRG.131151.201"; exon_number "2";
chr3	StringTie	exon	184164267	184164388	1000	+	.	gene_id "MSTRG.131151"; transcript_id "MSTRG.131151.201"; exon_number "3";
chr3	StringTie	exon	184164492	184164601	1000	+	.	gene_id "MSTRG.131151"; transcript_id "MSTRG.131151.201"; exon_number "4";
chr3	StringTie	exon	184164796	184165206	1000	+	.	gene_id "MSTRG.131151"; transcript_id "MSTRG.131151.201"; exon_number "5";
chr3	StringTie	exon	184165422	184165491	1000	+	.	gene_id "MSTRG.131151"; transcript_id "MSTRG.131151.201"; exon_number "6";
chr3	StringTie	exon	184166126	184166265	1000	+	.	gene_id "MSTRG.131151"; transcript_id "MSTRG.131151.201"; exon_number "7";
chr3	StringTie	exon	184166446	184166522	1000	+	.	gene_id "MSTRG.131151"; transcript_id "MSTRG.131151.201"; exon_number "8";
chr3	StringTie	exon	184166606	184166673	1000	+	.	gene_id "MSTRG.131151"; transcript_id "MSTRG.131151.201"; exon_number "9";
chr3	StringTie	exon	184166826	184166975	1000	+	.	gene_id "MSTRG.131151"; transcript_id "MSTRG.131151.201"; exon_number "10";
chr3	StringTie	exon	184167580	184167711	1000	+	.	gene_id "MSTRG.131151"; transcript_id "MSTRG.131151.201"; exon_number "11";
chr3	StringTie	exon	184167898	184168065	1000	+	.	gene_id "MSTRG.131151"; transcript_id "MSTRG.131151.201"; exon_number "12";
chr3	StringTie	exon	184170006	184170221	1000	+	.	gene_id "MSTRG.131151"; transcript_id "MSTRG.131151.201"; exon_number "13";
chr3	StringTie	exon	184170323	184174959	1000	+	.	gene_id "MSTRG.131151"; transcript_id "MSTRG.131151.201"; exon_number "14";
chr3	StringTie	exon	184176951	184177067	1000	+	.	gene_id "MSTRG.131151"; transcript_id "MSTRG.131151.201"; exon_number "15";
chr3	StringTie	exon	184178857	184179122	1000	+	.	gene_id "MSTRG.131151"; transcript_id "MSTRG.131151.201"; exon_number "16";
chr3	StringTie	exon	184180169	184180251	1000	+	.	gene_id "MSTRG.131151"; transcript_id "MSTRG.131151.201"; exon_number "17";
chr3	StringTie	exon	184180562	184180650	1000	+	.	gene_id "MSTRG.131151"; transcript_id "MSTRG.131151.201"; exon_number "18";
chr3	StringTie	exon	184180849	184180984	1000	+	.	gene_id "MSTRG.131151"; transcript_id "MSTRG.131151.201"; exon_number "19";
chr3	StringTie	exon	184181085	184181226	1000	+	.	gene_id "MSTRG.131151"; transcript_id "MSTRG.131151.201"; exon_number "20";
chr3	StringTie	exon	184181696	184181815	1000	+	.	gene_id "MSTRG.131151"; transcript_id "MSTRG.131151.201"; exon_number "21";
chr3	StringTie	exon	184181912	184182047	1000	+	.	gene_id "MSTRG.131151"; transcript_id "MSTRG.131151.201"; exon_number "22";
chr3	StringTie	exon	184182151	184182248	1000	+	.	gene_id "MSTRG.131151"; transcript_id "MSTRG.131151.201"; exon_number "23";
chr3	StringTie	exon	184182757	184182868	1000	+	.	gene_id "MSTRG.131151"; transcript_id "MSTRG.131151.201"; exon_number "24";
chr3	StringTie	exon	184183482	184184202	1000	+	.	gene_id "MSTRG.131151"; transcript_id "MSTRG.131151.201"; exon_number "25";
chr3	StringTie	transcript	184154136	184173707	1000	+	.	gene_id "MSTRG.131151"; transcript_id "MSTRG.131151.202";
chr3	StringTie	exon	184154136	184155198	1000	+	.	gene_id "MSTRG.131151"; transcript_id "MSTRG.131151.202"; exon_number "1";
chr3	StringTie	exon	184155675	184155796	1000	+	.	gene_id "MSTRG.131151"; transcript_id "MSTRG.131151.202"; exon_number "2";
chr3	StringTie	exon	184163657	184163726	1000	+	.	gene_id "MSTRG.131151"; transcript_id "MSTRG.131151.202"; exon_number "3";
chr3	StringTie	exon	184164267	184164388	1000	+	.	gene_id "MSTRG.131151"; transcript_id "MSTRG.131151.202"; exon_number "4";
chr3	StringTie	exon	184164492	184164601	1000	+	.	gene_id "MSTRG.131151"; transcript_id "MSTRG.131151.202"; exon_number "5";
chr3	StringTie	exon	184164796	184164931	1000	+	.	gene_id "MSTRG.131151"; transcript_id "MSTRG.131151.202"; exon_number "6";
chr3	StringTie	exon	184165113	184165206	1000	+	.	gene_id "MSTRG.131151"; transcript_id "MSTRG.131151.202"; exon_number "7";
chr3	StringTie	exon	184165422	184165491	1000	+	.	gene_id "MSTRG.131151"; transcript_id "MSTRG.131151.202"; exon_number "8";
chr3	StringTie	exon	184166126	184166265	1000	+	.	gene_id "MSTRG.131151"; transcript_id "MSTRG.131151.202"; exon_number "9";
chr3	StringTie	exon	184166446	184166522	1000	+	.	gene_id "MSTRG.131151"; transcript_id "MSTRG.131151.202"; exon_number "10";
chr3	StringTie	exon	184166606	184166673	1000	+	.	gene_id "MSTRG.131151"; transcript_id "MSTRG.131151.202"; exon_number "11";
chr3	StringTie	exon	184166826	184166975	1000	+	.	gene_id "MSTRG.131151"; transcript_id "MSTRG.131151.202"; exon_number "12";
chr3	StringTie	exon	184167580	184167711	1000	+	.	gene_id "MSTRG.131151"; transcript_id "MSTRG.131151.202"; exon_number "13";
chr3	StringTie	exon	184167898	184168065	1000	+	.	gene_id "MSTRG.131151"; transcript_id "MSTRG.131151.202"; exon_number "14";
chr3	StringTie	exon	184170006	184170221	1000	+	.	gene_id "MSTRG.131151"; transcript_id "MSTRG.131151.202"; exon_number "15";
chr3	StringTie	exon	184170319	184173707	1000	+	.	gene_id "MSTRG.131151"; transcript_id "MSTRG.131151.202"; exon_number "16";
chr3	StringTie	transcript	184154199	184201432	1000	+	.	gene_id "MSTRG.131151"; transcript_id "MSTRG.131151.203";
chr3	StringTie	exon	184154199	184155796	1000	+	.	gene_id "MSTRG.131151"; transcript_id "MSTRG.131151.203"; exon_number "1";
chr3	StringTie	exon	184163657	184163726	1000	+	.	gene_id "MSTRG.131151"; transcript_id "MSTRG.131151.203"; exon_number "2";
chr3	StringTie	exon	184164267	184164388	1000	+	.	gene_id "MSTRG.131151"; transcript_id "MSTRG.131151.203"; exon_number "3";
chr3	StringTie	exon	184164492	184164601	1000	+	.	gene_id "MSTRG.131151"; transcript_id "MSTRG.131151.203"; exon_number "4";
chr3	StringTie	exon	184164796	184165206	1000	+	.	gene_id "MSTRG.131151"; transcript_id "MSTRG.131151.203"; exon_number "5";
chr3	StringTie	exon	184165422	184165491	1000	+	.	gene_id "MSTRG.131151"; transcript_id "MSTRG.131151.203"; exon_number "6";
chr3	StringTie	exon	184166126	184166265	1000	+	.	gene_id "MSTRG.131151"; transcript_id "MSTRG.131151.203"; exon_number "7";
chr3	StringTie	exon	184166446	184166522	1000	+	.	gene_id "MSTRG.131151"; transcript_id "MSTRG.131151.203"; exon_number "8";
chr3	StringTie	exon	184166606	184166673	1000	+	.	gene_id "MSTRG.131151"; transcript_id "MSTRG.131151.203"; exon_number "9";
chr3	StringTie	exon	184166826	184166975	1000	+	.	gene_id "MSTRG.131151"; transcript_id "MSTRG.131151.203"; exon_number "10";
chr3	StringTie	exon	184167580	184167711	1000	+	.	gene_id "MSTRG.131151"; transcript_id "MSTRG.131151.203"; exon_number "11";
chr3	StringTie	exon	184167898	184168065	1000	+	.	gene_id "MSTRG.131151"; transcript_id "MSTRG.131151.203"; exon_number "12";
chr3	StringTie	exon	184170006	184170221	1000	+	.	gene_id "MSTRG.131151"; transcript_id "MSTRG.131151.203"; exon_number "13";
chr3	StringTie	exon	184170319	184174959	1000	+	.	gene_id "MSTRG.131151"; transcript_id "MSTRG.131151.203"; exon_number "14";
chr3	StringTie	exon	184176951	184177067	1000	+	.	gene_id "MSTRG.131151"; transcript_id "MSTRG.131151.203"; exon_number "15";
chr3	StringTie	exon	184178857	184179122	1000	+	.	gene_id "MSTRG.131151"; transcript_id "MSTRG.131151.203"; exon_number "16";
chr3	StringTie	exon	184180169	184180251	1000	+	.	gene_id "MSTRG.131151"; transcript_id "MSTRG.131151.203"; exon_number "17";
chr3	StringTie	exon	184180849	184180984	1000	+	.	gene_id "MSTRG.131151"; transcript_id "MSTRG.131151.203"; exon_number "18";
chr3	StringTie	exon	184181085	184181226	1000	+	.	gene_id "MSTRG.131151"; transcript_id "MSTRG.131151.203"; exon_number "19";
chr3	StringTie	exon	184181696	184181815	1000	+	.	gene_id "MSTRG.131151"; transcript_id "MSTRG.131151.203"; exon_number "20";
chr3	StringTie	exon	184181912	184182248	1000	+	.	gene_id "MSTRG.131151"; transcript_id "MSTRG.131151.203"; exon_number "21";
chr3	StringTie	exon	184182757	184182868	1000	+	.	gene_id "MSTRG.131151"; transcript_id "MSTRG.131151.203"; exon_number "22";
chr3	StringTie	exon	184183482	184186280	1000	+	.	gene_id "MSTRG.131151"; transcript_id "MSTRG.131151.203"; exon_number "23";
chr3	StringTie	exon	184186507	184186654	1000	+	.	gene_id "MSTRG.131151"; transcript_id "MSTRG.131151.203"; exon_number "24";
chr3	StringTie	exon	184186796	184186875	1000	+	.	gene_id "MSTRG.131151"; transcript_id "MSTRG.131151.203"; exon_number "25";
chr3	StringTie	exon	184187397	184187443	1000	+	.	gene_id "MSTRG.131151"; transcript_id "MSTRG.131151.203"; exon_number "26";
chr3	StringTie	exon	184187664	184187761	1000	+	.	gene_id "MSTRG.131151"; transcript_id "MSTRG.131151.203"; exon_number "27";
chr3	StringTie	exon	184187861	184187983	1000	+	.	gene_id "MSTRG.131151"; transcript_id "MSTRG.131151.203"; exon_number "28";
chr3	StringTie	exon	184188141	184188407	1000	+	.	gene_id "MSTRG.131151"; transcript_id "MSTRG.131151.203"; exon_number "29";
chr3	StringTie	exon	184188761	184188841	1000	+	.	gene_id "MSTRG.131151"; transcript_id "MSTRG.131151.203"; exon_number "30";
chr3	StringTie	exon	184188929	184188988	1000	+	.	gene_id "MSTRG.131151"; transcript_id "MSTRG.131151.203"; exon_number "31";
chr3	StringTie	exon	184189088	184189144	1000	+	.	gene_id "MSTRG.131151"; transcript_id "MSTRG.131151.203"; exon_number "32";
chr3	StringTie	exon	184189255	184189277	1000	+	.	gene_id "MSTRG.131151"; transcript_id "MSTRG.131151.203"; exon_number "33";
chr3	StringTie	exon	184189388	184189443	1000	+	.	gene_id "MSTRG.131151"; transcript_id "MSTRG.131151.203"; exon_number "34";
chr3	StringTie	exon	184189557	184189757	1000	+	.	gene_id "MSTRG.131151"; transcript_id "MSTRG.131151.203"; exon_number "35";
chr3	StringTie	exon	184189855	184189931	1000	+	.	gene_id "MSTRG.131151"; transcript_id "MSTRG.131151.203"; exon_number "36";
chr3	StringTie	exon	184190999	184191043	1000	+	.	gene_id "MSTRG.131151"; transcript_id "MSTRG.131151.203"; exon_number "37";
chr3	StringTie	exon	184191123	184191255	1000	+	.	gene_id "MSTRG.131151"; transcript_id "MSTRG.131151.203"; exon_number "38";
chr3	StringTie	exon	184192601	184192689	1000	+	.	gene_id "MSTRG.131151"; transcript_id "MSTRG.131151.203"; exon_number "39";
chr3	StringTie	exon	184192805	184192896	1000	+	.	gene_id "MSTRG.131151"; transcript_id "MSTRG.131151.203"; exon_number "40";
chr3	StringTie	exon	184193102	184193234	1000	+	.	gene_id "MSTRG.131151"; transcript_id "MSTRG.131151.203"; exon_number "41";
chr3	StringTie	exon	184193365	184193452	1000	+	.	gene_id "MSTRG.131151"; transcript_id "MSTRG.131151.203"; exon_number "42";
chr3	StringTie	exon	184193540	184194917	1000	+	.	gene_id "MSTRG.131151"; transcript_id "MSTRG.131151.203"; exon_number "43";
chr3	StringTie	exon	184198653	184201432	1000	+	.	gene_id "MSTRG.131151"; transcript_id "MSTRG.131151.203"; exon_number "44";
chr3	StringTie	transcript	184154238	184173775	1000	+	.	gene_id "MSTRG.131151"; transcript_id "MSTRG.131151.204";
chr3	StringTie	exon	184154238	184155796	1000	+	.	gene_id "MSTRG.131151"; transcript_id "MSTRG.131151.204"; exon_number "1";
chr3	StringTie	exon	184163657	184163726	1000	+	.	gene_id "MSTRG.131151"; transcript_id "MSTRG.131151.204"; exon_number "2";
chr3	StringTie	exon	184164267	184164388	1000	+	.	gene_id "MSTRG.131151"; transcript_id "MSTRG.131151.204"; exon_number "3";
chr3	StringTie	exon	184164492	184164601	1000	+	.	gene_id "MSTRG.131151"; transcript_id "MSTRG.131151.204"; exon_number "4";
chr3	StringTie	exon	184164796	184165188	1000	+	.	gene_id "MSTRG.131151"; transcript_id "MSTRG.131151.204"; exon_number "5";
chr3	StringTie	exon	184165422	184165491	1000	+	.	gene_id "MSTRG.131151"; transcript_id "MSTRG.131151.204"; exon_number "6";
chr3	StringTie	exon	184166126	184166265	1000	+	.	gene_id "MSTRG.131151"; transcript_id "MSTRG.131151.204"; exon_number "7";
chr3	StringTie	exon	184166446	184166522	1000	+	.	gene_id "MSTRG.131151"; transcript_id "MSTRG.131151.204"; exon_number "8";
chr3	StringTie	exon	184166606	184166673	1000	+	.	gene_id "MSTRG.131151"; transcript_id "MSTRG.131151.204"; exon_number "9";
chr3	StringTie	exon	184166826	184166975	1000	+	.	gene_id "MSTRG.131151"; transcript_id "MSTRG.131151.204"; exon_number "10";
chr3	StringTie	exon	184167580	184167711	1000	+	.	gene_id "MSTRG.131151"; transcript_id "MSTRG.131151.204"; exon_number "11";
chr3	StringTie	exon	184167898	184168065	1000	+	.	gene_id "MSTRG.131151"; transcript_id "MSTRG.131151.204"; exon_number "12";
chr3	StringTie	exon	184170006	184170221	1000	+	.	gene_id "MSTRG.131151"; transcript_id "MSTRG.131151.204"; exon_number "13";
chr3	StringTie	exon	184170319	184173775	1000	+	.	gene_id "MSTRG.131151"; transcript_id "MSTRG.131151.204"; exon_number "14";
chr3	StringTie	transcript	184154245	184173779	1000	+	.	gene_id "MSTRG.131151"; transcript_id "MSTRG.131151.205";
chr3	StringTie	exon	184154245	184155796	1000	+	.	gene_id "MSTRG.131151"; transcript_id "MSTRG.131151.205"; exon_number "1";
chr3	StringTie	exon	184163657	184163726	1000	+	.	gene_id "MSTRG.131151"; transcript_id "MSTRG.131151.205"; exon_number "2";
chr3	StringTie	exon	184164267	184164388	1000	+	.	gene_id "MSTRG.131151"; transcript_id "MSTRG.131151.205"; exon_number "3";
chr3	StringTie	exon	184164492	184164601	1000	+	.	gene_id "MSTRG.131151"; transcript_id "MSTRG.131151.205"; exon_number "4";
chr3	StringTie	exon	184164796	184165206	1000	+	.	gene_id "MSTRG.131151"; transcript_id "MSTRG.131151.205"; exon_number "5";
chr3	StringTie	exon	184165422	184165491	1000	+	.	gene_id "MSTRG.131151"; transcript_id "MSTRG.131151.205"; exon_number "6";
chr3	StringTie	exon	184166126	184166265	1000	+	.	gene_id "MSTRG.131151"; transcript_id "MSTRG.131151.205"; exon_number "7";
chr3	StringTie	exon	184166446	184166522	1000	+	.	gene_id "MSTRG.131151"; transcript_id "MSTRG.131151.205"; exon_number "8";
chr3	StringTie	exon	184166606	184166673	1000	+	.	gene_id "MSTRG.131151"; transcript_id "MSTRG.131151.205"; exon_number "9";
chr3	StringTie	exon	184166826	184166975	1000	+	.	gene_id "MSTRG.131151"; transcript_id "MSTRG.131151.205"; exon_number "10";
chr3	StringTie	exon	184167580	184167711	1000	+	.	gene_id "MSTRG.131151"; transcript_id "MSTRG.131151.205"; exon_number "11";
chr3	StringTie	exon	184167898	184168065	1000	+	.	gene_id "MSTRG.131151"; transcript_id "MSTRG.131151.205"; exon_number "12";
chr3	StringTie	exon	184169936	184170221	1000	+	.	gene_id "MSTRG.131151"; transcript_id "MSTRG.131151.205"; exon_number "13";
chr3	StringTie	exon	184170319	184173779	1000	+	.	gene_id "MSTRG.131151"; transcript_id "MSTRG.131151.205"; exon_number "14";
chr3	StringTie	transcript	184154245	184184110	1000	+	.	gene_id "MSTRG.131151"; transcript_id "MSTRG.131151.206";
chr3	StringTie	exon	184154245	184155796	1000	+	.	gene_id "MSTRG.131151"; transcript_id "MSTRG.131151.206"; exon_number "1";
chr3	StringTie	exon	184163657	184163726	1000	+	.	gene_id "MSTRG.131151"; transcript_id "MSTRG.131151.206"; exon_number "2";
chr3	StringTie	exon	184164267	184164388	1000	+	.	gene_id "MSTRG.131151"; transcript_id "MSTRG.131151.206"; exon_number "3";
chr3	StringTie	exon	184164478	184164601	1000	+	.	gene_id "MSTRG.131151"; transcript_id "MSTRG.131151.206"; exon_number "4";
chr3	StringTie	exon	184164796	184165206	1000	+	.	gene_id "MSTRG.131151"; transcript_id "MSTRG.131151.206"; exon_number "5";
chr3	StringTie	exon	184165422	184165491	1000	+	.	gene_id "MSTRG.131151"; transcript_id "MSTRG.131151.206"; exon_number "6";
chr3	StringTie	exon	184166126	184166265	1000	+	.	gene_id "MSTRG.131151"; transcript_id "MSTRG.131151.206"; exon_number "7";
chr3	StringTie	exon	184166446	184166522	1000	+	.	gene_id "MSTRG.131151"; transcript_id "MSTRG.131151.206"; exon_number "8";
chr3	StringTie	exon	184166606	184166673	1000	+	.	gene_id "MSTRG.131151"; transcript_id "MSTRG.131151.206"; exon_number "9";
chr3	StringTie	exon	184166826	184166975	1000	+	.	gene_id "MSTRG.131151"; transcript_id "MSTRG.131151.206"; exon_number "10";
chr3	StringTie	exon	184167580	184167711	1000	+	.	gene_id "MSTRG.131151"; transcript_id "MSTRG.131151.206"; exon_number "11";
chr3	StringTie	exon	184167898	184168065	1000	+	.	gene_id "MSTRG.131151"; transcript_id "MSTRG.131151.206"; exon_number "12";
chr3	StringTie	exon	184169936	184170221	1000	+	.	gene_id "MSTRG.131151"; transcript_id "MSTRG.131151.206"; exon_number "13";
chr3	StringTie	exon	184170319	184170729	1000	+	.	gene_id "MSTRG.131151"; transcript_id "MSTRG.131151.206"; exon_number "14";
chr3	StringTie	exon	184176951	184177067	1000	+	.	gene_id "MSTRG.131151"; transcript_id "MSTRG.131151.206"; exon_number "15";
chr3	StringTie	exon	184178857	184179122	1000	+	.	gene_id "MSTRG.131151"; transcript_id "MSTRG.131151.206"; exon_number "16";
chr3	StringTie	exon	184180169	184180251	1000	+	.	gene_id "MSTRG.131151"; transcript_id "MSTRG.131151.206"; exon_number "17";
chr3	StringTie	exon	184180645	184180650	1000	+	.	gene_id "MSTRG.131151"; transcript_id "MSTRG.131151.206"; exon_number "18";
chr3	StringTie	exon	184180849	184180984	1000	+	.	gene_id "MSTRG.131151"; transcript_id "MSTRG.131151.206"; exon_number "19";
chr3	StringTie	exon	184181085	184181226	1000	+	.	gene_id "MSTRG.131151"; transcript_id "MSTRG.131151.206"; exon_number "20";
chr3	StringTie	exon	184181696	184181815	1000	+	.	gene_id "MSTRG.131151"; transcript_id "MSTRG.131151.206"; exon_number "21";
chr3	StringTie	exon	184181912	184182047	1000	+	.	gene_id "MSTRG.131151"; transcript_id "MSTRG.131151.206"; exon_number "22";
chr3	StringTie	exon	184182151	184182248	1000	+	.	gene_id "MSTRG.131151"; transcript_id "MSTRG.131151.206"; exon_number "23";
chr3	StringTie	exon	184182757	184182868	1000	+	.	gene_id "MSTRG.131151"; transcript_id "MSTRG.131151.206"; exon_number "24";
chr3	StringTie	exon	184183482	184184110	1000	+	.	gene_id "MSTRG.131151"; transcript_id "MSTRG.131151.206"; exon_number "25";
chr3	StringTie	transcript	184154292	184173744	1000	+	.	gene_id "MSTRG.131151"; transcript_id "MSTRG.131151.207";
chr3	StringTie	exon	184154292	184155796	1000	+	.	gene_id "MSTRG.131151"; transcript_id "MSTRG.131151.207"; exon_number "1";
chr3	StringTie	exon	184163657	184163726	1000	+	.	gene_id "MSTRG.131151"; transcript_id "MSTRG.131151.207"; exon_number "2";
chr3	StringTie	exon	184164267	184164388	1000	+	.	gene_id "MSTRG.131151"; transcript_id "MSTRG.131151.207"; exon_number "3";
chr3	StringTie	exon	184164492	184164601	1000	+	.	gene_id "MSTRG.131151"; transcript_id "MSTRG.131151.207"; exon_number "4";
chr3	StringTie	exon	184164796	184164931	1000	+	.	gene_id "MSTRG.131151"; transcript_id "MSTRG.131151.207"; exon_number "5";
chr3	StringTie	exon	184165113	184165206	1000	+	.	gene_id "MSTRG.131151"; transcript_id "MSTRG.131151.207"; exon_number "6";
chr3	StringTie	exon	184165422	184165491	1000	+	.	gene_id "MSTRG.131151"; transcript_id "MSTRG.131151.207"; exon_number "7";
chr3	StringTie	exon	184166126	184166265	1000	+	.	gene_id "MSTRG.131151"; transcript_id "MSTRG.131151.207"; exon_number "8";
chr3	StringTie	exon	184166446	184166522	1000	+	.	gene_id "MSTRG.131151"; transcript_id "MSTRG.131151.207"; exon_number "9";
chr3	StringTie	exon	184166606	184166673	1000	+	.	gene_id "MSTRG.131151"; transcript_id "MSTRG.131151.207"; exon_number "10";
chr3	StringTie	exon	184166826	184166975	1000	+	.	gene_id "MSTRG.131151"; transcript_id "MSTRG.131151.207"; exon_number "11";
chr3	StringTie	exon	184167580	184167711	1000	+	.	gene_id "MSTRG.131151"; transcript_id "MSTRG.131151.207"; exon_number "12";
chr3	StringTie	exon	184167898	184168065	1000	+	.	gene_id "MSTRG.131151"; transcript_id "MSTRG.131151.207"; exon_number "13";
chr3	StringTie	exon	184170006	184170221	1000	+	.	gene_id "MSTRG.131151"; transcript_id "MSTRG.131151.207"; exon_number "14";
chr3	StringTie	exon	184170319	184170729	1000	+	.	gene_id "MSTRG.131151"; transcript_id "MSTRG.131151.207"; exon_number "15";
chr3	StringTie	exon	184171567	184173744	1000	+	.	gene_id "MSTRG.131151"; transcript_id "MSTRG.131151.207"; exon_number "16";
chr3	StringTie	transcript	184154292	184184099	1000	+	.	gene_id "MSTRG.131151"; transcript_id "MSTRG.131151.208";
chr3	StringTie	exon	184154292	184155796	1000	+	.	gene_id "MSTRG.131151"; transcript_id "MSTRG.131151.208"; exon_number "1";
chr3	StringTie	exon	184163657	184163726	1000	+	.	gene_id "MSTRG.131151"; transcript_id "MSTRG.131151.208"; exon_number "2";
chr3	StringTie	exon	184164267	184164388	1000	+	.	gene_id "MSTRG.131151"; transcript_id "MSTRG.131151.208"; exon_number "3";
chr3	StringTie	exon	184164492	184164601	1000	+	.	gene_id "MSTRG.131151"; transcript_id "MSTRG.131151.208"; exon_number "4";
chr3	StringTie	exon	184164796	184165206	1000	+	.	gene_id "MSTRG.131151"; transcript_id "MSTRG.131151.208"; exon_number "5";
chr3	StringTie	exon	184165422	184165491	1000	+	.	gene_id "MSTRG.131151"; transcript_id "MSTRG.131151.208"; exon_number "6";
chr3	StringTie	exon	184166126	184166265	1000	+	.	gene_id "MSTRG.131151"; transcript_id "MSTRG.131151.208"; exon_number "7";
chr3	StringTie	exon	184166446	184166522	1000	+	.	gene_id "MSTRG.131151"; transcript_id "MSTRG.131151.208"; exon_number "8";
chr3	StringTie	exon	184166606	184166673	1000	+	.	gene_id "MSTRG.131151"; transcript_id "MSTRG.131151.208"; exon_number "9";
chr3	StringTie	exon	184166826	184166975	1000	+	.	gene_id "MSTRG.131151"; transcript_id "MSTRG.131151.208"; exon_number "10";
chr3	StringTie	exon	184167580	184167711	1000	+	.	gene_id "MSTRG.131151"; transcript_id "MSTRG.131151.208"; exon_number "11";
chr3	StringTie	exon	184167898	184168065	1000	+	.	gene_id "MSTRG.131151"; transcript_id "MSTRG.131151.208"; exon_number "12";
chr3	StringTie	exon	184170006	184170221	1000	+	.	gene_id "MSTRG.131151"; transcript_id "MSTRG.131151.208"; exon_number "13";
chr3	StringTie	exon	184170319	184170729	1000	+	.	gene_id "MSTRG.131151"; transcript_id "MSTRG.131151.208"; exon_number "14";
chr3	StringTie	exon	184176951	184177067	1000	+	.	gene_id "MSTRG.131151"; transcript_id "MSTRG.131151.208"; exon_number "15";
chr3	StringTie	exon	184178857	184179122	1000	+	.	gene_id "MSTRG.131151"; transcript_id "MSTRG.131151.208"; exon_number "16";
chr3	StringTie	exon	184180169	184180650	1000	+	.	gene_id "MSTRG.131151"; transcript_id "MSTRG.131151.208"; exon_number "17";
chr3	StringTie	exon	184180849	184180984	1000	+	.	gene_id "MSTRG.131151"; transcript_id "MSTRG.131151.208"; exon_number "18";
chr3	StringTie	exon	184181085	184181226	1000	+	.	gene_id "MSTRG.131151"; transcript_id "MSTRG.131151.208"; exon_number "19";
chr3	StringTie	exon	184181696	184181815	1000	+	.	gene_id "MSTRG.131151"; transcript_id "MSTRG.131151.208"; exon_number "20";
chr3	StringTie	exon	184181912	184182047	1000	+	.	gene_id "MSTRG.131151"; transcript_id "MSTRG.131151.208"; exon_number "21";
chr3	StringTie	exon	184182151	184182248	1000	+	.	gene_id "MSTRG.131151"; transcript_id "MSTRG.131151.208"; exon_number "22";
chr3	StringTie	exon	184182757	184182868	1000	+	.	gene_id "MSTRG.131151"; transcript_id "MSTRG.131151.208"; exon_number "23";
chr3	StringTie	exon	184183482	184184099	1000	+	.	gene_id "MSTRG.131151"; transcript_id "MSTRG.131151.208"; exon_number "24";
chr3	StringTie	transcript	184154451	184173626	1000	+	.	gene_id "MSTRG.131151"; transcript_id "MSTRG.131151.209";
chr3	StringTie	exon	184154451	184155796	1000	+	.	gene_id "MSTRG.131151"; transcript_id "MSTRG.131151.209"; exon_number "1";
chr3	StringTie	exon	184163657	184163726	1000	+	.	gene_id "MSTRG.131151"; transcript_id "MSTRG.131151.209"; exon_number "2";
chr3	StringTie	exon	184164267	184164388	1000	+	.	gene_id "MSTRG.131151"; transcript_id "MSTRG.131151.209"; exon_number "3";
chr3	StringTie	exon	184164492	184164601	1000	+	.	gene_id "MSTRG.131151"; transcript_id "MSTRG.131151.209"; exon_number "4";
chr3	StringTie	exon	184164796	184164931	1000	+	.	gene_id "MSTRG.131151"; transcript_id "MSTRG.131151.209"; exon_number "5";
chr3	StringTie	exon	184165113	184165206	1000	+	.	gene_id "MSTRG.131151"; transcript_id "MSTRG.131151.209"; exon_number "6";
chr3	StringTie	exon	184165422	184165491	1000	+	.	gene_id "MSTRG.131151"; transcript_id "MSTRG.131151.209"; exon_number "7";
chr3	StringTie	exon	184166126	184166265	1000	+	.	gene_id "MSTRG.131151"; transcript_id "MSTRG.131151.209"; exon_number "8";
chr3	StringTie	exon	184166446	184166522	1000	+	.	gene_id "MSTRG.131151"; transcript_id "MSTRG.131151.209"; exon_number "9";
chr3	StringTie	exon	184166606	184166673	1000	+	.	gene_id "MSTRG.131151"; transcript_id "MSTRG.131151.209"; exon_number "10";
chr3	StringTie	exon	184166826	184166975	1000	+	.	gene_id "MSTRG.131151"; transcript_id "MSTRG.131151.209"; exon_number "11";
chr3	StringTie	exon	184167580	184167711	1000	+	.	gene_id "MSTRG.131151"; transcript_id "MSTRG.131151.209"; exon_number "12";
chr3	StringTie	exon	184167898	184168065	1000	+	.	gene_id "MSTRG.131151"; transcript_id "MSTRG.131151.209"; exon_number "13";
chr3	StringTie	exon	184170006	184170221	1000	+	.	gene_id "MSTRG.131151"; transcript_id "MSTRG.131151.209"; exon_number "14";
chr3	StringTie	exon	184170366	184170729	1000	+	.	gene_id "MSTRG.131151"; transcript_id "MSTRG.131151.209"; exon_number "15";
chr3	StringTie	exon	184171567	184172115	1000	+	.	gene_id "MSTRG.131151"; transcript_id "MSTRG.131151.209"; exon_number "16";
chr3	StringTie	exon	184172197	184173626	1000	+	.	gene_id "MSTRG.131151"; transcript_id "MSTRG.131151.209"; exon_number "17";
chr3	StringTie	transcript	184134590	184145391	1000	+	.	gene_id "MSTRG.131151"; transcript_id "MSTRG.131151.21";
chr3	StringTie	exon	184134590	184135440	1000	+	.	gene_id "MSTRG.131151"; transcript_id "MSTRG.131151.21"; exon_number "1";
chr3	StringTie	exon	184135462	184135580	1000	+	.	gene_id "MSTRG.131151"; transcript_id "MSTRG.131151.21"; exon_number "2";
chr3	StringTie	exon	184136612	184136675	1000	+	.	gene_id "MSTRG.131151"; transcript_id "MSTRG.131151.21"; exon_number "3";
chr3	StringTie	exon	184142237	184142378	1000	+	.	gene_id "MSTRG.131151"; transcript_id "MSTRG.131151.21"; exon_number "4";
chr3	StringTie	exon	184142502	184142603	1000	+	.	gene_id "MSTRG.131151"; transcript_id "MSTRG.131151.21"; exon_number "5";
chr3	StringTie	exon	184142779	184142886	1000	+	.	gene_id "MSTRG.131151"; transcript_id "MSTRG.131151.21"; exon_number "6";
chr3	StringTie	exon	184143052	184143142	1000	+	.	gene_id "MSTRG.131151"; transcript_id "MSTRG.131151.21"; exon_number "7";
chr3	StringTie	exon	184143442	184143565	1000	+	.	gene_id "MSTRG.131151"; transcript_id "MSTRG.131151.21"; exon_number "8";
chr3	StringTie	exon	184144099	184144224	1000	+	.	gene_id "MSTRG.131151"; transcript_id "MSTRG.131151.21"; exon_number "9";
chr3	StringTie	exon	184144597	184144707	1000	+	.	gene_id "MSTRG.131151"; transcript_id "MSTRG.131151.21"; exon_number "10";
chr3	StringTie	exon	184144884	184145391	1000	+	.	gene_id "MSTRG.131151"; transcript_id "MSTRG.131151.21"; exon_number "11";
chr3	StringTie	transcript	184154454	184173713	1000	+	.	gene_id "MSTRG.131151"; transcript_id "MSTRG.131151.210";
chr3	StringTie	exon	184154454	184155796	1000	+	.	gene_id "MSTRG.131151"; transcript_id "MSTRG.131151.210"; exon_number "1";
chr3	StringTie	exon	184163657	184163726	1000	+	.	gene_id "MSTRG.131151"; transcript_id "MSTRG.131151.210"; exon_number "2";
chr3	StringTie	exon	184164267	184164388	1000	+	.	gene_id "MSTRG.131151"; transcript_id "MSTRG.131151.210"; exon_number "3";
chr3	StringTie	exon	184164492	184164601	1000	+	.	gene_id "MSTRG.131151"; transcript_id "MSTRG.131151.210"; exon_number "4";
chr3	StringTie	exon	184164796	184164931	1000	+	.	gene_id "MSTRG.131151"; transcript_id "MSTRG.131151.210"; exon_number "5";
chr3	StringTie	exon	184165113	184165206	1000	+	.	gene_id "MSTRG.131151"; transcript_id "MSTRG.131151.210"; exon_number "6";
chr3	StringTie	exon	184165422	184165491	1000	+	.	gene_id "MSTRG.131151"; transcript_id "MSTRG.131151.210"; exon_number "7";
chr3	StringTie	exon	184166126	184166265	1000	+	.	gene_id "MSTRG.131151"; transcript_id "MSTRG.131151.210"; exon_number "8";
chr3	StringTie	exon	184166446	184166522	1000	+	.	gene_id "MSTRG.131151"; transcript_id "MSTRG.131151.210"; exon_number "9";
chr3	StringTie	exon	184166606	184166673	1000	+	.	gene_id "MSTRG.131151"; transcript_id "MSTRG.131151.210"; exon_number "10";
chr3	StringTie	exon	184166826	184166975	1000	+	.	gene_id "MSTRG.131151"; transcript_id "MSTRG.131151.210"; exon_number "11";
chr3	StringTie	exon	184167580	184167711	1000	+	.	gene_id "MSTRG.131151"; transcript_id "MSTRG.131151.210"; exon_number "12";
chr3	StringTie	exon	184167898	184168065	1000	+	.	gene_id "MSTRG.131151"; transcript_id "MSTRG.131151.210"; exon_number "13";
chr3	StringTie	exon	184170006	184170226	1000	+	.	gene_id "MSTRG.131151"; transcript_id "MSTRG.131151.210"; exon_number "14";
chr3	StringTie	exon	184170407	184170729	1000	+	.	gene_id "MSTRG.131151"; transcript_id "MSTRG.131151.210"; exon_number "15";
chr3	StringTie	exon	184171567	184172115	1000	+	.	gene_id "MSTRG.131151"; transcript_id "MSTRG.131151.210"; exon_number "16";
chr3	StringTie	exon	184172197	184173713	1000	+	.	gene_id "MSTRG.131151"; transcript_id "MSTRG.131151.210"; exon_number "17";
chr3	StringTie	transcript	184154479	184173712	1000	+	.	gene_id "MSTRG.131151"; transcript_id "MSTRG.131151.211";
chr3	StringTie	exon	184154479	184155796	1000	+	.	gene_id "MSTRG.131151"; transcript_id "MSTRG.131151.211"; exon_number "1";
chr3	StringTie	exon	184163657	184163726	1000	+	.	gene_id "MSTRG.131151"; transcript_id "MSTRG.131151.211"; exon_number "2";
chr3	StringTie	exon	184164267	184164388	1000	+	.	gene_id "MSTRG.131151"; transcript_id "MSTRG.131151.211"; exon_number "3";
chr3	StringTie	exon	184164492	184164601	1000	+	.	gene_id "MSTRG.131151"; transcript_id "MSTRG.131151.211"; exon_number "4";
chr3	StringTie	exon	184164796	184165206	1000	+	.	gene_id "MSTRG.131151"; transcript_id "MSTRG.131151.211"; exon_number "5";
chr3	StringTie	exon	184165422	184165491	1000	+	.	gene_id "MSTRG.131151"; transcript_id "MSTRG.131151.211"; exon_number "6";
chr3	StringTie	exon	184166126	184166265	1000	+	.	gene_id "MSTRG.131151"; transcript_id "MSTRG.131151.211"; exon_number "7";
chr3	StringTie	exon	184166446	184166522	1000	+	.	gene_id "MSTRG.131151"; transcript_id "MSTRG.131151.211"; exon_number "8";
chr3	StringTie	exon	184166606	184166673	1000	+	.	gene_id "MSTRG.131151"; transcript_id "MSTRG.131151.211"; exon_number "9";
chr3	StringTie	exon	184166826	184166975	1000	+	.	gene_id "MSTRG.131151"; transcript_id "MSTRG.131151.211"; exon_number "10";
chr3	StringTie	exon	184167580	184167711	1000	+	.	gene_id "MSTRG.131151"; transcript_id "MSTRG.131151.211"; exon_number "11";
chr3	StringTie	exon	184167898	184168065	1000	+	.	gene_id "MSTRG.131151"; transcript_id "MSTRG.131151.211"; exon_number "12";
chr3	StringTie	exon	184169936	184170221	1000	+	.	gene_id "MSTRG.131151"; transcript_id "MSTRG.131151.211"; exon_number "13";
chr3	StringTie	exon	184170319	184170729	1000	+	.	gene_id "MSTRG.131151"; transcript_id "MSTRG.131151.211"; exon_number "14";
chr3	StringTie	exon	184171567	184173712	1000	+	.	gene_id "MSTRG.131151"; transcript_id "MSTRG.131151.211"; exon_number "15";
chr3	StringTie	transcript	184154479	184173614	1000	+	.	gene_id "MSTRG.131151"; transcript_id "MSTRG.131151.212";
chr3	StringTie	exon	184154479	184155796	1000	+	.	gene_id "MSTRG.131151"; transcript_id "MSTRG.131151.212"; exon_number "1";
chr3	StringTie	exon	184163657	184163726	1000	+	.	gene_id "MSTRG.131151"; transcript_id "MSTRG.131151.212"; exon_number "2";
chr3	StringTie	exon	184164267	184164388	1000	+	.	gene_id "MSTRG.131151"; transcript_id "MSTRG.131151.212"; exon_number "3";
chr3	StringTie	exon	184164492	184164601	1000	+	.	gene_id "MSTRG.131151"; transcript_id "MSTRG.131151.212"; exon_number "4";
chr3	StringTie	exon	184164796	184164931	1000	+	.	gene_id "MSTRG.131151"; transcript_id "MSTRG.131151.212"; exon_number "5";
chr3	StringTie	exon	184165113	184165206	1000	+	.	gene_id "MSTRG.131151"; transcript_id "MSTRG.131151.212"; exon_number "6";
chr3	StringTie	exon	184165422	184165491	1000	+	.	gene_id "MSTRG.131151"; transcript_id "MSTRG.131151.212"; exon_number "7";
chr3	StringTie	exon	184166126	184166265	1000	+	.	gene_id "MSTRG.131151"; transcript_id "MSTRG.131151.212"; exon_number "8";
chr3	StringTie	exon	184166446	184166522	1000	+	.	gene_id "MSTRG.131151"; transcript_id "MSTRG.131151.212"; exon_number "9";
chr3	StringTie	exon	184166606	184166673	1000	+	.	gene_id "MSTRG.131151"; transcript_id "MSTRG.131151.212"; exon_number "10";
chr3	StringTie	exon	184166826	184166975	1000	+	.	gene_id "MSTRG.131151"; transcript_id "MSTRG.131151.212"; exon_number "11";
chr3	StringTie	exon	184167580	184167711	1000	+	.	gene_id "MSTRG.131151"; transcript_id "MSTRG.131151.212"; exon_number "12";
chr3	StringTie	exon	184167898	184168065	1000	+	.	gene_id "MSTRG.131151"; transcript_id "MSTRG.131151.212"; exon_number "13";
chr3	StringTie	exon	184169936	184170221	1000	+	.	gene_id "MSTRG.131151"; transcript_id "MSTRG.131151.212"; exon_number "14";
chr3	StringTie	exon	184170319	184173614	1000	+	.	gene_id "MSTRG.131151"; transcript_id "MSTRG.131151.212"; exon_number "15";
chr3	StringTie	transcript	184154525	184173740	1000	+	.	gene_id "MSTRG.131151"; transcript_id "MSTRG.131151.213";
chr3	StringTie	exon	184154525	184155796	1000	+	.	gene_id "MSTRG.131151"; transcript_id "MSTRG.131151.213"; exon_number "1";
chr3	StringTie	exon	184163657	184163726	1000	+	.	gene_id "MSTRG.131151"; transcript_id "MSTRG.131151.213"; exon_number "2";
chr3	StringTie	exon	184164267	184164388	1000	+	.	gene_id "MSTRG.131151"; transcript_id "MSTRG.131151.213"; exon_number "3";
chr3	StringTie	exon	184164513	184164601	1000	+	.	gene_id "MSTRG.131151"; transcript_id "MSTRG.131151.213"; exon_number "4";
chr3	StringTie	exon	184164796	184165206	1000	+	.	gene_id "MSTRG.131151"; transcript_id "MSTRG.131151.213"; exon_number "5";
chr3	StringTie	exon	184165422	184165491	1000	+	.	gene_id "MSTRG.131151"; transcript_id "MSTRG.131151.213"; exon_number "6";
chr3	StringTie	exon	184166126	184166265	1000	+	.	gene_id "MSTRG.131151"; transcript_id "MSTRG.131151.213"; exon_number "7";
chr3	StringTie	exon	184166446	184166522	1000	+	.	gene_id "MSTRG.131151"; transcript_id "MSTRG.131151.213"; exon_number "8";
chr3	StringTie	exon	184166606	184166673	1000	+	.	gene_id "MSTRG.131151"; transcript_id "MSTRG.131151.213"; exon_number "9";
chr3	StringTie	exon	184166826	184166975	1000	+	.	gene_id "MSTRG.131151"; transcript_id "MSTRG.131151.213"; exon_number "10";
chr3	StringTie	exon	184167580	184167711	1000	+	.	gene_id "MSTRG.131151"; transcript_id "MSTRG.131151.213"; exon_number "11";
chr3	StringTie	exon	184167898	184168065	1000	+	.	gene_id "MSTRG.131151"; transcript_id "MSTRG.131151.213"; exon_number "12";
chr3	StringTie	exon	184170006	184170221	1000	+	.	gene_id "MSTRG.131151"; transcript_id "MSTRG.131151.213"; exon_number "13";
chr3	StringTie	exon	184170319	184173740	1000	+	.	gene_id "MSTRG.131151"; transcript_id "MSTRG.131151.213"; exon_number "14";
chr3	StringTie	transcript	184154536	184173641	1000	+	.	gene_id "MSTRG.131151"; transcript_id "MSTRG.131151.214";
chr3	StringTie	exon	184154536	184155796	1000	+	.	gene_id "MSTRG.131151"; transcript_id "MSTRG.131151.214"; exon_number "1";
chr3	StringTie	exon	184163657	184163726	1000	+	.	gene_id "MSTRG.131151"; transcript_id "MSTRG.131151.214"; exon_number "2";
chr3	StringTie	exon	184164267	184164388	1000	+	.	gene_id "MSTRG.131151"; transcript_id "MSTRG.131151.214"; exon_number "3";
chr3	StringTie	exon	184164513	184164601	1000	+	.	gene_id "MSTRG.131151"; transcript_id "MSTRG.131151.214"; exon_number "4";
chr3	StringTie	exon	184164796	184164931	1000	+	.	gene_id "MSTRG.131151"; transcript_id "MSTRG.131151.214"; exon_number "5";
chr3	StringTie	exon	184165113	184165206	1000	+	.	gene_id "MSTRG.131151"; transcript_id "MSTRG.131151.214"; exon_number "6";
chr3	StringTie	exon	184165422	184165491	1000	+	.	gene_id "MSTRG.131151"; transcript_id "MSTRG.131151.214"; exon_number "7";
chr3	StringTie	exon	184166126	184166265	1000	+	.	gene_id "MSTRG.131151"; transcript_id "MSTRG.131151.214"; exon_number "8";
chr3	StringTie	exon	184166446	184166522	1000	+	.	gene_id "MSTRG.131151"; transcript_id "MSTRG.131151.214"; exon_number "9";
chr3	StringTie	exon	184166606	184166673	1000	+	.	gene_id "MSTRG.131151"; transcript_id "MSTRG.131151.214"; exon_number "10";
chr3	StringTie	exon	184166826	184166975	1000	+	.	gene_id "MSTRG.131151"; transcript_id "MSTRG.131151.214"; exon_number "11";
chr3	StringTie	exon	184167580	184167711	1000	+	.	gene_id "MSTRG.131151"; transcript_id "MSTRG.131151.214"; exon_number "12";
chr3	StringTie	exon	184167898	184168065	1000	+	.	gene_id "MSTRG.131151"; transcript_id "MSTRG.131151.214"; exon_number "13";
chr3	StringTie	exon	184170006	184170221	1000	+	.	gene_id "MSTRG.131151"; transcript_id "MSTRG.131151.214"; exon_number "14";
chr3	StringTie	exon	184170319	184170729	1000	+	.	gene_id "MSTRG.131151"; transcript_id "MSTRG.131151.214"; exon_number "15";
chr3	StringTie	exon	184171567	184173641	1000	+	.	gene_id "MSTRG.131151"; transcript_id "MSTRG.131151.214"; exon_number "16";
chr3	StringTie	transcript	184154542	184173653	1000	+	.	gene_id "MSTRG.131151"; transcript_id "MSTRG.131151.215";
chr3	StringTie	exon	184154542	184155796	1000	+	.	gene_id "MSTRG.131151"; transcript_id "MSTRG.131151.215"; exon_number "1";
chr3	StringTie	exon	184163657	184163726	1000	+	.	gene_id "MSTRG.131151"; transcript_id "MSTRG.131151.215"; exon_number "2";
chr3	StringTie	exon	184164267	184164388	1000	+	.	gene_id "MSTRG.131151"; transcript_id "MSTRG.131151.215"; exon_number "3";
chr3	StringTie	exon	184164492	184164601	1000	+	.	gene_id "MSTRG.131151"; transcript_id "MSTRG.131151.215"; exon_number "4";
chr3	StringTie	exon	184164796	184165206	1000	+	.	gene_id "MSTRG.131151"; transcript_id "MSTRG.131151.215"; exon_number "5";
chr3	StringTie	exon	184165422	184165491	1000	+	.	gene_id "MSTRG.131151"; transcript_id "MSTRG.131151.215"; exon_number "6";
chr3	StringTie	exon	184166126	184166265	1000	+	.	gene_id "MSTRG.131151"; transcript_id "MSTRG.131151.215"; exon_number "7";
chr3	StringTie	exon	184166446	184166522	1000	+	.	gene_id "MSTRG.131151"; transcript_id "MSTRG.131151.215"; exon_number "8";
chr3	StringTie	exon	184166606	184166673	1000	+	.	gene_id "MSTRG.131151"; transcript_id "MSTRG.131151.215"; exon_number "9";
chr3	StringTie	exon	184166826	184166975	1000	+	.	gene_id "MSTRG.131151"; transcript_id "MSTRG.131151.215"; exon_number "10";
chr3	StringTie	exon	184167580	184167711	1000	+	.	gene_id "MSTRG.131151"; transcript_id "MSTRG.131151.215"; exon_number "11";
chr3	StringTie	exon	184167898	184168065	1000	+	.	gene_id "MSTRG.131151"; transcript_id "MSTRG.131151.215"; exon_number "12";
chr3	StringTie	exon	184170006	184170221	1000	+	.	gene_id "MSTRG.131151"; transcript_id "MSTRG.131151.215"; exon_number "13";
chr3	StringTie	exon	184170372	184170729	1000	+	.	gene_id "MSTRG.131151"; transcript_id "MSTRG.131151.215"; exon_number "14";
chr3	StringTie	exon	184171567	184173653	1000	+	.	gene_id "MSTRG.131151"; transcript_id "MSTRG.131151.215"; exon_number "15";
chr3	StringTie	transcript	184154643	184173676	1000	+	.	gene_id "MSTRG.131151"; transcript_id "MSTRG.131151.216";
chr3	StringTie	exon	184154643	184155796	1000	+	.	gene_id "MSTRG.131151"; transcript_id "MSTRG.131151.216"; exon_number "1";
chr3	StringTie	exon	184163657	184163726	1000	+	.	gene_id "MSTRG.131151"; transcript_id "MSTRG.131151.216"; exon_number "2";
chr3	StringTie	exon	184164267	184164388	1000	+	.	gene_id "MSTRG.131151"; transcript_id "MSTRG.131151.216"; exon_number "3";
chr3	StringTie	exon	184164492	184164601	1000	+	.	gene_id "MSTRG.131151"; transcript_id "MSTRG.131151.216"; exon_number "4";
chr3	StringTie	exon	184164796	184164931	1000	+	.	gene_id "MSTRG.131151"; transcript_id "MSTRG.131151.216"; exon_number "5";
chr3	StringTie	exon	184165113	184165206	1000	+	.	gene_id "MSTRG.131151"; transcript_id "MSTRG.131151.216"; exon_number "6";
chr3	StringTie	exon	184165422	184165491	1000	+	.	gene_id "MSTRG.131151"; transcript_id "MSTRG.131151.216"; exon_number "7";
chr3	StringTie	exon	184166126	184166265	1000	+	.	gene_id "MSTRG.131151"; transcript_id "MSTRG.131151.216"; exon_number "8";
chr3	StringTie	exon	184166446	184166522	1000	+	.	gene_id "MSTRG.131151"; transcript_id "MSTRG.131151.216"; exon_number "9";
chr3	StringTie	exon	184166606	184166673	1000	+	.	gene_id "MSTRG.131151"; transcript_id "MSTRG.131151.216"; exon_number "10";
chr3	StringTie	exon	184166826	184166975	1000	+	.	gene_id "MSTRG.131151"; transcript_id "MSTRG.131151.216"; exon_number "11";
chr3	StringTie	exon	184167580	184167711	1000	+	.	gene_id "MSTRG.131151"; transcript_id "MSTRG.131151.216"; exon_number "12";
chr3	StringTie	exon	184167898	184168065	1000	+	.	gene_id "MSTRG.131151"; transcript_id "MSTRG.131151.216"; exon_number "13";
chr3	StringTie	exon	184170006	184170221	1000	+	.	gene_id "MSTRG.131151"; transcript_id "MSTRG.131151.216"; exon_number "14";
chr3	StringTie	exon	184170319	184171364	1000	+	.	gene_id "MSTRG.131151"; transcript_id "MSTRG.131151.216"; exon_number "15";
chr3	StringTie	exon	184171616	184172164	1000	+	.	gene_id "MSTRG.131151"; transcript_id "MSTRG.131151.216"; exon_number "16";
chr3	StringTie	exon	184172197	184173676	1000	+	.	gene_id "MSTRG.131151"; transcript_id "MSTRG.131151.216"; exon_number "17";
chr3	StringTie	transcript	184154687	184173699	1000	+	.	gene_id "MSTRG.131151"; transcript_id "MSTRG.131151.217";
chr3	StringTie	exon	184154687	184155796	1000	+	.	gene_id "MSTRG.131151"; transcript_id "MSTRG.131151.217"; exon_number "1";
chr3	StringTie	exon	184163657	184163726	1000	+	.	gene_id "MSTRG.131151"; transcript_id "MSTRG.131151.217"; exon_number "2";
chr3	StringTie	exon	184164267	184164388	1000	+	.	gene_id "MSTRG.131151"; transcript_id "MSTRG.131151.217"; exon_number "3";
chr3	StringTie	exon	184164492	184164601	1000	+	.	gene_id "MSTRG.131151"; transcript_id "MSTRG.131151.217"; exon_number "4";
chr3	StringTie	exon	184164796	184165188	1000	+	.	gene_id "MSTRG.131151"; transcript_id "MSTRG.131151.217"; exon_number "5";
chr3	StringTie	exon	184165422	184165491	1000	+	.	gene_id "MSTRG.131151"; transcript_id "MSTRG.131151.217"; exon_number "6";
chr3	StringTie	exon	184166126	184166265	1000	+	.	gene_id "MSTRG.131151"; transcript_id "MSTRG.131151.217"; exon_number "7";
chr3	StringTie	exon	184166446	184166522	1000	+	.	gene_id "MSTRG.131151"; transcript_id "MSTRG.131151.217"; exon_number "8";
chr3	StringTie	exon	184166606	184166673	1000	+	.	gene_id "MSTRG.131151"; transcript_id "MSTRG.131151.217"; exon_number "9";
chr3	StringTie	exon	184166826	184166975	1000	+	.	gene_id "MSTRG.131151"; transcript_id "MSTRG.131151.217"; exon_number "10";
chr3	StringTie	exon	184167580	184167711	1000	+	.	gene_id "MSTRG.131151"; transcript_id "MSTRG.131151.217"; exon_number "11";
chr3	StringTie	exon	184167898	184168065	1000	+	.	gene_id "MSTRG.131151"; transcript_id "MSTRG.131151.217"; exon_number "12";
chr3	StringTie	exon	184169936	184170221	1000	+	.	gene_id "MSTRG.131151"; transcript_id "MSTRG.131151.217"; exon_number "13";
chr3	StringTie	exon	184170319	184173699	1000	+	.	gene_id "MSTRG.131151"; transcript_id "MSTRG.131151.217"; exon_number "14";
chr3	StringTie	transcript	184154718	184173619	1000	+	.	gene_id "MSTRG.131151"; transcript_id "MSTRG.131151.218";
chr3	StringTie	exon	184154718	184155796	1000	+	.	gene_id "MSTRG.131151"; transcript_id "MSTRG.131151.218"; exon_number "1";
chr3	StringTie	exon	184163657	184163726	1000	+	.	gene_id "MSTRG.131151"; transcript_id "MSTRG.131151.218"; exon_number "2";
chr3	StringTie	exon	184164267	184164388	1000	+	.	gene_id "MSTRG.131151"; transcript_id "MSTRG.131151.218"; exon_number "3";
chr3	StringTie	exon	184164492	184164601	1000	+	.	gene_id "MSTRG.131151"; transcript_id "MSTRG.131151.218"; exon_number "4";
chr3	StringTie	exon	184164796	184165206	1000	+	.	gene_id "MSTRG.131151"; transcript_id "MSTRG.131151.218"; exon_number "5";
chr3	StringTie	exon	184165422	184165491	1000	+	.	gene_id "MSTRG.131151"; transcript_id "MSTRG.131151.218"; exon_number "6";
chr3	StringTie	exon	184166126	184166265	1000	+	.	gene_id "MSTRG.131151"; transcript_id "MSTRG.131151.218"; exon_number "7";
chr3	StringTie	exon	184166446	184166522	1000	+	.	gene_id "MSTRG.131151"; transcript_id "MSTRG.131151.218"; exon_number "8";
chr3	StringTie	exon	184166606	184166673	1000	+	.	gene_id "MSTRG.131151"; transcript_id "MSTRG.131151.218"; exon_number "9";
chr3	StringTie	exon	184166826	184166975	1000	+	.	gene_id "MSTRG.131151"; transcript_id "MSTRG.131151.218"; exon_number "10";
chr3	StringTie	exon	184167580	184167711	1000	+	.	gene_id "MSTRG.131151"; transcript_id "MSTRG.131151.218"; exon_number "11";
chr3	StringTie	exon	184167898	184168065	1000	+	.	gene_id "MSTRG.131151"; transcript_id "MSTRG.131151.218"; exon_number "12";
chr3	StringTie	exon	184170006	184170221	1000	+	.	gene_id "MSTRG.131151"; transcript_id "MSTRG.131151.218"; exon_number "13";
chr3	StringTie	exon	184170319	184170729	1000	+	.	gene_id "MSTRG.131151"; transcript_id "MSTRG.131151.218"; exon_number "14";
chr3	StringTie	exon	184171567	184172115	1000	+	.	gene_id "MSTRG.131151"; transcript_id "MSTRG.131151.218"; exon_number "15";
chr3	StringTie	exon	184172197	184173619	1000	+	.	gene_id "MSTRG.131151"; transcript_id "MSTRG.131151.218"; exon_number "16";
chr3	StringTie	transcript	184154722	184184175	1000	+	.	gene_id "MSTRG.131151"; transcript_id "MSTRG.131151.219";
chr3	StringTie	exon	184154722	184155796	1000	+	.	gene_id "MSTRG.131151"; transcript_id "MSTRG.131151.219"; exon_number "1";
chr3	StringTie	exon	184163657	184163726	1000	+	.	gene_id "MSTRG.131151"; transcript_id "MSTRG.131151.219"; exon_number "2";
chr3	StringTie	exon	184164267	184164388	1000	+	.	gene_id "MSTRG.131151"; transcript_id "MSTRG.131151.219"; exon_number "3";
chr3	StringTie	exon	184164492	184164601	1000	+	.	gene_id "MSTRG.131151"; transcript_id "MSTRG.131151.219"; exon_number "4";
chr3	StringTie	exon	184164796	184165206	1000	+	.	gene_id "MSTRG.131151"; transcript_id "MSTRG.131151.219"; exon_number "5";
chr3	StringTie	exon	184165422	184165491	1000	+	.	gene_id "MSTRG.131151"; transcript_id "MSTRG.131151.219"; exon_number "6";
chr3	StringTie	exon	184166126	184166265	1000	+	.	gene_id "MSTRG.131151"; transcript_id "MSTRG.131151.219"; exon_number "7";
chr3	StringTie	exon	184166446	184166522	1000	+	.	gene_id "MSTRG.131151"; transcript_id "MSTRG.131151.219"; exon_number "8";
chr3	StringTie	exon	184166606	184166673	1000	+	.	gene_id "MSTRG.131151"; transcript_id "MSTRG.131151.219"; exon_number "9";
chr3	StringTie	exon	184166826	184166975	1000	+	.	gene_id "MSTRG.131151"; transcript_id "MSTRG.131151.219"; exon_number "10";
chr3	StringTie	exon	184167580	184167711	1000	+	.	gene_id "MSTRG.131151"; transcript_id "MSTRG.131151.219"; exon_number "11";
chr3	StringTie	exon	184167898	184168065	1000	+	.	gene_id "MSTRG.131151"; transcript_id "MSTRG.131151.219"; exon_number "12";
chr3	StringTie	exon	184170006	184170221	1000	+	.	gene_id "MSTRG.131151"; transcript_id "MSTRG.131151.219"; exon_number "13";
chr3	StringTie	exon	184170319	184170729	1000	+	.	gene_id "MSTRG.131151"; transcript_id "MSTRG.131151.219"; exon_number "14";
chr3	StringTie	exon	184176951	184177067	1000	+	.	gene_id "MSTRG.131151"; transcript_id "MSTRG.131151.219"; exon_number "15";
chr3	StringTie	exon	184178857	184179122	1000	+	.	gene_id "MSTRG.131151"; transcript_id "MSTRG.131151.219"; exon_number "16";
chr3	StringTie	exon	184180169	184180251	1000	+	.	gene_id "MSTRG.131151"; transcript_id "MSTRG.131151.219"; exon_number "17";
chr3	StringTie	exon	184180645	184180650	1000	+	.	gene_id "MSTRG.131151"; transcript_id "MSTRG.131151.219"; exon_number "18";
chr3	StringTie	exon	184180849	184180984	1000	+	.	gene_id "MSTRG.131151"; transcript_id "MSTRG.131151.219"; exon_number "19";
chr3	StringTie	exon	184181085	184181226	1000	+	.	gene_id "MSTRG.131151"; transcript_id "MSTRG.131151.219"; exon_number "20";
chr3	StringTie	exon	184181696	184181815	1000	+	.	gene_id "MSTRG.131151"; transcript_id "MSTRG.131151.219"; exon_number "21";
chr3	StringTie	exon	184181912	184182047	1000	+	.	gene_id "MSTRG.131151"; transcript_id "MSTRG.131151.219"; exon_number "22";
chr3	StringTie	exon	184182151	184182248	1000	+	.	gene_id "MSTRG.131151"; transcript_id "MSTRG.131151.219"; exon_number "23";
chr3	StringTie	exon	184182757	184182868	1000	+	.	gene_id "MSTRG.131151"; transcript_id "MSTRG.131151.219"; exon_number "24";
chr3	StringTie	exon	184183482	184184175	1000	+	.	gene_id "MSTRG.131151"; transcript_id "MSTRG.131151.219"; exon_number "25";
chr3	StringTie	transcript	184134590	184145304	1000	+	.	gene_id "MSTRG.131151"; transcript_id "MSTRG.131151.22";
chr3	StringTie	exon	184134590	184135580	1000	+	.	gene_id "MSTRG.131151"; transcript_id "MSTRG.131151.22"; exon_number "1";
chr3	StringTie	exon	184136612	184137805	1000	+	.	gene_id "MSTRG.131151"; transcript_id "MSTRG.131151.22"; exon_number "2";
chr3	StringTie	exon	184137898	184138075	1000	+	.	gene_id "MSTRG.131151"; transcript_id "MSTRG.131151.22"; exon_number "3";
chr3	StringTie	exon	184138166	184138246	1000	+	.	gene_id "MSTRG.131151"; transcript_id "MSTRG.131151.22"; exon_number "4";
chr3	StringTie	exon	184140080	184140221	1000	+	.	gene_id "MSTRG.131151"; transcript_id "MSTRG.131151.22"; exon_number "5";
chr3	StringTie	exon	184140418	184140740	1000	+	.	gene_id "MSTRG.131151"; transcript_id "MSTRG.131151.22"; exon_number "6";
chr3	StringTie	exon	184141925	184142070	1000	+	.	gene_id "MSTRG.131151"; transcript_id "MSTRG.131151.22"; exon_number "7";
chr3	StringTie	exon	184142237	184142394	1000	+	.	gene_id "MSTRG.131151"; transcript_id "MSTRG.131151.22"; exon_number "8";
chr3	StringTie	exon	184142502	184142603	1000	+	.	gene_id "MSTRG.131151"; transcript_id "MSTRG.131151.22"; exon_number "9";
chr3	StringTie	exon	184142779	184142886	1000	+	.	gene_id "MSTRG.131151"; transcript_id "MSTRG.131151.22"; exon_number "10";
chr3	StringTie	exon	184143052	184144224	1000	+	.	gene_id "MSTRG.131151"; transcript_id "MSTRG.131151.22"; exon_number "11";
chr3	StringTie	exon	184144597	184144707	1000	+	.	gene_id "MSTRG.131151"; transcript_id "MSTRG.131151.22"; exon_number "12";
chr3	StringTie	exon	184144890	184145304	1000	+	.	gene_id "MSTRG.131151"; transcript_id "MSTRG.131151.22"; exon_number "13";
chr3	StringTie	transcript	184154726	184173644	1000	+	.	gene_id "MSTRG.131151"; transcript_id "MSTRG.131151.220";
chr3	StringTie	exon	184154726	184155521	1000	+	.	gene_id "MSTRG.131151"; transcript_id "MSTRG.131151.220"; exon_number "1";
chr3	StringTie	exon	184155601	184155796	1000	+	.	gene_id "MSTRG.131151"; transcript_id "MSTRG.131151.220"; exon_number "2";
chr3	StringTie	exon	184163657	184163726	1000	+	.	gene_id "MSTRG.131151"; transcript_id "MSTRG.131151.220"; exon_number "3";
chr3	StringTie	exon	184164267	184164388	1000	+	.	gene_id "MSTRG.131151"; transcript_id "MSTRG.131151.220"; exon_number "4";
chr3	StringTie	exon	184164492	184164601	1000	+	.	gene_id "MSTRG.131151"; transcript_id "MSTRG.131151.220"; exon_number "5";
chr3	StringTie	exon	184164796	184165206	1000	+	.	gene_id "MSTRG.131151"; transcript_id "MSTRG.131151.220"; exon_number "6";
chr3	StringTie	exon	184165422	184165491	1000	+	.	gene_id "MSTRG.131151"; transcript_id "MSTRG.131151.220"; exon_number "7";
chr3	StringTie	exon	184166126	184166265	1000	+	.	gene_id "MSTRG.131151"; transcript_id "MSTRG.131151.220"; exon_number "8";
chr3	StringTie	exon	184166446	184166522	1000	+	.	gene_id "MSTRG.131151"; transcript_id "MSTRG.131151.220"; exon_number "9";
chr3	StringTie	exon	184166606	184166673	1000	+	.	gene_id "MSTRG.131151"; transcript_id "MSTRG.131151.220"; exon_number "10";
chr3	StringTie	exon	184166826	184166975	1000	+	.	gene_id "MSTRG.131151"; transcript_id "MSTRG.131151.220"; exon_number "11";
chr3	StringTie	exon	184167580	184167711	1000	+	.	gene_id "MSTRG.131151"; transcript_id "MSTRG.131151.220"; exon_number "12";
chr3	StringTie	exon	184167898	184168065	1000	+	.	gene_id "MSTRG.131151"; transcript_id "MSTRG.131151.220"; exon_number "13";
chr3	StringTie	exon	184170006	184170221	1000	+	.	gene_id "MSTRG.131151"; transcript_id "MSTRG.131151.220"; exon_number "14";
chr3	StringTie	exon	184170319	184173644	1000	+	.	gene_id "MSTRG.131151"; transcript_id "MSTRG.131151.220"; exon_number "15";
chr3	StringTie	transcript	184154781	184173782	1000	+	.	gene_id "MSTRG.131151"; transcript_id "MSTRG.131151.221";
chr3	StringTie	exon	184154781	184155796	1000	+	.	gene_id "MSTRG.131151"; transcript_id "MSTRG.131151.221"; exon_number "1";
chr3	StringTie	exon	184163657	184163726	1000	+	.	gene_id "MSTRG.131151"; transcript_id "MSTRG.131151.221"; exon_number "2";
chr3	StringTie	exon	184164267	184164388	1000	+	.	gene_id "MSTRG.131151"; transcript_id "MSTRG.131151.221"; exon_number "3";
chr3	StringTie	exon	184164492	184164601	1000	+	.	gene_id "MSTRG.131151"; transcript_id "MSTRG.131151.221"; exon_number "4";
chr3	StringTie	exon	184164796	184164931	1000	+	.	gene_id "MSTRG.131151"; transcript_id "MSTRG.131151.221"; exon_number "5";
chr3	StringTie	exon	184165113	184165206	1000	+	.	gene_id "MSTRG.131151"; transcript_id "MSTRG.131151.221"; exon_number "6";
chr3	StringTie	exon	184165422	184165491	1000	+	.	gene_id "MSTRG.131151"; transcript_id "MSTRG.131151.221"; exon_number "7";
chr3	StringTie	exon	184166126	184166265	1000	+	.	gene_id "MSTRG.131151"; transcript_id "MSTRG.131151.221"; exon_number "8";
chr3	StringTie	exon	184166446	184166522	1000	+	.	gene_id "MSTRG.131151"; transcript_id "MSTRG.131151.221"; exon_number "9";
chr3	StringTie	exon	184166606	184166673	1000	+	.	gene_id "MSTRG.131151"; transcript_id "MSTRG.131151.221"; exon_number "10";
chr3	StringTie	exon	184167580	184167711	1000	+	.	gene_id "MSTRG.131151"; transcript_id "MSTRG.131151.221"; exon_number "11";
chr3	StringTie	exon	184167898	184168065	1000	+	.	gene_id "MSTRG.131151"; transcript_id "MSTRG.131151.221"; exon_number "12";
chr3	StringTie	exon	184170006	184170221	1000	+	.	gene_id "MSTRG.131151"; transcript_id "MSTRG.131151.221"; exon_number "13";
chr3	StringTie	exon	184170319	184170729	1000	+	.	gene_id "MSTRG.131151"; transcript_id "MSTRG.131151.221"; exon_number "14";
chr3	StringTie	exon	184171567	184173782	1000	+	.	gene_id "MSTRG.131151"; transcript_id "MSTRG.131151.221"; exon_number "15";
chr3	StringTie	transcript	184154791	184173654	1000	+	.	gene_id "MSTRG.131151"; transcript_id "MSTRG.131151.222";
chr3	StringTie	exon	184154791	184155796	1000	+	.	gene_id "MSTRG.131151"; transcript_id "MSTRG.131151.222"; exon_number "1";
chr3	StringTie	exon	184163657	184163726	1000	+	.	gene_id "MSTRG.131151"; transcript_id "MSTRG.131151.222"; exon_number "2";
chr3	StringTie	exon	184164267	184164388	1000	+	.	gene_id "MSTRG.131151"; transcript_id "MSTRG.131151.222"; exon_number "3";
chr3	StringTie	exon	184164478	184164601	1000	+	.	gene_id "MSTRG.131151"; transcript_id "MSTRG.131151.222"; exon_number "4";
chr3	StringTie	exon	184164796	184165206	1000	+	.	gene_id "MSTRG.131151"; transcript_id "MSTRG.131151.222"; exon_number "5";
chr3	StringTie	exon	184165422	184165491	1000	+	.	gene_id "MSTRG.131151"; transcript_id "MSTRG.131151.222"; exon_number "6";
chr3	StringTie	exon	184166126	184166265	1000	+	.	gene_id "MSTRG.131151"; transcript_id "MSTRG.131151.222"; exon_number "7";
chr3	StringTie	exon	184166446	184166522	1000	+	.	gene_id "MSTRG.131151"; transcript_id "MSTRG.131151.222"; exon_number "8";
chr3	StringTie	exon	184166606	184166673	1000	+	.	gene_id "MSTRG.131151"; transcript_id "MSTRG.131151.222"; exon_number "9";
chr3	StringTie	exon	184166826	184166975	1000	+	.	gene_id "MSTRG.131151"; transcript_id "MSTRG.131151.222"; exon_number "10";
chr3	StringTie	exon	184167580	184167711	1000	+	.	gene_id "MSTRG.131151"; transcript_id "MSTRG.131151.222"; exon_number "11";
chr3	StringTie	exon	184167898	184168065	1000	+	.	gene_id "MSTRG.131151"; transcript_id "MSTRG.131151.222"; exon_number "12";
chr3	StringTie	exon	184170006	184170221	1000	+	.	gene_id "MSTRG.131151"; transcript_id "MSTRG.131151.222"; exon_number "13";
chr3	StringTie	exon	184170319	184170798	1000	+	.	gene_id "MSTRG.131151"; transcript_id "MSTRG.131151.222"; exon_number "14";
chr3	StringTie	exon	184171196	184173654	1000	+	.	gene_id "MSTRG.131151"; transcript_id "MSTRG.131151.222"; exon_number "15";
chr3	StringTie	transcript	184154801	184173733	1000	+	.	gene_id "MSTRG.131151"; transcript_id "MSTRG.131151.223";
chr3	StringTie	exon	184154801	184155796	1000	+	.	gene_id "MSTRG.131151"; transcript_id "MSTRG.131151.223"; exon_number "1";
chr3	StringTie	exon	184163657	184163726	1000	+	.	gene_id "MSTRG.131151"; transcript_id "MSTRG.131151.223"; exon_number "2";
chr3	StringTie	exon	184164267	184164388	1000	+	.	gene_id "MSTRG.131151"; transcript_id "MSTRG.131151.223"; exon_number "3";
chr3	StringTie	exon	184164492	184164601	1000	+	.	gene_id "MSTRG.131151"; transcript_id "MSTRG.131151.223"; exon_number "4";
chr3	StringTie	exon	184164796	184164931	1000	+	.	gene_id "MSTRG.131151"; transcript_id "MSTRG.131151.223"; exon_number "5";
chr3	StringTie	exon	184165113	184165206	1000	+	.	gene_id "MSTRG.131151"; transcript_id "MSTRG.131151.223"; exon_number "6";
chr3	StringTie	exon	184165422	184165491	1000	+	.	gene_id "MSTRG.131151"; transcript_id "MSTRG.131151.223"; exon_number "7";
chr3	StringTie	exon	184166126	184166265	1000	+	.	gene_id "MSTRG.131151"; transcript_id "MSTRG.131151.223"; exon_number "8";
chr3	StringTie	exon	184166446	184166522	1000	+	.	gene_id "MSTRG.131151"; transcript_id "MSTRG.131151.223"; exon_number "9";
chr3	StringTie	exon	184166606	184166673	1000	+	.	gene_id "MSTRG.131151"; transcript_id "MSTRG.131151.223"; exon_number "10";
chr3	StringTie	exon	184166826	184166975	1000	+	.	gene_id "MSTRG.131151"; transcript_id "MSTRG.131151.223"; exon_number "11";
chr3	StringTie	exon	184167580	184167711	1000	+	.	gene_id "MSTRG.131151"; transcript_id "MSTRG.131151.223"; exon_number "12";
chr3	StringTie	exon	184167898	184168065	1000	+	.	gene_id "MSTRG.131151"; transcript_id "MSTRG.131151.223"; exon_number "13";
chr3	StringTie	exon	184170006	184170221	1000	+	.	gene_id "MSTRG.131151"; transcript_id "MSTRG.131151.223"; exon_number "14";
chr3	StringTie	exon	184170381	184170729	1000	+	.	gene_id "MSTRG.131151"; transcript_id "MSTRG.131151.223"; exon_number "15";
chr3	StringTie	exon	184171567	184173733	1000	+	.	gene_id "MSTRG.131151"; transcript_id "MSTRG.131151.223"; exon_number "16";
chr3	StringTie	transcript	184154807	184173700	1000	+	.	gene_id "MSTRG.131151"; transcript_id "MSTRG.131151.224";
chr3	StringTie	exon	184154807	184155796	1000	+	.	gene_id "MSTRG.131151"; transcript_id "MSTRG.131151.224"; exon_number "1";
chr3	StringTie	exon	184163657	184163726	1000	+	.	gene_id "MSTRG.131151"; transcript_id "MSTRG.131151.224"; exon_number "2";
chr3	StringTie	exon	184164267	184164388	1000	+	.	gene_id "MSTRG.131151"; transcript_id "MSTRG.131151.224"; exon_number "3";
chr3	StringTie	exon	184164492	184164601	1000	+	.	gene_id "MSTRG.131151"; transcript_id "MSTRG.131151.224"; exon_number "4";
chr3	StringTie	exon	184164796	184164931	1000	+	.	gene_id "MSTRG.131151"; transcript_id "MSTRG.131151.224"; exon_number "5";
chr3	StringTie	exon	184165113	184165206	1000	+	.	gene_id "MSTRG.131151"; transcript_id "MSTRG.131151.224"; exon_number "6";
chr3	StringTie	exon	184165422	184165491	1000	+	.	gene_id "MSTRG.131151"; transcript_id "MSTRG.131151.224"; exon_number "7";
chr3	StringTie	exon	184166126	184166265	1000	+	.	gene_id "MSTRG.131151"; transcript_id "MSTRG.131151.224"; exon_number "8";
chr3	StringTie	exon	184166446	184166522	1000	+	.	gene_id "MSTRG.131151"; transcript_id "MSTRG.131151.224"; exon_number "9";
chr3	StringTie	exon	184166606	184166673	1000	+	.	gene_id "MSTRG.131151"; transcript_id "MSTRG.131151.224"; exon_number "10";
chr3	StringTie	exon	184166826	184166975	1000	+	.	gene_id "MSTRG.131151"; transcript_id "MSTRG.131151.224"; exon_number "11";
chr3	StringTie	exon	184167580	184167711	1000	+	.	gene_id "MSTRG.131151"; transcript_id "MSTRG.131151.224"; exon_number "12";
chr3	StringTie	exon	184167904	184168065	1000	+	.	gene_id "MSTRG.131151"; transcript_id "MSTRG.131151.224"; exon_number "13";
chr3	StringTie	exon	184170006	184170221	1000	+	.	gene_id "MSTRG.131151"; transcript_id "MSTRG.131151.224"; exon_number "14";
chr3	StringTie	exon	184170319	184173700	1000	+	.	gene_id "MSTRG.131151"; transcript_id "MSTRG.131151.224"; exon_number "15";
chr3	StringTie	transcript	184154852	184184133	1000	+	.	gene_id "MSTRG.131151"; transcript_id "MSTRG.131151.225";
chr3	StringTie	exon	184154852	184155796	1000	+	.	gene_id "MSTRG.131151"; transcript_id "MSTRG.131151.225"; exon_number "1";
chr3	StringTie	exon	184163657	184163726	1000	+	.	gene_id "MSTRG.131151"; transcript_id "MSTRG.131151.225"; exon_number "2";
chr3	StringTie	exon	184164267	184164388	1000	+	.	gene_id "MSTRG.131151"; transcript_id "MSTRG.131151.225"; exon_number "3";
chr3	StringTie	exon	184164492	184164601	1000	+	.	gene_id "MSTRG.131151"; transcript_id "MSTRG.131151.225"; exon_number "4";
chr3	StringTie	exon	184164796	184165206	1000	+	.	gene_id "MSTRG.131151"; transcript_id "MSTRG.131151.225"; exon_number "5";
chr3	StringTie	exon	184165422	184165491	1000	+	.	gene_id "MSTRG.131151"; transcript_id "MSTRG.131151.225"; exon_number "6";
chr3	StringTie	exon	184166126	184166265	1000	+	.	gene_id "MSTRG.131151"; transcript_id "MSTRG.131151.225"; exon_number "7";
chr3	StringTie	exon	184166446	184166522	1000	+	.	gene_id "MSTRG.131151"; transcript_id "MSTRG.131151.225"; exon_number "8";
chr3	StringTie	exon	184166606	184166673	1000	+	.	gene_id "MSTRG.131151"; transcript_id "MSTRG.131151.225"; exon_number "9";
chr3	StringTie	exon	184166826	184166975	1000	+	.	gene_id "MSTRG.131151"; transcript_id "MSTRG.131151.225"; exon_number "10";
chr3	StringTie	exon	184167580	184167711	1000	+	.	gene_id "MSTRG.131151"; transcript_id "MSTRG.131151.225"; exon_number "11";
chr3	StringTie	exon	184167898	184168065	1000	+	.	gene_id "MSTRG.131151"; transcript_id "MSTRG.131151.225"; exon_number "12";
chr3	StringTie	exon	184170006	184170221	1000	+	.	gene_id "MSTRG.131151"; transcript_id "MSTRG.131151.225"; exon_number "13";
chr3	StringTie	exon	184170319	184170729	1000	+	.	gene_id "MSTRG.131151"; transcript_id "MSTRG.131151.225"; exon_number "14";
chr3	StringTie	exon	184176951	184177067	1000	+	.	gene_id "MSTRG.131151"; transcript_id "MSTRG.131151.225"; exon_number "15";
chr3	StringTie	exon	184178857	184179122	1000	+	.	gene_id "MSTRG.131151"; transcript_id "MSTRG.131151.225"; exon_number "16";
chr3	StringTie	exon	184180169	184180251	1000	+	.	gene_id "MSTRG.131151"; transcript_id "MSTRG.131151.225"; exon_number "17";
chr3	StringTie	exon	184180645	184180650	1000	+	.	gene_id "MSTRG.131151"; transcript_id "MSTRG.131151.225"; exon_number "18";
chr3	StringTie	exon	184180849	184180984	1000	+	.	gene_id "MSTRG.131151"; transcript_id "MSTRG.131151.225"; exon_number "19";
chr3	StringTie	exon	184181085	184181226	1000	+	.	gene_id "MSTRG.131151"; transcript_id "MSTRG.131151.225"; exon_number "20";
chr3	StringTie	exon	184181696	184181815	1000	+	.	gene_id "MSTRG.131151"; transcript_id "MSTRG.131151.225"; exon_number "21";
chr3	StringTie	exon	184181912	184182047	1000	+	.	gene_id "MSTRG.131151"; transcript_id "MSTRG.131151.225"; exon_number "22";
chr3	StringTie	exon	184182151	184182248	1000	+	.	gene_id "MSTRG.131151"; transcript_id "MSTRG.131151.225"; exon_number "23";
chr3	StringTie	exon	184182757	184184133	1000	+	.	gene_id "MSTRG.131151"; transcript_id "MSTRG.131151.225"; exon_number "24";
chr3	StringTie	transcript	184154901	184173707	1000	+	.	gene_id "MSTRG.131151"; transcript_id "MSTRG.131151.226";
chr3	StringTie	exon	184154901	184155796	1000	+	.	gene_id "MSTRG.131151"; transcript_id "MSTRG.131151.226"; exon_number "1";
chr3	StringTie	exon	184163657	184163726	1000	+	.	gene_id "MSTRG.131151"; transcript_id "MSTRG.131151.226"; exon_number "2";
chr3	StringTie	exon	184164267	184164388	1000	+	.	gene_id "MSTRG.131151"; transcript_id "MSTRG.131151.226"; exon_number "3";
chr3	StringTie	exon	184164492	184164601	1000	+	.	gene_id "MSTRG.131151"; transcript_id "MSTRG.131151.226"; exon_number "4";
chr3	StringTie	exon	184164796	184165206	1000	+	.	gene_id "MSTRG.131151"; transcript_id "MSTRG.131151.226"; exon_number "5";
chr3	StringTie	exon	184165422	184165491	1000	+	.	gene_id "MSTRG.131151"; transcript_id "MSTRG.131151.226"; exon_number "6";
chr3	StringTie	exon	184166126	184166265	1000	+	.	gene_id "MSTRG.131151"; transcript_id "MSTRG.131151.226"; exon_number "7";
chr3	StringTie	exon	184166446	184166522	1000	+	.	gene_id "MSTRG.131151"; transcript_id "MSTRG.131151.226"; exon_number "8";
chr3	StringTie	exon	184166606	184166673	1000	+	.	gene_id "MSTRG.131151"; transcript_id "MSTRG.131151.226"; exon_number "9";
chr3	StringTie	exon	184166826	184166975	1000	+	.	gene_id "MSTRG.131151"; transcript_id "MSTRG.131151.226"; exon_number "10";
chr3	StringTie	exon	184167580	184167711	1000	+	.	gene_id "MSTRG.131151"; transcript_id "MSTRG.131151.226"; exon_number "11";
chr3	StringTie	exon	184167904	184168065	1000	+	.	gene_id "MSTRG.131151"; transcript_id "MSTRG.131151.226"; exon_number "12";
chr3	StringTie	exon	184170006	184170221	1000	+	.	gene_id "MSTRG.131151"; transcript_id "MSTRG.131151.226"; exon_number "13";
chr3	StringTie	exon	184170319	184173707	1000	+	.	gene_id "MSTRG.131151"; transcript_id "MSTRG.131151.226"; exon_number "14";
chr3	StringTie	transcript	184154905	184173643	1000	+	.	gene_id "MSTRG.131151"; transcript_id "MSTRG.131151.227";
chr3	StringTie	exon	184154905	184155796	1000	+	.	gene_id "MSTRG.131151"; transcript_id "MSTRG.131151.227"; exon_number "1";
chr3	StringTie	exon	184163657	184163726	1000	+	.	gene_id "MSTRG.131151"; transcript_id "MSTRG.131151.227"; exon_number "2";
chr3	StringTie	exon	184164267	184164388	1000	+	.	gene_id "MSTRG.131151"; transcript_id "MSTRG.131151.227"; exon_number "3";
chr3	StringTie	exon	184164492	184164601	1000	+	.	gene_id "MSTRG.131151"; transcript_id "MSTRG.131151.227"; exon_number "4";
chr3	StringTie	exon	184164796	184165206	1000	+	.	gene_id "MSTRG.131151"; transcript_id "MSTRG.131151.227"; exon_number "5";
chr3	StringTie	exon	184165422	184165491	1000	+	.	gene_id "MSTRG.131151"; transcript_id "MSTRG.131151.227"; exon_number "6";
chr3	StringTie	exon	184166126	184166265	1000	+	.	gene_id "MSTRG.131151"; transcript_id "MSTRG.131151.227"; exon_number "7";
chr3	StringTie	exon	184166446	184166522	1000	+	.	gene_id "MSTRG.131151"; transcript_id "MSTRG.131151.227"; exon_number "8";
chr3	StringTie	exon	184166606	184166673	1000	+	.	gene_id "MSTRG.131151"; transcript_id "MSTRG.131151.227"; exon_number "9";
chr3	StringTie	exon	184166826	184166975	1000	+	.	gene_id "MSTRG.131151"; transcript_id "MSTRG.131151.227"; exon_number "10";
chr3	StringTie	exon	184167580	184167711	1000	+	.	gene_id "MSTRG.131151"; transcript_id "MSTRG.131151.227"; exon_number "11";
chr3	StringTie	exon	184167898	184168065	1000	+	.	gene_id "MSTRG.131151"; transcript_id "MSTRG.131151.227"; exon_number "12";
chr3	StringTie	exon	184170006	184170221	1000	+	.	gene_id "MSTRG.131151"; transcript_id "MSTRG.131151.227"; exon_number "13";
chr3	StringTie	exon	184170319	184171506	1000	+	.	gene_id "MSTRG.131151"; transcript_id "MSTRG.131151.227"; exon_number "14";
chr3	StringTie	exon	184171616	184173643	1000	+	.	gene_id "MSTRG.131151"; transcript_id "MSTRG.131151.227"; exon_number "15";
chr3	StringTie	transcript	184154930	184173730	1000	+	.	gene_id "MSTRG.131151"; transcript_id "MSTRG.131151.228";
chr3	StringTie	exon	184154930	184155796	1000	+	.	gene_id "MSTRG.131151"; transcript_id "MSTRG.131151.228"; exon_number "1";
chr3	StringTie	exon	184163657	184163726	1000	+	.	gene_id "MSTRG.131151"; transcript_id "MSTRG.131151.228"; exon_number "2";
chr3	StringTie	exon	184164267	184164388	1000	+	.	gene_id "MSTRG.131151"; transcript_id "MSTRG.131151.228"; exon_number "3";
chr3	StringTie	exon	184164492	184164601	1000	+	.	gene_id "MSTRG.131151"; transcript_id "MSTRG.131151.228"; exon_number "4";
chr3	StringTie	exon	184164796	184164931	1000	+	.	gene_id "MSTRG.131151"; transcript_id "MSTRG.131151.228"; exon_number "5";
chr3	StringTie	exon	184165113	184165188	1000	+	.	gene_id "MSTRG.131151"; transcript_id "MSTRG.131151.228"; exon_number "6";
chr3	StringTie	exon	184165422	184165491	1000	+	.	gene_id "MSTRG.131151"; transcript_id "MSTRG.131151.228"; exon_number "7";
chr3	StringTie	exon	184166126	184166265	1000	+	.	gene_id "MSTRG.131151"; transcript_id "MSTRG.131151.228"; exon_number "8";
chr3	StringTie	exon	184166446	184166522	1000	+	.	gene_id "MSTRG.131151"; transcript_id "MSTRG.131151.228"; exon_number "9";
chr3	StringTie	exon	184166606	184166673	1000	+	.	gene_id "MSTRG.131151"; transcript_id "MSTRG.131151.228"; exon_number "10";
chr3	StringTie	exon	184166826	184166975	1000	+	.	gene_id "MSTRG.131151"; transcript_id "MSTRG.131151.228"; exon_number "11";
chr3	StringTie	exon	184167580	184167711	1000	+	.	gene_id "MSTRG.131151"; transcript_id "MSTRG.131151.228"; exon_number "12";
chr3	StringTie	exon	184167898	184168065	1000	+	.	gene_id "MSTRG.131151"; transcript_id "MSTRG.131151.228"; exon_number "13";
chr3	StringTie	exon	184170006	184170221	1000	+	.	gene_id "MSTRG.131151"; transcript_id "MSTRG.131151.228"; exon_number "14";
chr3	StringTie	exon	184170319	184170729	1000	+	.	gene_id "MSTRG.131151"; transcript_id "MSTRG.131151.228"; exon_number "15";
chr3	StringTie	exon	184171567	184173730	1000	+	.	gene_id "MSTRG.131151"; transcript_id "MSTRG.131151.228"; exon_number "16";
chr3	StringTie	transcript	184154950	184173699	1000	+	.	gene_id "MSTRG.131151"; transcript_id "MSTRG.131151.229";
chr3	StringTie	exon	184154950	184155796	1000	+	.	gene_id "MSTRG.131151"; transcript_id "MSTRG.131151.229"; exon_number "1";
chr3	StringTie	exon	184163657	184163726	1000	+	.	gene_id "MSTRG.131151"; transcript_id "MSTRG.131151.229"; exon_number "2";
chr3	StringTie	exon	184164267	184164388	1000	+	.	gene_id "MSTRG.131151"; transcript_id "MSTRG.131151.229"; exon_number "3";
chr3	StringTie	exon	184164478	184164601	1000	+	.	gene_id "MSTRG.131151"; transcript_id "MSTRG.131151.229"; exon_number "4";
chr3	StringTie	exon	184164796	184164931	1000	+	.	gene_id "MSTRG.131151"; transcript_id "MSTRG.131151.229"; exon_number "5";
chr3	StringTie	exon	184165113	184165206	1000	+	.	gene_id "MSTRG.131151"; transcript_id "MSTRG.131151.229"; exon_number "6";
chr3	StringTie	exon	184165422	184165491	1000	+	.	gene_id "MSTRG.131151"; transcript_id "MSTRG.131151.229"; exon_number "7";
chr3	StringTie	exon	184166126	184166265	1000	+	.	gene_id "MSTRG.131151"; transcript_id "MSTRG.131151.229"; exon_number "8";
chr3	StringTie	exon	184166446	184166522	1000	+	.	gene_id "MSTRG.131151"; transcript_id "MSTRG.131151.229"; exon_number "9";
chr3	StringTie	exon	184166606	184166673	1000	+	.	gene_id "MSTRG.131151"; transcript_id "MSTRG.131151.229"; exon_number "10";
chr3	StringTie	exon	184166826	184166975	1000	+	.	gene_id "MSTRG.131151"; transcript_id "MSTRG.131151.229"; exon_number "11";
chr3	StringTie	exon	184167580	184167711	1000	+	.	gene_id "MSTRG.131151"; transcript_id "MSTRG.131151.229"; exon_number "12";
chr3	StringTie	exon	184167898	184168065	1000	+	.	gene_id "MSTRG.131151"; transcript_id "MSTRG.131151.229"; exon_number "13";
chr3	StringTie	exon	184170006	184170221	1000	+	.	gene_id "MSTRG.131151"; transcript_id "MSTRG.131151.229"; exon_number "14";
chr3	StringTie	exon	184170319	184170729	1000	+	.	gene_id "MSTRG.131151"; transcript_id "MSTRG.131151.229"; exon_number "15";
chr3	StringTie	exon	184171567	184173699	1000	+	.	gene_id "MSTRG.131151"; transcript_id "MSTRG.131151.229"; exon_number "16";
chr3	StringTie	transcript	184134590	184145394	1000	+	.	gene_id "MSTRG.131151"; transcript_id "MSTRG.131151.23";
chr3	StringTie	exon	184134590	184135580	1000	+	.	gene_id "MSTRG.131151"; transcript_id "MSTRG.131151.23"; exon_number "1";
chr3	StringTie	exon	184136612	184136736	1000	+	.	gene_id "MSTRG.131151"; transcript_id "MSTRG.131151.23"; exon_number "2";
chr3	StringTie	exon	184137620	184137805	1000	+	.	gene_id "MSTRG.131151"; transcript_id "MSTRG.131151.23"; exon_number "3";
chr3	StringTie	exon	184137874	184138075	1000	+	.	gene_id "MSTRG.131151"; transcript_id "MSTRG.131151.23"; exon_number "4";
chr3	StringTie	exon	184138166	184138246	1000	+	.	gene_id "MSTRG.131151"; transcript_id "MSTRG.131151.23"; exon_number "5";
chr3	StringTie	exon	184140080	184140157	1000	+	.	gene_id "MSTRG.131151"; transcript_id "MSTRG.131151.23"; exon_number "6";
chr3	StringTie	exon	184140418	184140740	1000	+	.	gene_id "MSTRG.131151"; transcript_id "MSTRG.131151.23"; exon_number "7";
chr3	StringTie	exon	184141925	184142070	1000	+	.	gene_id "MSTRG.131151"; transcript_id "MSTRG.131151.23"; exon_number "8";
chr3	StringTie	exon	184142237	184142394	1000	+	.	gene_id "MSTRG.131151"; transcript_id "MSTRG.131151.23"; exon_number "9";
chr3	StringTie	exon	184142502	184142603	1000	+	.	gene_id "MSTRG.131151"; transcript_id "MSTRG.131151.23"; exon_number "10";
chr3	StringTie	exon	184142779	184142886	1000	+	.	gene_id "MSTRG.131151"; transcript_id "MSTRG.131151.23"; exon_number "11";
chr3	StringTie	exon	184143052	184143142	1000	+	.	gene_id "MSTRG.131151"; transcript_id "MSTRG.131151.23"; exon_number "12";
chr3	StringTie	exon	184143442	184143565	1000	+	.	gene_id "MSTRG.131151"; transcript_id "MSTRG.131151.23"; exon_number "13";
chr3	StringTie	exon	184144099	184144224	1000	+	.	gene_id "MSTRG.131151"; transcript_id "MSTRG.131151.23"; exon_number "14";
chr3	StringTie	exon	184144597	184144707	1000	+	.	gene_id "MSTRG.131151"; transcript_id "MSTRG.131151.23"; exon_number "15";
chr3	StringTie	exon	184144884	184145394	1000	+	.	gene_id "MSTRG.131151"; transcript_id "MSTRG.131151.23"; exon_number "16";
chr3	StringTie	transcript	184154955	184173653	1000	+	.	gene_id "MSTRG.131151"; transcript_id "MSTRG.131151.230";
chr3	StringTie	exon	184154955	184155796	1000	+	.	gene_id "MSTRG.131151"; transcript_id "MSTRG.131151.230"; exon_number "1";
chr3	StringTie	exon	184163657	184163726	1000	+	.	gene_id "MSTRG.131151"; transcript_id "MSTRG.131151.230"; exon_number "2";
chr3	StringTie	exon	184164267	184164388	1000	+	.	gene_id "MSTRG.131151"; transcript_id "MSTRG.131151.230"; exon_number "3";
chr3	StringTie	exon	184164513	184164601	1000	+	.	gene_id "MSTRG.131151"; transcript_id "MSTRG.131151.230"; exon_number "4";
chr3	StringTie	exon	184164796	184165206	1000	+	.	gene_id "MSTRG.131151"; transcript_id "MSTRG.131151.230"; exon_number "5";
chr3	StringTie	exon	184165422	184165491	1000	+	.	gene_id "MSTRG.131151"; transcript_id "MSTRG.131151.230"; exon_number "6";
chr3	StringTie	exon	184166126	184166265	1000	+	.	gene_id "MSTRG.131151"; transcript_id "MSTRG.131151.230"; exon_number "7";
chr3	StringTie	exon	184166446	184166522	1000	+	.	gene_id "MSTRG.131151"; transcript_id "MSTRG.131151.230"; exon_number "8";
chr3	StringTie	exon	184166606	184166673	1000	+	.	gene_id "MSTRG.131151"; transcript_id "MSTRG.131151.230"; exon_number "9";
chr3	StringTie	exon	184166826	184166975	1000	+	.	gene_id "MSTRG.131151"; transcript_id "MSTRG.131151.230"; exon_number "10";
chr3	StringTie	exon	184167580	184167711	1000	+	.	gene_id "MSTRG.131151"; transcript_id "MSTRG.131151.230"; exon_number "11";
chr3	StringTie	exon	184167898	184168065	1000	+	.	gene_id "MSTRG.131151"; transcript_id "MSTRG.131151.230"; exon_number "12";
chr3	StringTie	exon	184169936	184170221	1000	+	.	gene_id "MSTRG.131151"; transcript_id "MSTRG.131151.230"; exon_number "13";
chr3	StringTie	exon	184170319	184173653	1000	+	.	gene_id "MSTRG.131151"; transcript_id "MSTRG.131151.230"; exon_number "14";
chr3	StringTie	transcript	184154957	184173627	1000	+	.	gene_id "MSTRG.131151"; transcript_id "MSTRG.131151.231";
chr3	StringTie	exon	184154957	184155796	1000	+	.	gene_id "MSTRG.131151"; transcript_id "MSTRG.131151.231"; exon_number "1";
chr3	StringTie	exon	184163657	184163726	1000	+	.	gene_id "MSTRG.131151"; transcript_id "MSTRG.131151.231"; exon_number "2";
chr3	StringTie	exon	184164267	184164388	1000	+	.	gene_id "MSTRG.131151"; transcript_id "MSTRG.131151.231"; exon_number "3";
chr3	StringTie	exon	184164492	184164601	1000	+	.	gene_id "MSTRG.131151"; transcript_id "MSTRG.131151.231"; exon_number "4";
chr3	StringTie	exon	184164796	184164931	1000	+	.	gene_id "MSTRG.131151"; transcript_id "MSTRG.131151.231"; exon_number "5";
chr3	StringTie	exon	184165113	184165206	1000	+	.	gene_id "MSTRG.131151"; transcript_id "MSTRG.131151.231"; exon_number "6";
chr3	StringTie	exon	184165422	184165491	1000	+	.	gene_id "MSTRG.131151"; transcript_id "MSTRG.131151.231"; exon_number "7";
chr3	StringTie	exon	184166126	184166265	1000	+	.	gene_id "MSTRG.131151"; transcript_id "MSTRG.131151.231"; exon_number "8";
chr3	StringTie	exon	184166446	184166522	1000	+	.	gene_id "MSTRG.131151"; transcript_id "MSTRG.131151.231"; exon_number "9";
chr3	StringTie	exon	184166606	184166673	1000	+	.	gene_id "MSTRG.131151"; transcript_id "MSTRG.131151.231"; exon_number "10";
chr3	StringTie	exon	184166826	184166975	1000	+	.	gene_id "MSTRG.131151"; transcript_id "MSTRG.131151.231"; exon_number "11";
chr3	StringTie	exon	184167580	184167711	1000	+	.	gene_id "MSTRG.131151"; transcript_id "MSTRG.131151.231"; exon_number "12";
chr3	StringTie	exon	184167898	184168065	1000	+	.	gene_id "MSTRG.131151"; transcript_id "MSTRG.131151.231"; exon_number "13";
chr3	StringTie	exon	184170006	184170221	1000	+	.	gene_id "MSTRG.131151"; transcript_id "MSTRG.131151.231"; exon_number "14";
chr3	StringTie	exon	184170319	184172115	1000	+	.	gene_id "MSTRG.131151"; transcript_id "MSTRG.131151.231"; exon_number "15";
chr3	StringTie	exon	184172197	184173627	1000	+	.	gene_id "MSTRG.131151"; transcript_id "MSTRG.131151.231"; exon_number "16";
chr3	StringTie	transcript	184154990	184173737	1000	+	.	gene_id "MSTRG.131151"; transcript_id "MSTRG.131151.232";
chr3	StringTie	exon	184154990	184155796	1000	+	.	gene_id "MSTRG.131151"; transcript_id "MSTRG.131151.232"; exon_number "1";
chr3	StringTie	exon	184163657	184163726	1000	+	.	gene_id "MSTRG.131151"; transcript_id "MSTRG.131151.232"; exon_number "2";
chr3	StringTie	exon	184164267	184164388	1000	+	.	gene_id "MSTRG.131151"; transcript_id "MSTRG.131151.232"; exon_number "3";
chr3	StringTie	exon	184164492	184164601	1000	+	.	gene_id "MSTRG.131151"; transcript_id "MSTRG.131151.232"; exon_number "4";
chr3	StringTie	exon	184164796	184165206	1000	+	.	gene_id "MSTRG.131151"; transcript_id "MSTRG.131151.232"; exon_number "5";
chr3	StringTie	exon	184165422	184165491	1000	+	.	gene_id "MSTRG.131151"; transcript_id "MSTRG.131151.232"; exon_number "6";
chr3	StringTie	exon	184166126	184166265	1000	+	.	gene_id "MSTRG.131151"; transcript_id "MSTRG.131151.232"; exon_number "7";
chr3	StringTie	exon	184166446	184166522	1000	+	.	gene_id "MSTRG.131151"; transcript_id "MSTRG.131151.232"; exon_number "8";
chr3	StringTie	exon	184166606	184166673	1000	+	.	gene_id "MSTRG.131151"; transcript_id "MSTRG.131151.232"; exon_number "9";
chr3	StringTie	exon	184166826	184166975	1000	+	.	gene_id "MSTRG.131151"; transcript_id "MSTRG.131151.232"; exon_number "10";
chr3	StringTie	exon	184167580	184167711	1000	+	.	gene_id "MSTRG.131151"; transcript_id "MSTRG.131151.232"; exon_number "11";
chr3	StringTie	exon	184167904	184168065	1000	+	.	gene_id "MSTRG.131151"; transcript_id "MSTRG.131151.232"; exon_number "12";
chr3	StringTie	exon	184170006	184170221	1000	+	.	gene_id "MSTRG.131151"; transcript_id "MSTRG.131151.232"; exon_number "13";
chr3	StringTie	exon	184170319	184170729	1000	+	.	gene_id "MSTRG.131151"; transcript_id "MSTRG.131151.232"; exon_number "14";
chr3	StringTie	exon	184171567	184173737	1000	+	.	gene_id "MSTRG.131151"; transcript_id "MSTRG.131151.232"; exon_number "15";
chr3	StringTie	transcript	184155020	184173618	1000	+	.	gene_id "MSTRG.131151"; transcript_id "MSTRG.131151.233";
chr3	StringTie	exon	184155020	184155796	1000	+	.	gene_id "MSTRG.131151"; transcript_id "MSTRG.131151.233"; exon_number "1";
chr3	StringTie	exon	184163657	184163726	1000	+	.	gene_id "MSTRG.131151"; transcript_id "MSTRG.131151.233"; exon_number "2";
chr3	StringTie	exon	184164267	184164388	1000	+	.	gene_id "MSTRG.131151"; transcript_id "MSTRG.131151.233"; exon_number "3";
chr3	StringTie	exon	184164478	184164601	1000	+	.	gene_id "MSTRG.131151"; transcript_id "MSTRG.131151.233"; exon_number "4";
chr3	StringTie	exon	184164796	184164931	1000	+	.	gene_id "MSTRG.131151"; transcript_id "MSTRG.131151.233"; exon_number "5";
chr3	StringTie	exon	184165113	184165206	1000	+	.	gene_id "MSTRG.131151"; transcript_id "MSTRG.131151.233"; exon_number "6";
chr3	StringTie	exon	184165422	184165491	1000	+	.	gene_id "MSTRG.131151"; transcript_id "MSTRG.131151.233"; exon_number "7";
chr3	StringTie	exon	184166126	184166265	1000	+	.	gene_id "MSTRG.131151"; transcript_id "MSTRG.131151.233"; exon_number "8";
chr3	StringTie	exon	184166446	184166522	1000	+	.	gene_id "MSTRG.131151"; transcript_id "MSTRG.131151.233"; exon_number "9";
chr3	StringTie	exon	184166606	184166673	1000	+	.	gene_id "MSTRG.131151"; transcript_id "MSTRG.131151.233"; exon_number "10";
chr3	StringTie	exon	184166826	184166975	1000	+	.	gene_id "MSTRG.131151"; transcript_id "MSTRG.131151.233"; exon_number "11";
chr3	StringTie	exon	184167580	184167711	1000	+	.	gene_id "MSTRG.131151"; transcript_id "MSTRG.131151.233"; exon_number "12";
chr3	StringTie	exon	184167898	184168065	1000	+	.	gene_id "MSTRG.131151"; transcript_id "MSTRG.131151.233"; exon_number "13";
chr3	StringTie	exon	184169936	184170221	1000	+	.	gene_id "MSTRG.131151"; transcript_id "MSTRG.131151.233"; exon_number "14";
chr3	StringTie	exon	184170319	184173618	1000	+	.	gene_id "MSTRG.131151"; transcript_id "MSTRG.131151.233"; exon_number "15";
chr3	StringTie	transcript	184155039	184173622	1000	+	.	gene_id "MSTRG.131151"; transcript_id "MSTRG.131151.234";
chr3	StringTie	exon	184155039	184155796	1000	+	.	gene_id "MSTRG.131151"; transcript_id "MSTRG.131151.234"; exon_number "1";
chr3	StringTie	exon	184163657	184163726	1000	+	.	gene_id "MSTRG.131151"; transcript_id "MSTRG.131151.234"; exon_number "2";
chr3	StringTie	exon	184164267	184164388	1000	+	.	gene_id "MSTRG.131151"; transcript_id "MSTRG.131151.234"; exon_number "3";
chr3	StringTie	exon	184164492	184164601	1000	+	.	gene_id "MSTRG.131151"; transcript_id "MSTRG.131151.234"; exon_number "4";
chr3	StringTie	exon	184164796	184165206	1000	+	.	gene_id "MSTRG.131151"; transcript_id "MSTRG.131151.234"; exon_number "5";
chr3	StringTie	exon	184165422	184165491	1000	+	.	gene_id "MSTRG.131151"; transcript_id "MSTRG.131151.234"; exon_number "6";
chr3	StringTie	exon	184166126	184166265	1000	+	.	gene_id "MSTRG.131151"; transcript_id "MSTRG.131151.234"; exon_number "7";
chr3	StringTie	exon	184166446	184166522	1000	+	.	gene_id "MSTRG.131151"; transcript_id "MSTRG.131151.234"; exon_number "8";
chr3	StringTie	exon	184166606	184166673	1000	+	.	gene_id "MSTRG.131151"; transcript_id "MSTRG.131151.234"; exon_number "9";
chr3	StringTie	exon	184166826	184166975	1000	+	.	gene_id "MSTRG.131151"; transcript_id "MSTRG.131151.234"; exon_number "10";
chr3	StringTie	exon	184167580	184167711	1000	+	.	gene_id "MSTRG.131151"; transcript_id "MSTRG.131151.234"; exon_number "11";
chr3	StringTie	exon	184167898	184168065	1000	+	.	gene_id "MSTRG.131151"; transcript_id "MSTRG.131151.234"; exon_number "12";
chr3	StringTie	exon	184170006	184170221	1000	+	.	gene_id "MSTRG.131151"; transcript_id "MSTRG.131151.234"; exon_number "13";
chr3	StringTie	exon	184170323	184170729	1000	+	.	gene_id "MSTRG.131151"; transcript_id "MSTRG.131151.234"; exon_number "14";
chr3	StringTie	exon	184171567	184173622	1000	+	.	gene_id "MSTRG.131151"; transcript_id "MSTRG.131151.234"; exon_number "15";
chr3	StringTie	transcript	184155049	184170469	1000	+	.	gene_id "MSTRG.131151"; transcript_id "MSTRG.131151.235";
chr3	StringTie	exon	184155049	184155796	1000	+	.	gene_id "MSTRG.131151"; transcript_id "MSTRG.131151.235"; exon_number "1";
chr3	StringTie	exon	184163657	184163726	1000	+	.	gene_id "MSTRG.131151"; transcript_id "MSTRG.131151.235"; exon_number "2";
chr3	StringTie	exon	184164267	184164388	1000	+	.	gene_id "MSTRG.131151"; transcript_id "MSTRG.131151.235"; exon_number "3";
chr3	StringTie	exon	184164492	184164601	1000	+	.	gene_id "MSTRG.131151"; transcript_id "MSTRG.131151.235"; exon_number "4";
chr3	StringTie	exon	184164796	184164931	1000	+	.	gene_id "MSTRG.131151"; transcript_id "MSTRG.131151.235"; exon_number "5";
chr3	StringTie	exon	184165119	184165206	1000	+	.	gene_id "MSTRG.131151"; transcript_id "MSTRG.131151.235"; exon_number "6";
chr3	StringTie	exon	184165422	184165491	1000	+	.	gene_id "MSTRG.131151"; transcript_id "MSTRG.131151.235"; exon_number "7";
chr3	StringTie	exon	184166126	184166265	1000	+	.	gene_id "MSTRG.131151"; transcript_id "MSTRG.131151.235"; exon_number "8";
chr3	StringTie	exon	184166446	184166522	1000	+	.	gene_id "MSTRG.131151"; transcript_id "MSTRG.131151.235"; exon_number "9";
chr3	StringTie	exon	184166606	184166673	1000	+	.	gene_id "MSTRG.131151"; transcript_id "MSTRG.131151.235"; exon_number "10";
chr3	StringTie	exon	184166826	184166975	1000	+	.	gene_id "MSTRG.131151"; transcript_id "MSTRG.131151.235"; exon_number "11";
chr3	StringTie	exon	184167580	184167711	1000	+	.	gene_id "MSTRG.131151"; transcript_id "MSTRG.131151.235"; exon_number "12";
chr3	StringTie	exon	184167898	184168065	1000	+	.	gene_id "MSTRG.131151"; transcript_id "MSTRG.131151.235"; exon_number "13";
chr3	StringTie	exon	184169936	184170221	1000	+	.	gene_id "MSTRG.131151"; transcript_id "MSTRG.131151.235"; exon_number "14";
chr3	StringTie	exon	184170319	184170469	1000	+	.	gene_id "MSTRG.131151"; transcript_id "MSTRG.131151.235"; exon_number "15";
chr3	StringTie	transcript	184155083	184173619	1000	+	.	gene_id "MSTRG.131151"; transcript_id "MSTRG.131151.236";
chr3	StringTie	exon	184155083	184155796	1000	+	.	gene_id "MSTRG.131151"; transcript_id "MSTRG.131151.236"; exon_number "1";
chr3	StringTie	exon	184163657	184163726	1000	+	.	gene_id "MSTRG.131151"; transcript_id "MSTRG.131151.236"; exon_number "2";
chr3	StringTie	exon	184164267	184164388	1000	+	.	gene_id "MSTRG.131151"; transcript_id "MSTRG.131151.236"; exon_number "3";
chr3	StringTie	exon	184164492	184164601	1000	+	.	gene_id "MSTRG.131151"; transcript_id "MSTRG.131151.236"; exon_number "4";
chr3	StringTie	exon	184164796	184165206	1000	+	.	gene_id "MSTRG.131151"; transcript_id "MSTRG.131151.236"; exon_number "5";
chr3	StringTie	exon	184165422	184165491	1000	+	.	gene_id "MSTRG.131151"; transcript_id "MSTRG.131151.236"; exon_number "6";
chr3	StringTie	exon	184166126	184166265	1000	+	.	gene_id "MSTRG.131151"; transcript_id "MSTRG.131151.236"; exon_number "7";
chr3	StringTie	exon	184167904	184168065	1000	+	.	gene_id "MSTRG.131151"; transcript_id "MSTRG.131151.236"; exon_number "8";
chr3	StringTie	exon	184170006	184170221	1000	+	.	gene_id "MSTRG.131151"; transcript_id "MSTRG.131151.236"; exon_number "9";
chr3	StringTie	exon	184170319	184173619	1000	+	.	gene_id "MSTRG.131151"; transcript_id "MSTRG.131151.236"; exon_number "10";
chr3	StringTie	transcript	184155140	184173619	1000	+	.	gene_id "MSTRG.131151"; transcript_id "MSTRG.131151.237";
chr3	StringTie	exon	184155140	184155796	1000	+	.	gene_id "MSTRG.131151"; transcript_id "MSTRG.131151.237"; exon_number "1";
chr3	StringTie	exon	184163657	184163726	1000	+	.	gene_id "MSTRG.131151"; transcript_id "MSTRG.131151.237"; exon_number "2";
chr3	StringTie	exon	184164267	184164388	1000	+	.	gene_id "MSTRG.131151"; transcript_id "MSTRG.131151.237"; exon_number "3";
chr3	StringTie	exon	184164492	184164601	1000	+	.	gene_id "MSTRG.131151"; transcript_id "MSTRG.131151.237"; exon_number "4";
chr3	StringTie	exon	184164796	184164931	1000	+	.	gene_id "MSTRG.131151"; transcript_id "MSTRG.131151.237"; exon_number "5";
chr3	StringTie	exon	184165122	184165206	1000	+	.	gene_id "MSTRG.131151"; transcript_id "MSTRG.131151.237"; exon_number "6";
chr3	StringTie	exon	184165422	184165491	1000	+	.	gene_id "MSTRG.131151"; transcript_id "MSTRG.131151.237"; exon_number "7";
chr3	StringTie	exon	184166126	184166265	1000	+	.	gene_id "MSTRG.131151"; transcript_id "MSTRG.131151.237"; exon_number "8";
chr3	StringTie	exon	184166446	184166522	1000	+	.	gene_id "MSTRG.131151"; transcript_id "MSTRG.131151.237"; exon_number "9";
chr3	StringTie	exon	184166606	184166673	1000	+	.	gene_id "MSTRG.131151"; transcript_id "MSTRG.131151.237"; exon_number "10";
chr3	StringTie	exon	184166826	184166975	1000	+	.	gene_id "MSTRG.131151"; transcript_id "MSTRG.131151.237"; exon_number "11";
chr3	StringTie	exon	184167580	184167711	1000	+	.	gene_id "MSTRG.131151"; transcript_id "MSTRG.131151.237"; exon_number "12";
chr3	StringTie	exon	184167898	184168065	1000	+	.	gene_id "MSTRG.131151"; transcript_id "MSTRG.131151.237"; exon_number "13";
chr3	StringTie	exon	184170006	184170091	1000	+	.	gene_id "MSTRG.131151"; transcript_id "MSTRG.131151.237"; exon_number "14";
chr3	StringTie	exon	184170381	184173619	1000	+	.	gene_id "MSTRG.131151"; transcript_id "MSTRG.131151.237"; exon_number "15";
chr3	StringTie	transcript	184155176	184173714	1000	+	.	gene_id "MSTRG.131151"; transcript_id "MSTRG.131151.238";
chr3	StringTie	exon	184155176	184155198	1000	+	.	gene_id "MSTRG.131151"; transcript_id "MSTRG.131151.238"; exon_number "1";
chr3	StringTie	exon	184155675	184155796	1000	+	.	gene_id "MSTRG.131151"; transcript_id "MSTRG.131151.238"; exon_number "2";
chr3	StringTie	exon	184163657	184163726	1000	+	.	gene_id "MSTRG.131151"; transcript_id "MSTRG.131151.238"; exon_number "3";
chr3	StringTie	exon	184164267	184164388	1000	+	.	gene_id "MSTRG.131151"; transcript_id "MSTRG.131151.238"; exon_number "4";
chr3	StringTie	exon	184164492	184164601	1000	+	.	gene_id "MSTRG.131151"; transcript_id "MSTRG.131151.238"; exon_number "5";
chr3	StringTie	exon	184164796	184165206	1000	+	.	gene_id "MSTRG.131151"; transcript_id "MSTRG.131151.238"; exon_number "6";
chr3	StringTie	exon	184165422	184165491	1000	+	.	gene_id "MSTRG.131151"; transcript_id "MSTRG.131151.238"; exon_number "7";
chr3	StringTie	exon	184166126	184166265	1000	+	.	gene_id "MSTRG.131151"; transcript_id "MSTRG.131151.238"; exon_number "8";
chr3	StringTie	exon	184166446	184166522	1000	+	.	gene_id "MSTRG.131151"; transcript_id "MSTRG.131151.238"; exon_number "9";
chr3	StringTie	exon	184166606	184166673	1000	+	.	gene_id "MSTRG.131151"; transcript_id "MSTRG.131151.238"; exon_number "10";
chr3	StringTie	exon	184166826	184166975	1000	+	.	gene_id "MSTRG.131151"; transcript_id "MSTRG.131151.238"; exon_number "11";
chr3	StringTie	exon	184167580	184167711	1000	+	.	gene_id "MSTRG.131151"; transcript_id "MSTRG.131151.238"; exon_number "12";
chr3	StringTie	exon	184167898	184168065	1000	+	.	gene_id "MSTRG.131151"; transcript_id "MSTRG.131151.238"; exon_number "13";
chr3	StringTie	exon	184169936	184170221	1000	+	.	gene_id "MSTRG.131151"; transcript_id "MSTRG.131151.238"; exon_number "14";
chr3	StringTie	exon	184170319	184173714	1000	+	.	gene_id "MSTRG.131151"; transcript_id "MSTRG.131151.238"; exon_number "15";
chr3	StringTie	transcript	184155191	184173625	1000	+	.	gene_id "MSTRG.131151"; transcript_id "MSTRG.131151.239";
chr3	StringTie	exon	184155191	184155796	1000	+	.	gene_id "MSTRG.131151"; transcript_id "MSTRG.131151.239"; exon_number "1";
chr3	StringTie	exon	184163657	184163726	1000	+	.	gene_id "MSTRG.131151"; transcript_id "MSTRG.131151.239"; exon_number "2";
chr3	StringTie	exon	184164267	184164388	1000	+	.	gene_id "MSTRG.131151"; transcript_id "MSTRG.131151.239"; exon_number "3";
chr3	StringTie	exon	184164492	184164601	1000	+	.	gene_id "MSTRG.131151"; transcript_id "MSTRG.131151.239"; exon_number "4";
chr3	StringTie	exon	184164796	184164931	1000	+	.	gene_id "MSTRG.131151"; transcript_id "MSTRG.131151.239"; exon_number "5";
chr3	StringTie	exon	184165122	184165206	1000	+	.	gene_id "MSTRG.131151"; transcript_id "MSTRG.131151.239"; exon_number "6";
chr3	StringTie	exon	184165422	184165491	1000	+	.	gene_id "MSTRG.131151"; transcript_id "MSTRG.131151.239"; exon_number "7";
chr3	StringTie	exon	184166126	184166265	1000	+	.	gene_id "MSTRG.131151"; transcript_id "MSTRG.131151.239"; exon_number "8";
chr3	StringTie	exon	184166446	184166522	1000	+	.	gene_id "MSTRG.131151"; transcript_id "MSTRG.131151.239"; exon_number "9";
chr3	StringTie	exon	184166606	184166673	1000	+	.	gene_id "MSTRG.131151"; transcript_id "MSTRG.131151.239"; exon_number "10";
chr3	StringTie	exon	184166826	184166975	1000	+	.	gene_id "MSTRG.131151"; transcript_id "MSTRG.131151.239"; exon_number "11";
chr3	StringTie	exon	184167580	184167711	1000	+	.	gene_id "MSTRG.131151"; transcript_id "MSTRG.131151.239"; exon_number "12";
chr3	StringTie	exon	184167898	184168065	1000	+	.	gene_id "MSTRG.131151"; transcript_id "MSTRG.131151.239"; exon_number "13";
chr3	StringTie	exon	184170006	184170221	1000	+	.	gene_id "MSTRG.131151"; transcript_id "MSTRG.131151.239"; exon_number "14";
chr3	StringTie	exon	184170319	184173625	1000	+	.	gene_id "MSTRG.131151"; transcript_id "MSTRG.131151.239"; exon_number "15";
chr3	StringTie	transcript	184134590	184145742	1000	+	.	gene_id "MSTRG.131151"; transcript_id "MSTRG.131151.24";
chr3	StringTie	exon	184134590	184134718	1000	+	.	gene_id "MSTRG.131151"; transcript_id "MSTRG.131151.24"; exon_number "1";
chr3	StringTie	exon	184134882	184135580	1000	+	.	gene_id "MSTRG.131151"; transcript_id "MSTRG.131151.24"; exon_number "2";
chr3	StringTie	exon	184136612	184136736	1000	+	.	gene_id "MSTRG.131151"; transcript_id "MSTRG.131151.24"; exon_number "3";
chr3	StringTie	exon	184137620	184137805	1000	+	.	gene_id "MSTRG.131151"; transcript_id "MSTRG.131151.24"; exon_number "4";
chr3	StringTie	exon	184137898	184138075	1000	+	.	gene_id "MSTRG.131151"; transcript_id "MSTRG.131151.24"; exon_number "5";
chr3	StringTie	exon	184138166	184138246	1000	+	.	gene_id "MSTRG.131151"; transcript_id "MSTRG.131151.24"; exon_number "6";
chr3	StringTie	exon	184138847	184138939	1000	+	.	gene_id "MSTRG.131151"; transcript_id "MSTRG.131151.24"; exon_number "7";
chr3	StringTie	exon	184140080	184140157	1000	+	.	gene_id "MSTRG.131151"; transcript_id "MSTRG.131151.24"; exon_number "8";
chr3	StringTie	exon	184140418	184140730	1000	+	.	gene_id "MSTRG.131151"; transcript_id "MSTRG.131151.24"; exon_number "9";
chr3	StringTie	exon	184141925	184142070	1000	+	.	gene_id "MSTRG.131151"; transcript_id "MSTRG.131151.24"; exon_number "10";
chr3	StringTie	exon	184142237	184142378	1000	+	.	gene_id "MSTRG.131151"; transcript_id "MSTRG.131151.24"; exon_number "11";
chr3	StringTie	exon	184142502	184142603	1000	+	.	gene_id "MSTRG.131151"; transcript_id "MSTRG.131151.24"; exon_number "12";
chr3	StringTie	exon	184142779	184142886	1000	+	.	gene_id "MSTRG.131151"; transcript_id "MSTRG.131151.24"; exon_number "13";
chr3	StringTie	exon	184143052	184144224	1000	+	.	gene_id "MSTRG.131151"; transcript_id "MSTRG.131151.24"; exon_number "14";
chr3	StringTie	exon	184144597	184144707	1000	+	.	gene_id "MSTRG.131151"; transcript_id "MSTRG.131151.24"; exon_number "15";
chr3	StringTie	exon	184144884	184145742	1000	+	.	gene_id "MSTRG.131151"; transcript_id "MSTRG.131151.24"; exon_number "16";
chr3	StringTie	transcript	184155244	184173688	1000	+	.	gene_id "MSTRG.131151"; transcript_id "MSTRG.131151.240";
chr3	StringTie	exon	184155244	184155796	1000	+	.	gene_id "MSTRG.131151"; transcript_id "MSTRG.131151.240"; exon_number "1";
chr3	StringTie	exon	184163657	184163726	1000	+	.	gene_id "MSTRG.131151"; transcript_id "MSTRG.131151.240"; exon_number "2";
chr3	StringTie	exon	184164267	184164388	1000	+	.	gene_id "MSTRG.131151"; transcript_id "MSTRG.131151.240"; exon_number "3";
chr3	StringTie	exon	184164513	184164601	1000	+	.	gene_id "MSTRG.131151"; transcript_id "MSTRG.131151.240"; exon_number "4";
chr3	StringTie	exon	184164796	184165188	1000	+	.	gene_id "MSTRG.131151"; transcript_id "MSTRG.131151.240"; exon_number "5";
chr3	StringTie	exon	184165422	184165491	1000	+	.	gene_id "MSTRG.131151"; transcript_id "MSTRG.131151.240"; exon_number "6";
chr3	StringTie	exon	184166126	184166265	1000	+	.	gene_id "MSTRG.131151"; transcript_id "MSTRG.131151.240"; exon_number "7";
chr3	StringTie	exon	184166446	184166522	1000	+	.	gene_id "MSTRG.131151"; transcript_id "MSTRG.131151.240"; exon_number "8";
chr3	StringTie	exon	184166606	184166673	1000	+	.	gene_id "MSTRG.131151"; transcript_id "MSTRG.131151.240"; exon_number "9";
chr3	StringTie	exon	184166826	184166975	1000	+	.	gene_id "MSTRG.131151"; transcript_id "MSTRG.131151.240"; exon_number "10";
chr3	StringTie	exon	184167580	184167711	1000	+	.	gene_id "MSTRG.131151"; transcript_id "MSTRG.131151.240"; exon_number "11";
chr3	StringTie	exon	184167898	184168065	1000	+	.	gene_id "MSTRG.131151"; transcript_id "MSTRG.131151.240"; exon_number "12";
chr3	StringTie	exon	184170006	184170221	1000	+	.	gene_id "MSTRG.131151"; transcript_id "MSTRG.131151.240"; exon_number "13";
chr3	StringTie	exon	184170319	184170729	1000	+	.	gene_id "MSTRG.131151"; transcript_id "MSTRG.131151.240"; exon_number "14";
chr3	StringTie	exon	184171567	184173688	1000	+	.	gene_id "MSTRG.131151"; transcript_id "MSTRG.131151.240"; exon_number "15";
chr3	StringTie	transcript	184155254	184173619	1000	+	.	gene_id "MSTRG.131151"; transcript_id "MSTRG.131151.241";
chr3	StringTie	exon	184155254	184155600	1000	+	.	gene_id "MSTRG.131151"; transcript_id "MSTRG.131151.241"; exon_number "1";
chr3	StringTie	exon	184155627	184155796	1000	+	.	gene_id "MSTRG.131151"; transcript_id "MSTRG.131151.241"; exon_number "2";
chr3	StringTie	exon	184163657	184163726	1000	+	.	gene_id "MSTRG.131151"; transcript_id "MSTRG.131151.241"; exon_number "3";
chr3	StringTie	exon	184164267	184164388	1000	+	.	gene_id "MSTRG.131151"; transcript_id "MSTRG.131151.241"; exon_number "4";
chr3	StringTie	exon	184164492	184164601	1000	+	.	gene_id "MSTRG.131151"; transcript_id "MSTRG.131151.241"; exon_number "5";
chr3	StringTie	exon	184164796	184165206	1000	+	.	gene_id "MSTRG.131151"; transcript_id "MSTRG.131151.241"; exon_number "6";
chr3	StringTie	exon	184165422	184165491	1000	+	.	gene_id "MSTRG.131151"; transcript_id "MSTRG.131151.241"; exon_number "7";
chr3	StringTie	exon	184166126	184166265	1000	+	.	gene_id "MSTRG.131151"; transcript_id "MSTRG.131151.241"; exon_number "8";
chr3	StringTie	exon	184166446	184166522	1000	+	.	gene_id "MSTRG.131151"; transcript_id "MSTRG.131151.241"; exon_number "9";
chr3	StringTie	exon	184166606	184166673	1000	+	.	gene_id "MSTRG.131151"; transcript_id "MSTRG.131151.241"; exon_number "10";
chr3	StringTie	exon	184166826	184166975	1000	+	.	gene_id "MSTRG.131151"; transcript_id "MSTRG.131151.241"; exon_number "11";
chr3	StringTie	exon	184167580	184167711	1000	+	.	gene_id "MSTRG.131151"; transcript_id "MSTRG.131151.241"; exon_number "12";
chr3	StringTie	exon	184167898	184168065	1000	+	.	gene_id "MSTRG.131151"; transcript_id "MSTRG.131151.241"; exon_number "13";
chr3	StringTie	exon	184170006	184170221	1000	+	.	gene_id "MSTRG.131151"; transcript_id "MSTRG.131151.241"; exon_number "14";
chr3	StringTie	exon	184170319	184173619	1000	+	.	gene_id "MSTRG.131151"; transcript_id "MSTRG.131151.241"; exon_number "15";
chr3	StringTie	transcript	184155273	184173678	1000	+	.	gene_id "MSTRG.131151"; transcript_id "MSTRG.131151.242";
chr3	StringTie	exon	184155273	184155796	1000	+	.	gene_id "MSTRG.131151"; transcript_id "MSTRG.131151.242"; exon_number "1";
chr3	StringTie	exon	184163657	184163726	1000	+	.	gene_id "MSTRG.131151"; transcript_id "MSTRG.131151.242"; exon_number "2";
chr3	StringTie	exon	184164267	184164388	1000	+	.	gene_id "MSTRG.131151"; transcript_id "MSTRG.131151.242"; exon_number "3";
chr3	StringTie	exon	184164492	184164601	1000	+	.	gene_id "MSTRG.131151"; transcript_id "MSTRG.131151.242"; exon_number "4";
chr3	StringTie	exon	184164796	184165206	1000	+	.	gene_id "MSTRG.131151"; transcript_id "MSTRG.131151.242"; exon_number "5";
chr3	StringTie	exon	184165422	184165491	1000	+	.	gene_id "MSTRG.131151"; transcript_id "MSTRG.131151.242"; exon_number "6";
chr3	StringTie	exon	184166126	184166265	1000	+	.	gene_id "MSTRG.131151"; transcript_id "MSTRG.131151.242"; exon_number "7";
chr3	StringTie	exon	184166446	184166522	1000	+	.	gene_id "MSTRG.131151"; transcript_id "MSTRG.131151.242"; exon_number "8";
chr3	StringTie	exon	184166606	184166673	1000	+	.	gene_id "MSTRG.131151"; transcript_id "MSTRG.131151.242"; exon_number "9";
chr3	StringTie	exon	184166826	184166975	1000	+	.	gene_id "MSTRG.131151"; transcript_id "MSTRG.131151.242"; exon_number "10";
chr3	StringTie	exon	184167580	184167711	1000	+	.	gene_id "MSTRG.131151"; transcript_id "MSTRG.131151.242"; exon_number "11";
chr3	StringTie	exon	184167886	184168065	1000	+	.	gene_id "MSTRG.131151"; transcript_id "MSTRG.131151.242"; exon_number "12";
chr3	StringTie	exon	184170006	184170221	1000	+	.	gene_id "MSTRG.131151"; transcript_id "MSTRG.131151.242"; exon_number "13";
chr3	StringTie	exon	184170319	184173678	1000	+	.	gene_id "MSTRG.131151"; transcript_id "MSTRG.131151.242"; exon_number "14";
chr3	StringTie	transcript	184155280	184173625	1000	+	.	gene_id "MSTRG.131151"; transcript_id "MSTRG.131151.243";
chr3	StringTie	exon	184155280	184155796	1000	+	.	gene_id "MSTRG.131151"; transcript_id "MSTRG.131151.243"; exon_number "1";
chr3	StringTie	exon	184163657	184163726	1000	+	.	gene_id "MSTRG.131151"; transcript_id "MSTRG.131151.243"; exon_number "2";
chr3	StringTie	exon	184164267	184164601	1000	+	.	gene_id "MSTRG.131151"; transcript_id "MSTRG.131151.243"; exon_number "3";
chr3	StringTie	exon	184164796	184165206	1000	+	.	gene_id "MSTRG.131151"; transcript_id "MSTRG.131151.243"; exon_number "4";
chr3	StringTie	exon	184165422	184165491	1000	+	.	gene_id "MSTRG.131151"; transcript_id "MSTRG.131151.243"; exon_number "5";
chr3	StringTie	exon	184166126	184166265	1000	+	.	gene_id "MSTRG.131151"; transcript_id "MSTRG.131151.243"; exon_number "6";
chr3	StringTie	exon	184166446	184166522	1000	+	.	gene_id "MSTRG.131151"; transcript_id "MSTRG.131151.243"; exon_number "7";
chr3	StringTie	exon	184166606	184166673	1000	+	.	gene_id "MSTRG.131151"; transcript_id "MSTRG.131151.243"; exon_number "8";
chr3	StringTie	exon	184166826	184166975	1000	+	.	gene_id "MSTRG.131151"; transcript_id "MSTRG.131151.243"; exon_number "9";
chr3	StringTie	exon	184167580	184167711	1000	+	.	gene_id "MSTRG.131151"; transcript_id "MSTRG.131151.243"; exon_number "10";
chr3	StringTie	exon	184167898	184168065	1000	+	.	gene_id "MSTRG.131151"; transcript_id "MSTRG.131151.243"; exon_number "11";
chr3	StringTie	exon	184170006	184170221	1000	+	.	gene_id "MSTRG.131151"; transcript_id "MSTRG.131151.243"; exon_number "12";
chr3	StringTie	exon	184170319	184172496	1000	+	.	gene_id "MSTRG.131151"; transcript_id "MSTRG.131151.243"; exon_number "13";
chr3	StringTie	exon	184172827	184173625	1000	+	.	gene_id "MSTRG.131151"; transcript_id "MSTRG.131151.243"; exon_number "14";
chr3	StringTie	transcript	184155283	184173614	1000	+	.	gene_id "MSTRG.131151"; transcript_id "MSTRG.131151.244";
chr3	StringTie	exon	184155283	184155796	1000	+	.	gene_id "MSTRG.131151"; transcript_id "MSTRG.131151.244"; exon_number "1";
chr3	StringTie	exon	184163657	184163726	1000	+	.	gene_id "MSTRG.131151"; transcript_id "MSTRG.131151.244"; exon_number "2";
chr3	StringTie	exon	184164267	184164388	1000	+	.	gene_id "MSTRG.131151"; transcript_id "MSTRG.131151.244"; exon_number "3";
chr3	StringTie	exon	184164513	184164601	1000	+	.	gene_id "MSTRG.131151"; transcript_id "MSTRG.131151.244"; exon_number "4";
chr3	StringTie	exon	184164796	184164931	1000	+	.	gene_id "MSTRG.131151"; transcript_id "MSTRG.131151.244"; exon_number "5";
chr3	StringTie	exon	184165113	184165206	1000	+	.	gene_id "MSTRG.131151"; transcript_id "MSTRG.131151.244"; exon_number "6";
chr3	StringTie	exon	184165422	184165491	1000	+	.	gene_id "MSTRG.131151"; transcript_id "MSTRG.131151.244"; exon_number "7";
chr3	StringTie	exon	184166126	184166265	1000	+	.	gene_id "MSTRG.131151"; transcript_id "MSTRG.131151.244"; exon_number "8";
chr3	StringTie	exon	184166446	184166522	1000	+	.	gene_id "MSTRG.131151"; transcript_id "MSTRG.131151.244"; exon_number "9";
chr3	StringTie	exon	184166606	184166673	1000	+	.	gene_id "MSTRG.131151"; transcript_id "MSTRG.131151.244"; exon_number "10";
chr3	StringTie	exon	184166826	184166975	1000	+	.	gene_id "MSTRG.131151"; transcript_id "MSTRG.131151.244"; exon_number "11";
chr3	StringTie	exon	184167580	184167711	1000	+	.	gene_id "MSTRG.131151"; transcript_id "MSTRG.131151.244"; exon_number "12";
chr3	StringTie	exon	184167898	184168065	1000	+	.	gene_id "MSTRG.131151"; transcript_id "MSTRG.131151.244"; exon_number "13";
chr3	StringTie	exon	184170006	184170221	1000	+	.	gene_id "MSTRG.131151"; transcript_id "MSTRG.131151.244"; exon_number "14";
chr3	StringTie	exon	184170323	184173614	1000	+	.	gene_id "MSTRG.131151"; transcript_id "MSTRG.131151.244"; exon_number "15";
chr3	StringTie	transcript	184155307	184173619	1000	+	.	gene_id "MSTRG.131151"; transcript_id "MSTRG.131151.245";
chr3	StringTie	exon	184155307	184155796	1000	+	.	gene_id "MSTRG.131151"; transcript_id "MSTRG.131151.245"; exon_number "1";
chr3	StringTie	exon	184163657	184163726	1000	+	.	gene_id "MSTRG.131151"; transcript_id "MSTRG.131151.245"; exon_number "2";
chr3	StringTie	exon	184164267	184164388	1000	+	.	gene_id "MSTRG.131151"; transcript_id "MSTRG.131151.245"; exon_number "3";
chr3	StringTie	exon	184164492	184164601	1000	+	.	gene_id "MSTRG.131151"; transcript_id "MSTRG.131151.245"; exon_number "4";
chr3	StringTie	exon	184164796	184164931	1000	+	.	gene_id "MSTRG.131151"; transcript_id "MSTRG.131151.245"; exon_number "5";
chr3	StringTie	exon	184165113	184165206	1000	+	.	gene_id "MSTRG.131151"; transcript_id "MSTRG.131151.245"; exon_number "6";
chr3	StringTie	exon	184165422	184165491	1000	+	.	gene_id "MSTRG.131151"; transcript_id "MSTRG.131151.245"; exon_number "7";
chr3	StringTie	exon	184166126	184166265	1000	+	.	gene_id "MSTRG.131151"; transcript_id "MSTRG.131151.245"; exon_number "8";
chr3	StringTie	exon	184166446	184166522	1000	+	.	gene_id "MSTRG.131151"; transcript_id "MSTRG.131151.245"; exon_number "9";
chr3	StringTie	exon	184166606	184166673	1000	+	.	gene_id "MSTRG.131151"; transcript_id "MSTRG.131151.245"; exon_number "10";
chr3	StringTie	exon	184166826	184166975	1000	+	.	gene_id "MSTRG.131151"; transcript_id "MSTRG.131151.245"; exon_number "11";
chr3	StringTie	exon	184167580	184167711	1000	+	.	gene_id "MSTRG.131151"; transcript_id "MSTRG.131151.245"; exon_number "12";
chr3	StringTie	exon	184167898	184172248	1000	+	.	gene_id "MSTRG.131151"; transcript_id "MSTRG.131151.245"; exon_number "13";
chr3	StringTie	exon	184172507	184173619	1000	+	.	gene_id "MSTRG.131151"; transcript_id "MSTRG.131151.245"; exon_number "14";
chr3	StringTie	transcript	184155307	184173618	1000	+	.	gene_id "MSTRG.131151"; transcript_id "MSTRG.131151.246";
chr3	StringTie	exon	184155307	184155796	1000	+	.	gene_id "MSTRG.131151"; transcript_id "MSTRG.131151.246"; exon_number "1";
chr3	StringTie	exon	184163657	184163726	1000	+	.	gene_id "MSTRG.131151"; transcript_id "MSTRG.131151.246"; exon_number "2";
chr3	StringTie	exon	184164267	184164388	1000	+	.	gene_id "MSTRG.131151"; transcript_id "MSTRG.131151.246"; exon_number "3";
chr3	StringTie	exon	184164492	184164601	1000	+	.	gene_id "MSTRG.131151"; transcript_id "MSTRG.131151.246"; exon_number "4";
chr3	StringTie	exon	184164796	184165206	1000	+	.	gene_id "MSTRG.131151"; transcript_id "MSTRG.131151.246"; exon_number "5";
chr3	StringTie	exon	184165422	184165491	1000	+	.	gene_id "MSTRG.131151"; transcript_id "MSTRG.131151.246"; exon_number "6";
chr3	StringTie	exon	184166126	184166265	1000	+	.	gene_id "MSTRG.131151"; transcript_id "MSTRG.131151.246"; exon_number "7";
chr3	StringTie	exon	184166446	184166522	1000	+	.	gene_id "MSTRG.131151"; transcript_id "MSTRG.131151.246"; exon_number "8";
chr3	StringTie	exon	184166606	184166673	1000	+	.	gene_id "MSTRG.131151"; transcript_id "MSTRG.131151.246"; exon_number "9";
chr3	StringTie	exon	184167580	184167711	1000	+	.	gene_id "MSTRG.131151"; transcript_id "MSTRG.131151.246"; exon_number "10";
chr3	StringTie	exon	184167904	184168065	1000	+	.	gene_id "MSTRG.131151"; transcript_id "MSTRG.131151.246"; exon_number "11";
chr3	StringTie	exon	184170006	184170221	1000	+	.	gene_id "MSTRG.131151"; transcript_id "MSTRG.131151.246"; exon_number "12";
chr3	StringTie	exon	184170319	184170729	1000	+	.	gene_id "MSTRG.131151"; transcript_id "MSTRG.131151.246"; exon_number "13";
chr3	StringTie	exon	184171567	184173618	1000	+	.	gene_id "MSTRG.131151"; transcript_id "MSTRG.131151.246"; exon_number "14";
chr3	StringTie	transcript	184155308	184173710	1000	+	.	gene_id "MSTRG.131151"; transcript_id "MSTRG.131151.247";
chr3	StringTie	exon	184155308	184155796	1000	+	.	gene_id "MSTRG.131151"; transcript_id "MSTRG.131151.247"; exon_number "1";
chr3	StringTie	exon	184156360	184156447	1000	+	.	gene_id "MSTRG.131151"; transcript_id "MSTRG.131151.247"; exon_number "2";
chr3	StringTie	exon	184163657	184163726	1000	+	.	gene_id "MSTRG.131151"; transcript_id "MSTRG.131151.247"; exon_number "3";
chr3	StringTie	exon	184164267	184164388	1000	+	.	gene_id "MSTRG.131151"; transcript_id "MSTRG.131151.247"; exon_number "4";
chr3	StringTie	exon	184164492	184164601	1000	+	.	gene_id "MSTRG.131151"; transcript_id "MSTRG.131151.247"; exon_number "5";
chr3	StringTie	exon	184164796	184165206	1000	+	.	gene_id "MSTRG.131151"; transcript_id "MSTRG.131151.247"; exon_number "6";
chr3	StringTie	exon	184165422	184165491	1000	+	.	gene_id "MSTRG.131151"; transcript_id "MSTRG.131151.247"; exon_number "7";
chr3	StringTie	exon	184166126	184166265	1000	+	.	gene_id "MSTRG.131151"; transcript_id "MSTRG.131151.247"; exon_number "8";
chr3	StringTie	exon	184166446	184166522	1000	+	.	gene_id "MSTRG.131151"; transcript_id "MSTRG.131151.247"; exon_number "9";
chr3	StringTie	exon	184166606	184166673	1000	+	.	gene_id "MSTRG.131151"; transcript_id "MSTRG.131151.247"; exon_number "10";
chr3	StringTie	exon	184166826	184166975	1000	+	.	gene_id "MSTRG.131151"; transcript_id "MSTRG.131151.247"; exon_number "11";
chr3	StringTie	exon	184167580	184167711	1000	+	.	gene_id "MSTRG.131151"; transcript_id "MSTRG.131151.247"; exon_number "12";
chr3	StringTie	exon	184167898	184168065	1000	+	.	gene_id "MSTRG.131151"; transcript_id "MSTRG.131151.247"; exon_number "13";
chr3	StringTie	exon	184170006	184170221	1000	+	.	gene_id "MSTRG.131151"; transcript_id "MSTRG.131151.247"; exon_number "14";
chr3	StringTie	exon	184170319	184173710	1000	+	.	gene_id "MSTRG.131151"; transcript_id "MSTRG.131151.247"; exon_number "15";
chr3	StringTie	transcript	184155308	184173687	1000	+	.	gene_id "MSTRG.131151"; transcript_id "MSTRG.131151.248";
chr3	StringTie	exon	184155308	184155796	1000	+	.	gene_id "MSTRG.131151"; transcript_id "MSTRG.131151.248"; exon_number "1";
chr3	StringTie	exon	184163657	184163726	1000	+	.	gene_id "MSTRG.131151"; transcript_id "MSTRG.131151.248"; exon_number "2";
chr3	StringTie	exon	184164267	184164388	1000	+	.	gene_id "MSTRG.131151"; transcript_id "MSTRG.131151.248"; exon_number "3";
chr3	StringTie	exon	184164492	184164601	1000	+	.	gene_id "MSTRG.131151"; transcript_id "MSTRG.131151.248"; exon_number "4";
chr3	StringTie	exon	184164796	184165206	1000	+	.	gene_id "MSTRG.131151"; transcript_id "MSTRG.131151.248"; exon_number "5";
chr3	StringTie	exon	184165422	184165491	1000	+	.	gene_id "MSTRG.131151"; transcript_id "MSTRG.131151.248"; exon_number "6";
chr3	StringTie	exon	184166126	184166265	1000	+	.	gene_id "MSTRG.131151"; transcript_id "MSTRG.131151.248"; exon_number "7";
chr3	StringTie	exon	184166446	184166522	1000	+	.	gene_id "MSTRG.131151"; transcript_id "MSTRG.131151.248"; exon_number "8";
chr3	StringTie	exon	184166606	184166673	1000	+	.	gene_id "MSTRG.131151"; transcript_id "MSTRG.131151.248"; exon_number "9";
chr3	StringTie	exon	184166826	184166975	1000	+	.	gene_id "MSTRG.131151"; transcript_id "MSTRG.131151.248"; exon_number "10";
chr3	StringTie	exon	184167580	184167711	1000	+	.	gene_id "MSTRG.131151"; transcript_id "MSTRG.131151.248"; exon_number "11";
chr3	StringTie	exon	184167898	184168065	1000	+	.	gene_id "MSTRG.131151"; transcript_id "MSTRG.131151.248"; exon_number "12";
chr3	StringTie	exon	184170006	184170221	1000	+	.	gene_id "MSTRG.131151"; transcript_id "MSTRG.131151.248"; exon_number "13";
chr3	StringTie	exon	184170366	184173687	1000	+	.	gene_id "MSTRG.131151"; transcript_id "MSTRG.131151.248"; exon_number "14";
chr3	StringTie	transcript	184155309	184173625	1000	+	.	gene_id "MSTRG.131151"; transcript_id "MSTRG.131151.249";
chr3	StringTie	exon	184155309	184155796	1000	+	.	gene_id "MSTRG.131151"; transcript_id "MSTRG.131151.249"; exon_number "1";
chr3	StringTie	exon	184163657	184163726	1000	+	.	gene_id "MSTRG.131151"; transcript_id "MSTRG.131151.249"; exon_number "2";
chr3	StringTie	exon	184164267	184164388	1000	+	.	gene_id "MSTRG.131151"; transcript_id "MSTRG.131151.249"; exon_number "3";
chr3	StringTie	exon	184164492	184164601	1000	+	.	gene_id "MSTRG.131151"; transcript_id "MSTRG.131151.249"; exon_number "4";
chr3	StringTie	exon	184164796	184165206	1000	+	.	gene_id "MSTRG.131151"; transcript_id "MSTRG.131151.249"; exon_number "5";
chr3	StringTie	exon	184165422	184165491	1000	+	.	gene_id "MSTRG.131151"; transcript_id "MSTRG.131151.249"; exon_number "6";
chr3	StringTie	exon	184166126	184166265	1000	+	.	gene_id "MSTRG.131151"; transcript_id "MSTRG.131151.249"; exon_number "7";
chr3	StringTie	exon	184166446	184166522	1000	+	.	gene_id "MSTRG.131151"; transcript_id "MSTRG.131151.249"; exon_number "8";
chr3	StringTie	exon	184166606	184166673	1000	+	.	gene_id "MSTRG.131151"; transcript_id "MSTRG.131151.249"; exon_number "9";
chr3	StringTie	exon	184166826	184166975	1000	+	.	gene_id "MSTRG.131151"; transcript_id "MSTRG.131151.249"; exon_number "10";
chr3	StringTie	exon	184167580	184167711	1000	+	.	gene_id "MSTRG.131151"; transcript_id "MSTRG.131151.249"; exon_number "11";
chr3	StringTie	exon	184167898	184168065	1000	+	.	gene_id "MSTRG.131151"; transcript_id "MSTRG.131151.249"; exon_number "12";
chr3	StringTie	exon	184170006	184170221	1000	+	.	gene_id "MSTRG.131151"; transcript_id "MSTRG.131151.249"; exon_number "13";
chr3	StringTie	exon	184170319	184172496	1000	+	.	gene_id "MSTRG.131151"; transcript_id "MSTRG.131151.249"; exon_number "14";
chr3	StringTie	exon	184172632	184173625	1000	+	.	gene_id "MSTRG.131151"; transcript_id "MSTRG.131151.249"; exon_number "15";
chr3	StringTie	transcript	184134590	184145992	1000	+	.	gene_id "MSTRG.131151"; transcript_id "MSTRG.131151.25";
chr3	StringTie	exon	184134590	184135580	1000	+	.	gene_id "MSTRG.131151"; transcript_id "MSTRG.131151.25"; exon_number "1";
chr3	StringTie	exon	184136612	184136736	1000	+	.	gene_id "MSTRG.131151"; transcript_id "MSTRG.131151.25"; exon_number "2";
chr3	StringTie	exon	184137620	184137805	1000	+	.	gene_id "MSTRG.131151"; transcript_id "MSTRG.131151.25"; exon_number "3";
chr3	StringTie	exon	184137898	184138075	1000	+	.	gene_id "MSTRG.131151"; transcript_id "MSTRG.131151.25"; exon_number "4";
chr3	StringTie	exon	184138166	184138246	1000	+	.	gene_id "MSTRG.131151"; transcript_id "MSTRG.131151.25"; exon_number "5";
chr3	StringTie	exon	184140080	184140157	1000	+	.	gene_id "MSTRG.131151"; transcript_id "MSTRG.131151.25"; exon_number "6";
chr3	StringTie	exon	184140418	184140740	1000	+	.	gene_id "MSTRG.131151"; transcript_id "MSTRG.131151.25"; exon_number "7";
chr3	StringTie	exon	184141925	184142070	1000	+	.	gene_id "MSTRG.131151"; transcript_id "MSTRG.131151.25"; exon_number "8";
chr3	StringTie	exon	184142298	184142378	1000	+	.	gene_id "MSTRG.131151"; transcript_id "MSTRG.131151.25"; exon_number "9";
chr3	StringTie	exon	184142502	184142603	1000	+	.	gene_id "MSTRG.131151"; transcript_id "MSTRG.131151.25"; exon_number "10";
chr3	StringTie	exon	184142779	184142886	1000	+	.	gene_id "MSTRG.131151"; transcript_id "MSTRG.131151.25"; exon_number "11";
chr3	StringTie	exon	184143052	184143142	1000	+	.	gene_id "MSTRG.131151"; transcript_id "MSTRG.131151.25"; exon_number "12";
chr3	StringTie	exon	184143442	184143565	1000	+	.	gene_id "MSTRG.131151"; transcript_id "MSTRG.131151.25"; exon_number "13";
chr3	StringTie	exon	184144099	184144224	1000	+	.	gene_id "MSTRG.131151"; transcript_id "MSTRG.131151.25"; exon_number "14";
chr3	StringTie	exon	184144597	184144707	1000	+	.	gene_id "MSTRG.131151"; transcript_id "MSTRG.131151.25"; exon_number "15";
chr3	StringTie	exon	184144884	184145992	1000	+	.	gene_id "MSTRG.131151"; transcript_id "MSTRG.131151.25"; exon_number "16";
chr3	StringTie	transcript	184155311	184173619	1000	+	.	gene_id "MSTRG.131151"; transcript_id "MSTRG.131151.250";
chr3	StringTie	exon	184155311	184155796	1000	+	.	gene_id "MSTRG.131151"; transcript_id "MSTRG.131151.250"; exon_number "1";
chr3	StringTie	exon	184163657	184163726	1000	+	.	gene_id "MSTRG.131151"; transcript_id "MSTRG.131151.250"; exon_number "2";
chr3	StringTie	exon	184164267	184164388	1000	+	.	gene_id "MSTRG.131151"; transcript_id "MSTRG.131151.250"; exon_number "3";
chr3	StringTie	exon	184164492	184164601	1000	+	.	gene_id "MSTRG.131151"; transcript_id "MSTRG.131151.250"; exon_number "4";
chr3	StringTie	exon	184164796	184165206	1000	+	.	gene_id "MSTRG.131151"; transcript_id "MSTRG.131151.250"; exon_number "5";
chr3	StringTie	exon	184165422	184165491	1000	+	.	gene_id "MSTRG.131151"; transcript_id "MSTRG.131151.250"; exon_number "6";
chr3	StringTie	exon	184166126	184166265	1000	+	.	gene_id "MSTRG.131151"; transcript_id "MSTRG.131151.250"; exon_number "7";
chr3	StringTie	exon	184166446	184166522	1000	+	.	gene_id "MSTRG.131151"; transcript_id "MSTRG.131151.250"; exon_number "8";
chr3	StringTie	exon	184166606	184166673	1000	+	.	gene_id "MSTRG.131151"; transcript_id "MSTRG.131151.250"; exon_number "9";
chr3	StringTie	exon	184166826	184166975	1000	+	.	gene_id "MSTRG.131151"; transcript_id "MSTRG.131151.250"; exon_number "10";
chr3	StringTie	exon	184167580	184167711	1000	+	.	gene_id "MSTRG.131151"; transcript_id "MSTRG.131151.250"; exon_number "11";
chr3	StringTie	exon	184167898	184168065	1000	+	.	gene_id "MSTRG.131151"; transcript_id "MSTRG.131151.250"; exon_number "12";
chr3	StringTie	exon	184170006	184170221	1000	+	.	gene_id "MSTRG.131151"; transcript_id "MSTRG.131151.250"; exon_number "13";
chr3	StringTie	exon	184170319	184171438	1000	+	.	gene_id "MSTRG.131151"; transcript_id "MSTRG.131151.250"; exon_number "14";
chr3	StringTie	exon	184171507	184172115	1000	+	.	gene_id "MSTRG.131151"; transcript_id "MSTRG.131151.250"; exon_number "15";
chr3	StringTie	exon	184172197	184173619	1000	+	.	gene_id "MSTRG.131151"; transcript_id "MSTRG.131151.250"; exon_number "16";
chr3	StringTie	transcript	184155317	184173643	1000	+	.	gene_id "MSTRG.131151"; transcript_id "MSTRG.131151.251";
chr3	StringTie	exon	184155317	184155796	1000	+	.	gene_id "MSTRG.131151"; transcript_id "MSTRG.131151.251"; exon_number "1";
chr3	StringTie	exon	184163657	184163726	1000	+	.	gene_id "MSTRG.131151"; transcript_id "MSTRG.131151.251"; exon_number "2";
chr3	StringTie	exon	184164267	184164388	1000	+	.	gene_id "MSTRG.131151"; transcript_id "MSTRG.131151.251"; exon_number "3";
chr3	StringTie	exon	184164492	184164601	1000	+	.	gene_id "MSTRG.131151"; transcript_id "MSTRG.131151.251"; exon_number "4";
chr3	StringTie	exon	184164796	184164931	1000	+	.	gene_id "MSTRG.131151"; transcript_id "MSTRG.131151.251"; exon_number "5";
chr3	StringTie	exon	184165113	184165206	1000	+	.	gene_id "MSTRG.131151"; transcript_id "MSTRG.131151.251"; exon_number "6";
chr3	StringTie	exon	184165422	184165491	1000	+	.	gene_id "MSTRG.131151"; transcript_id "MSTRG.131151.251"; exon_number "7";
chr3	StringTie	exon	184166126	184166265	1000	+	.	gene_id "MSTRG.131151"; transcript_id "MSTRG.131151.251"; exon_number "8";
chr3	StringTie	exon	184166446	184166522	1000	+	.	gene_id "MSTRG.131151"; transcript_id "MSTRG.131151.251"; exon_number "9";
chr3	StringTie	exon	184166606	184166673	1000	+	.	gene_id "MSTRG.131151"; transcript_id "MSTRG.131151.251"; exon_number "10";
chr3	StringTie	exon	184166826	184166975	1000	+	.	gene_id "MSTRG.131151"; transcript_id "MSTRG.131151.251"; exon_number "11";
chr3	StringTie	exon	184167580	184167711	1000	+	.	gene_id "MSTRG.131151"; transcript_id "MSTRG.131151.251"; exon_number "12";
chr3	StringTie	exon	184167898	184168065	1000	+	.	gene_id "MSTRG.131151"; transcript_id "MSTRG.131151.251"; exon_number "13";
chr3	StringTie	exon	184170006	184170221	1000	+	.	gene_id "MSTRG.131151"; transcript_id "MSTRG.131151.251"; exon_number "14";
chr3	StringTie	exon	184170366	184173643	1000	+	.	gene_id "MSTRG.131151"; transcript_id "MSTRG.131151.251"; exon_number "15";
chr3	StringTie	transcript	184155317	184173643	1000	+	.	gene_id "MSTRG.131151"; transcript_id "MSTRG.131151.252";
chr3	StringTie	exon	184155317	184155796	1000	+	.	gene_id "MSTRG.131151"; transcript_id "MSTRG.131151.252"; exon_number "1";
chr3	StringTie	exon	184163657	184163726	1000	+	.	gene_id "MSTRG.131151"; transcript_id "MSTRG.131151.252"; exon_number "2";
chr3	StringTie	exon	184164267	184164388	1000	+	.	gene_id "MSTRG.131151"; transcript_id "MSTRG.131151.252"; exon_number "3";
chr3	StringTie	exon	184164492	184164601	1000	+	.	gene_id "MSTRG.131151"; transcript_id "MSTRG.131151.252"; exon_number "4";
chr3	StringTie	exon	184164796	184165206	1000	+	.	gene_id "MSTRG.131151"; transcript_id "MSTRG.131151.252"; exon_number "5";
chr3	StringTie	exon	184165422	184165491	1000	+	.	gene_id "MSTRG.131151"; transcript_id "MSTRG.131151.252"; exon_number "6";
chr3	StringTie	exon	184166126	184166265	1000	+	.	gene_id "MSTRG.131151"; transcript_id "MSTRG.131151.252"; exon_number "7";
chr3	StringTie	exon	184166446	184166522	1000	+	.	gene_id "MSTRG.131151"; transcript_id "MSTRG.131151.252"; exon_number "8";
chr3	StringTie	exon	184166606	184166673	1000	+	.	gene_id "MSTRG.131151"; transcript_id "MSTRG.131151.252"; exon_number "9";
chr3	StringTie	exon	184166826	184166975	1000	+	.	gene_id "MSTRG.131151"; transcript_id "MSTRG.131151.252"; exon_number "10";
chr3	StringTie	exon	184167580	184167711	1000	+	.	gene_id "MSTRG.131151"; transcript_id "MSTRG.131151.252"; exon_number "11";
chr3	StringTie	exon	184167898	184168065	1000	+	.	gene_id "MSTRG.131151"; transcript_id "MSTRG.131151.252"; exon_number "12";
chr3	StringTie	exon	184170006	184170221	1000	+	.	gene_id "MSTRG.131151"; transcript_id "MSTRG.131151.252"; exon_number "13";
chr3	StringTie	exon	184170381	184171506	1000	+	.	gene_id "MSTRG.131151"; transcript_id "MSTRG.131151.252"; exon_number "14";
chr3	StringTie	exon	184171638	184173643	1000	+	.	gene_id "MSTRG.131151"; transcript_id "MSTRG.131151.252"; exon_number "15";
chr3	StringTie	transcript	184155324	184173677	1000	+	.	gene_id "MSTRG.131151"; transcript_id "MSTRG.131151.253";
chr3	StringTie	exon	184155324	184155796	1000	+	.	gene_id "MSTRG.131151"; transcript_id "MSTRG.131151.253"; exon_number "1";
chr3	StringTie	exon	184163657	184163726	1000	+	.	gene_id "MSTRG.131151"; transcript_id "MSTRG.131151.253"; exon_number "2";
chr3	StringTie	exon	184164267	184164388	1000	+	.	gene_id "MSTRG.131151"; transcript_id "MSTRG.131151.253"; exon_number "3";
chr3	StringTie	exon	184164492	184164601	1000	+	.	gene_id "MSTRG.131151"; transcript_id "MSTRG.131151.253"; exon_number "4";
chr3	StringTie	exon	184164796	184165206	1000	+	.	gene_id "MSTRG.131151"; transcript_id "MSTRG.131151.253"; exon_number "5";
chr3	StringTie	exon	184165422	184165491	1000	+	.	gene_id "MSTRG.131151"; transcript_id "MSTRG.131151.253"; exon_number "6";
chr3	StringTie	exon	184166126	184166265	1000	+	.	gene_id "MSTRG.131151"; transcript_id "MSTRG.131151.253"; exon_number "7";
chr3	StringTie	exon	184166446	184166522	1000	+	.	gene_id "MSTRG.131151"; transcript_id "MSTRG.131151.253"; exon_number "8";
chr3	StringTie	exon	184166606	184166673	1000	+	.	gene_id "MSTRG.131151"; transcript_id "MSTRG.131151.253"; exon_number "9";
chr3	StringTie	exon	184166826	184166975	1000	+	.	gene_id "MSTRG.131151"; transcript_id "MSTRG.131151.253"; exon_number "10";
chr3	StringTie	exon	184167580	184167711	1000	+	.	gene_id "MSTRG.131151"; transcript_id "MSTRG.131151.253"; exon_number "11";
chr3	StringTie	exon	184167904	184168065	1000	+	.	gene_id "MSTRG.131151"; transcript_id "MSTRG.131151.253"; exon_number "12";
chr3	StringTie	exon	184169936	184170221	1000	+	.	gene_id "MSTRG.131151"; transcript_id "MSTRG.131151.253"; exon_number "13";
chr3	StringTie	exon	184170319	184173677	1000	+	.	gene_id "MSTRG.131151"; transcript_id "MSTRG.131151.253"; exon_number "14";
chr3	StringTie	transcript	184155324	184173619	1000	+	.	gene_id "MSTRG.131151"; transcript_id "MSTRG.131151.254";
chr3	StringTie	exon	184155324	184155796	1000	+	.	gene_id "MSTRG.131151"; transcript_id "MSTRG.131151.254"; exon_number "1";
chr3	StringTie	exon	184156360	184156447	1000	+	.	gene_id "MSTRG.131151"; transcript_id "MSTRG.131151.254"; exon_number "2";
chr3	StringTie	exon	184163657	184163726	1000	+	.	gene_id "MSTRG.131151"; transcript_id "MSTRG.131151.254"; exon_number "3";
chr3	StringTie	exon	184164267	184164388	1000	+	.	gene_id "MSTRG.131151"; transcript_id "MSTRG.131151.254"; exon_number "4";
chr3	StringTie	exon	184164478	184164601	1000	+	.	gene_id "MSTRG.131151"; transcript_id "MSTRG.131151.254"; exon_number "5";
chr3	StringTie	exon	184164796	184164931	1000	+	.	gene_id "MSTRG.131151"; transcript_id "MSTRG.131151.254"; exon_number "6";
chr3	StringTie	exon	184165113	184165206	1000	+	.	gene_id "MSTRG.131151"; transcript_id "MSTRG.131151.254"; exon_number "7";
chr3	StringTie	exon	184165422	184165491	1000	+	.	gene_id "MSTRG.131151"; transcript_id "MSTRG.131151.254"; exon_number "8";
chr3	StringTie	exon	184166126	184166265	1000	+	.	gene_id "MSTRG.131151"; transcript_id "MSTRG.131151.254"; exon_number "9";
chr3	StringTie	exon	184166446	184166522	1000	+	.	gene_id "MSTRG.131151"; transcript_id "MSTRG.131151.254"; exon_number "10";
chr3	StringTie	exon	184166606	184166673	1000	+	.	gene_id "MSTRG.131151"; transcript_id "MSTRG.131151.254"; exon_number "11";
chr3	StringTie	exon	184166826	184166975	1000	+	.	gene_id "MSTRG.131151"; transcript_id "MSTRG.131151.254"; exon_number "12";
chr3	StringTie	exon	184167580	184167711	1000	+	.	gene_id "MSTRG.131151"; transcript_id "MSTRG.131151.254"; exon_number "13";
chr3	StringTie	exon	184167898	184168065	1000	+	.	gene_id "MSTRG.131151"; transcript_id "MSTRG.131151.254"; exon_number "14";
chr3	StringTie	exon	184170006	184170221	1000	+	.	gene_id "MSTRG.131151"; transcript_id "MSTRG.131151.254"; exon_number "15";
chr3	StringTie	exon	184170319	184170729	1000	+	.	gene_id "MSTRG.131151"; transcript_id "MSTRG.131151.254"; exon_number "16";
chr3	StringTie	exon	184171567	184173619	1000	+	.	gene_id "MSTRG.131151"; transcript_id "MSTRG.131151.254"; exon_number "17";
chr3	StringTie	transcript	184155327	184173614	1000	+	.	gene_id "MSTRG.131151"; transcript_id "MSTRG.131151.255";
chr3	StringTie	exon	184155327	184155796	1000	+	.	gene_id "MSTRG.131151"; transcript_id "MSTRG.131151.255"; exon_number "1";
chr3	StringTie	exon	184156360	184156447	1000	+	.	gene_id "MSTRG.131151"; transcript_id "MSTRG.131151.255"; exon_number "2";
chr3	StringTie	exon	184163657	184163726	1000	+	.	gene_id "MSTRG.131151"; transcript_id "MSTRG.131151.255"; exon_number "3";
chr3	StringTie	exon	184164267	184164388	1000	+	.	gene_id "MSTRG.131151"; transcript_id "MSTRG.131151.255"; exon_number "4";
chr3	StringTie	exon	184164492	184164601	1000	+	.	gene_id "MSTRG.131151"; transcript_id "MSTRG.131151.255"; exon_number "5";
chr3	StringTie	exon	184164796	184165206	1000	+	.	gene_id "MSTRG.131151"; transcript_id "MSTRG.131151.255"; exon_number "6";
chr3	StringTie	exon	184165422	184165491	1000	+	.	gene_id "MSTRG.131151"; transcript_id "MSTRG.131151.255"; exon_number "7";
chr3	StringTie	exon	184166126	184166265	1000	+	.	gene_id "MSTRG.131151"; transcript_id "MSTRG.131151.255"; exon_number "8";
chr3	StringTie	exon	184166446	184166522	1000	+	.	gene_id "MSTRG.131151"; transcript_id "MSTRG.131151.255"; exon_number "9";
chr3	StringTie	exon	184166606	184166673	1000	+	.	gene_id "MSTRG.131151"; transcript_id "MSTRG.131151.255"; exon_number "10";
chr3	StringTie	exon	184166826	184166975	1000	+	.	gene_id "MSTRG.131151"; transcript_id "MSTRG.131151.255"; exon_number "11";
chr3	StringTie	exon	184167580	184167711	1000	+	.	gene_id "MSTRG.131151"; transcript_id "MSTRG.131151.255"; exon_number "12";
chr3	StringTie	exon	184167898	184168065	1000	+	.	gene_id "MSTRG.131151"; transcript_id "MSTRG.131151.255"; exon_number "13";
chr3	StringTie	exon	184169936	184170221	1000	+	.	gene_id "MSTRG.131151"; transcript_id "MSTRG.131151.255"; exon_number "14";
chr3	StringTie	exon	184170319	184173614	1000	+	.	gene_id "MSTRG.131151"; transcript_id "MSTRG.131151.255"; exon_number "15";
chr3	StringTie	transcript	184155327	184173712	1000	+	.	gene_id "MSTRG.131151"; transcript_id "MSTRG.131151.256";
chr3	StringTie	exon	184155327	184155796	1000	+	.	gene_id "MSTRG.131151"; transcript_id "MSTRG.131151.256"; exon_number "1";
chr3	StringTie	exon	184163657	184163726	1000	+	.	gene_id "MSTRG.131151"; transcript_id "MSTRG.131151.256"; exon_number "2";
chr3	StringTie	exon	184164267	184164388	1000	+	.	gene_id "MSTRG.131151"; transcript_id "MSTRG.131151.256"; exon_number "3";
chr3	StringTie	exon	184164478	184164601	1000	+	.	gene_id "MSTRG.131151"; transcript_id "MSTRG.131151.256"; exon_number "4";
chr3	StringTie	exon	184164796	184165206	1000	+	.	gene_id "MSTRG.131151"; transcript_id "MSTRG.131151.256"; exon_number "5";
chr3	StringTie	exon	184165422	184165491	1000	+	.	gene_id "MSTRG.131151"; transcript_id "MSTRG.131151.256"; exon_number "6";
chr3	StringTie	exon	184166126	184166265	1000	+	.	gene_id "MSTRG.131151"; transcript_id "MSTRG.131151.256"; exon_number "7";
chr3	StringTie	exon	184166446	184166522	1000	+	.	gene_id "MSTRG.131151"; transcript_id "MSTRG.131151.256"; exon_number "8";
chr3	StringTie	exon	184166606	184166673	1000	+	.	gene_id "MSTRG.131151"; transcript_id "MSTRG.131151.256"; exon_number "9";
chr3	StringTie	exon	184166826	184166975	1000	+	.	gene_id "MSTRG.131151"; transcript_id "MSTRG.131151.256"; exon_number "10";
chr3	StringTie	exon	184167580	184167711	1000	+	.	gene_id "MSTRG.131151"; transcript_id "MSTRG.131151.256"; exon_number "11";
chr3	StringTie	exon	184167898	184168065	1000	+	.	gene_id "MSTRG.131151"; transcript_id "MSTRG.131151.256"; exon_number "12";
chr3	StringTie	exon	184169936	184170221	1000	+	.	gene_id "MSTRG.131151"; transcript_id "MSTRG.131151.256"; exon_number "13";
chr3	StringTie	exon	184170319	184170729	1000	+	.	gene_id "MSTRG.131151"; transcript_id "MSTRG.131151.256"; exon_number "14";
chr3	StringTie	exon	184171567	184173712	1000	+	.	gene_id "MSTRG.131151"; transcript_id "MSTRG.131151.256"; exon_number "15";
chr3	StringTie	transcript	184155329	184173653	1000	+	.	gene_id "MSTRG.131151"; transcript_id "MSTRG.131151.257";
chr3	StringTie	exon	184155329	184155796	1000	+	.	gene_id "MSTRG.131151"; transcript_id "MSTRG.131151.257"; exon_number "1";
chr3	StringTie	exon	184163657	184163726	1000	+	.	gene_id "MSTRG.131151"; transcript_id "MSTRG.131151.257"; exon_number "2";
chr3	StringTie	exon	184164267	184164388	1000	+	.	gene_id "MSTRG.131151"; transcript_id "MSTRG.131151.257"; exon_number "3";
chr3	StringTie	exon	184164492	184164601	1000	+	.	gene_id "MSTRG.131151"; transcript_id "MSTRG.131151.257"; exon_number "4";
chr3	StringTie	exon	184164796	184165206	1000	+	.	gene_id "MSTRG.131151"; transcript_id "MSTRG.131151.257"; exon_number "5";
chr3	StringTie	exon	184165422	184165491	1000	+	.	gene_id "MSTRG.131151"; transcript_id "MSTRG.131151.257"; exon_number "6";
chr3	StringTie	exon	184166126	184166265	1000	+	.	gene_id "MSTRG.131151"; transcript_id "MSTRG.131151.257"; exon_number "7";
chr3	StringTie	exon	184166446	184166522	1000	+	.	gene_id "MSTRG.131151"; transcript_id "MSTRG.131151.257"; exon_number "8";
chr3	StringTie	exon	184166606	184166673	1000	+	.	gene_id "MSTRG.131151"; transcript_id "MSTRG.131151.257"; exon_number "9";
chr3	StringTie	exon	184166826	184166975	1000	+	.	gene_id "MSTRG.131151"; transcript_id "MSTRG.131151.257"; exon_number "10";
chr3	StringTie	exon	184167580	184167711	1000	+	.	gene_id "MSTRG.131151"; transcript_id "MSTRG.131151.257"; exon_number "11";
chr3	StringTie	exon	184167818	184168065	1000	+	.	gene_id "MSTRG.131151"; transcript_id "MSTRG.131151.257"; exon_number "12";
chr3	StringTie	exon	184170006	184170221	1000	+	.	gene_id "MSTRG.131151"; transcript_id "MSTRG.131151.257"; exon_number "13";
chr3	StringTie	exon	184170319	184173653	1000	+	.	gene_id "MSTRG.131151"; transcript_id "MSTRG.131151.257"; exon_number "14";
chr3	StringTie	transcript	184155336	184173614	1000	+	.	gene_id "MSTRG.131151"; transcript_id "MSTRG.131151.258";
chr3	StringTie	exon	184155336	184155796	1000	+	.	gene_id "MSTRG.131151"; transcript_id "MSTRG.131151.258"; exon_number "1";
chr3	StringTie	exon	184163657	184163726	1000	+	.	gene_id "MSTRG.131151"; transcript_id "MSTRG.131151.258"; exon_number "2";
chr3	StringTie	exon	184164267	184164388	1000	+	.	gene_id "MSTRG.131151"; transcript_id "MSTRG.131151.258"; exon_number "3";
chr3	StringTie	exon	184164492	184164601	1000	+	.	gene_id "MSTRG.131151"; transcript_id "MSTRG.131151.258"; exon_number "4";
chr3	StringTie	exon	184164796	184165206	1000	+	.	gene_id "MSTRG.131151"; transcript_id "MSTRG.131151.258"; exon_number "5";
chr3	StringTie	exon	184165422	184165491	1000	+	.	gene_id "MSTRG.131151"; transcript_id "MSTRG.131151.258"; exon_number "6";
chr3	StringTie	exon	184166126	184166265	1000	+	.	gene_id "MSTRG.131151"; transcript_id "MSTRG.131151.258"; exon_number "7";
chr3	StringTie	exon	184166446	184166522	1000	+	.	gene_id "MSTRG.131151"; transcript_id "MSTRG.131151.258"; exon_number "8";
chr3	StringTie	exon	184166606	184166673	1000	+	.	gene_id "MSTRG.131151"; transcript_id "MSTRG.131151.258"; exon_number "9";
chr3	StringTie	exon	184166826	184166975	1000	+	.	gene_id "MSTRG.131151"; transcript_id "MSTRG.131151.258"; exon_number "10";
chr3	StringTie	exon	184167580	184167711	1000	+	.	gene_id "MSTRG.131151"; transcript_id "MSTRG.131151.258"; exon_number "11";
chr3	StringTie	exon	184167904	184168065	1000	+	.	gene_id "MSTRG.131151"; transcript_id "MSTRG.131151.258"; exon_number "12";
chr3	StringTie	exon	184170006	184170206	1000	+	.	gene_id "MSTRG.131151"; transcript_id "MSTRG.131151.258"; exon_number "13";
chr3	StringTie	exon	184170319	184173614	1000	+	.	gene_id "MSTRG.131151"; transcript_id "MSTRG.131151.258"; exon_number "14";
chr3	StringTie	transcript	184155337	184173611	1000	+	.	gene_id "MSTRG.131151"; transcript_id "MSTRG.131151.259";
chr3	StringTie	exon	184155337	184155796	1000	+	.	gene_id "MSTRG.131151"; transcript_id "MSTRG.131151.259"; exon_number "1";
chr3	StringTie	exon	184156360	184156447	1000	+	.	gene_id "MSTRG.131151"; transcript_id "MSTRG.131151.259"; exon_number "2";
chr3	StringTie	exon	184163657	184163726	1000	+	.	gene_id "MSTRG.131151"; transcript_id "MSTRG.131151.259"; exon_number "3";
chr3	StringTie	exon	184164267	184164388	1000	+	.	gene_id "MSTRG.131151"; transcript_id "MSTRG.131151.259"; exon_number "4";
chr3	StringTie	exon	184164492	184164601	1000	+	.	gene_id "MSTRG.131151"; transcript_id "MSTRG.131151.259"; exon_number "5";
chr3	StringTie	exon	184164796	184165206	1000	+	.	gene_id "MSTRG.131151"; transcript_id "MSTRG.131151.259"; exon_number "6";
chr3	StringTie	exon	184165422	184165491	1000	+	.	gene_id "MSTRG.131151"; transcript_id "MSTRG.131151.259"; exon_number "7";
chr3	StringTie	exon	184166126	184166265	1000	+	.	gene_id "MSTRG.131151"; transcript_id "MSTRG.131151.259"; exon_number "8";
chr3	StringTie	exon	184166446	184166522	1000	+	.	gene_id "MSTRG.131151"; transcript_id "MSTRG.131151.259"; exon_number "9";
chr3	StringTie	exon	184166606	184166673	1000	+	.	gene_id "MSTRG.131151"; transcript_id "MSTRG.131151.259"; exon_number "10";
chr3	StringTie	exon	184166826	184166975	1000	+	.	gene_id "MSTRG.131151"; transcript_id "MSTRG.131151.259"; exon_number "11";
chr3	StringTie	exon	184167580	184167711	1000	+	.	gene_id "MSTRG.131151"; transcript_id "MSTRG.131151.259"; exon_number "12";
chr3	StringTie	exon	184167904	184168065	1000	+	.	gene_id "MSTRG.131151"; transcript_id "MSTRG.131151.259"; exon_number "13";
chr3	StringTie	exon	184169936	184170221	1000	+	.	gene_id "MSTRG.131151"; transcript_id "MSTRG.131151.259"; exon_number "14";
chr3	StringTie	exon	184170319	184173611	1000	+	.	gene_id "MSTRG.131151"; transcript_id "MSTRG.131151.259"; exon_number "15";
chr3	StringTie	transcript	184134590	184145363	1000	+	.	gene_id "MSTRG.131151"; transcript_id "MSTRG.131151.26";
chr3	StringTie	exon	184134590	184135440	1000	+	.	gene_id "MSTRG.131151"; transcript_id "MSTRG.131151.26"; exon_number "1";
chr3	StringTie	exon	184135462	184135580	1000	+	.	gene_id "MSTRG.131151"; transcript_id "MSTRG.131151.26"; exon_number "2";
chr3	StringTie	exon	184136612	184136736	1000	+	.	gene_id "MSTRG.131151"; transcript_id "MSTRG.131151.26"; exon_number "3";
chr3	StringTie	exon	184137620	184137805	1000	+	.	gene_id "MSTRG.131151"; transcript_id "MSTRG.131151.26"; exon_number "4";
chr3	StringTie	exon	184137898	184138075	1000	+	.	gene_id "MSTRG.131151"; transcript_id "MSTRG.131151.26"; exon_number "5";
chr3	StringTie	exon	184138166	184138246	1000	+	.	gene_id "MSTRG.131151"; transcript_id "MSTRG.131151.26"; exon_number "6";
chr3	StringTie	exon	184140080	184140157	1000	+	.	gene_id "MSTRG.131151"; transcript_id "MSTRG.131151.26"; exon_number "7";
chr3	StringTie	exon	184140418	184140730	1000	+	.	gene_id "MSTRG.131151"; transcript_id "MSTRG.131151.26"; exon_number "8";
chr3	StringTie	exon	184141925	184142070	1000	+	.	gene_id "MSTRG.131151"; transcript_id "MSTRG.131151.26"; exon_number "9";
chr3	StringTie	exon	184142237	184142378	1000	+	.	gene_id "MSTRG.131151"; transcript_id "MSTRG.131151.26"; exon_number "10";
chr3	StringTie	exon	184142502	184142603	1000	+	.	gene_id "MSTRG.131151"; transcript_id "MSTRG.131151.26"; exon_number "11";
chr3	StringTie	exon	184142779	184142886	1000	+	.	gene_id "MSTRG.131151"; transcript_id "MSTRG.131151.26"; exon_number "12";
chr3	StringTie	exon	184143052	184143142	1000	+	.	gene_id "MSTRG.131151"; transcript_id "MSTRG.131151.26"; exon_number "13";
chr3	StringTie	exon	184143442	184143565	1000	+	.	gene_id "MSTRG.131151"; transcript_id "MSTRG.131151.26"; exon_number "14";
chr3	StringTie	exon	184144099	184144224	1000	+	.	gene_id "MSTRG.131151"; transcript_id "MSTRG.131151.26"; exon_number "15";
chr3	StringTie	exon	184144597	184144707	1000	+	.	gene_id "MSTRG.131151"; transcript_id "MSTRG.131151.26"; exon_number "16";
chr3	StringTie	exon	184144884	184145363	1000	+	.	gene_id "MSTRG.131151"; transcript_id "MSTRG.131151.26"; exon_number "17";
chr3	StringTie	transcript	184155339	184184881	1000	+	.	gene_id "MSTRG.131151"; transcript_id "MSTRG.131151.260";
chr3	StringTie	exon	184155339	184155796	1000	+	.	gene_id "MSTRG.131151"; transcript_id "MSTRG.131151.260"; exon_number "1";
chr3	StringTie	exon	184163657	184163726	1000	+	.	gene_id "MSTRG.131151"; transcript_id "MSTRG.131151.260"; exon_number "2";
chr3	StringTie	exon	184164267	184164388	1000	+	.	gene_id "MSTRG.131151"; transcript_id "MSTRG.131151.260"; exon_number "3";
chr3	StringTie	exon	184164492	184164601	1000	+	.	gene_id "MSTRG.131151"; transcript_id "MSTRG.131151.260"; exon_number "4";
chr3	StringTie	exon	184164796	184165206	1000	+	.	gene_id "MSTRG.131151"; transcript_id "MSTRG.131151.260"; exon_number "5";
chr3	StringTie	exon	184165422	184165491	1000	+	.	gene_id "MSTRG.131151"; transcript_id "MSTRG.131151.260"; exon_number "6";
chr3	StringTie	exon	184166127	184166265	1000	+	.	gene_id "MSTRG.131151"; transcript_id "MSTRG.131151.260"; exon_number "7";
chr3	StringTie	exon	184166446	184166522	1000	+	.	gene_id "MSTRG.131151"; transcript_id "MSTRG.131151.260"; exon_number "8";
chr3	StringTie	exon	184166606	184166673	1000	+	.	gene_id "MSTRG.131151"; transcript_id "MSTRG.131151.260"; exon_number "9";
chr3	StringTie	exon	184166826	184166975	1000	+	.	gene_id "MSTRG.131151"; transcript_id "MSTRG.131151.260"; exon_number "10";
chr3	StringTie	exon	184167580	184167711	1000	+	.	gene_id "MSTRG.131151"; transcript_id "MSTRG.131151.260"; exon_number "11";
chr3	StringTie	exon	184167898	184168065	1000	+	.	gene_id "MSTRG.131151"; transcript_id "MSTRG.131151.260"; exon_number "12";
chr3	StringTie	exon	184170006	184170221	1000	+	.	gene_id "MSTRG.131151"; transcript_id "MSTRG.131151.260"; exon_number "13";
chr3	StringTie	exon	184170319	184170352	1000	+	.	gene_id "MSTRG.131151"; transcript_id "MSTRG.131151.260"; exon_number "14";
chr3	StringTie	exon	184174713	184174959	1000	+	.	gene_id "MSTRG.131151"; transcript_id "MSTRG.131151.260"; exon_number "15";
chr3	StringTie	exon	184176951	184177067	1000	+	.	gene_id "MSTRG.131151"; transcript_id "MSTRG.131151.260"; exon_number "16";
chr3	StringTie	exon	184178857	184179122	1000	+	.	gene_id "MSTRG.131151"; transcript_id "MSTRG.131151.260"; exon_number "17";
chr3	StringTie	exon	184180169	184180650	1000	+	.	gene_id "MSTRG.131151"; transcript_id "MSTRG.131151.260"; exon_number "18";
chr3	StringTie	exon	184180849	184180984	1000	+	.	gene_id "MSTRG.131151"; transcript_id "MSTRG.131151.260"; exon_number "19";
chr3	StringTie	exon	184181085	184181226	1000	+	.	gene_id "MSTRG.131151"; transcript_id "MSTRG.131151.260"; exon_number "20";
chr3	StringTie	exon	184181696	184181815	1000	+	.	gene_id "MSTRG.131151"; transcript_id "MSTRG.131151.260"; exon_number "21";
chr3	StringTie	exon	184181912	184182047	1000	+	.	gene_id "MSTRG.131151"; transcript_id "MSTRG.131151.260"; exon_number "22";
chr3	StringTie	exon	184182151	184182248	1000	+	.	gene_id "MSTRG.131151"; transcript_id "MSTRG.131151.260"; exon_number "23";
chr3	StringTie	exon	184182757	184182868	1000	+	.	gene_id "MSTRG.131151"; transcript_id "MSTRG.131151.260"; exon_number "24";
chr3	StringTie	exon	184183482	184184881	1000	+	.	gene_id "MSTRG.131151"; transcript_id "MSTRG.131151.260"; exon_number "25";
chr3	StringTie	transcript	184155339	184173713	1000	+	.	gene_id "MSTRG.131151"; transcript_id "MSTRG.131151.261";
chr3	StringTie	exon	184155339	184155796	1000	+	.	gene_id "MSTRG.131151"; transcript_id "MSTRG.131151.261"; exon_number "1";
chr3	StringTie	exon	184163657	184163726	1000	+	.	gene_id "MSTRG.131151"; transcript_id "MSTRG.131151.261"; exon_number "2";
chr3	StringTie	exon	184164267	184164388	1000	+	.	gene_id "MSTRG.131151"; transcript_id "MSTRG.131151.261"; exon_number "3";
chr3	StringTie	exon	184164492	184164601	1000	+	.	gene_id "MSTRG.131151"; transcript_id "MSTRG.131151.261"; exon_number "4";
chr3	StringTie	exon	184164796	184164931	1000	+	.	gene_id "MSTRG.131151"; transcript_id "MSTRG.131151.261"; exon_number "5";
chr3	StringTie	exon	184165113	184165206	1000	+	.	gene_id "MSTRG.131151"; transcript_id "MSTRG.131151.261"; exon_number "6";
chr3	StringTie	exon	184165422	184165491	1000	+	.	gene_id "MSTRG.131151"; transcript_id "MSTRG.131151.261"; exon_number "7";
chr3	StringTie	exon	184166126	184166265	1000	+	.	gene_id "MSTRG.131151"; transcript_id "MSTRG.131151.261"; exon_number "8";
chr3	StringTie	exon	184166446	184166522	1000	+	.	gene_id "MSTRG.131151"; transcript_id "MSTRG.131151.261"; exon_number "9";
chr3	StringTie	exon	184166606	184166673	1000	+	.	gene_id "MSTRG.131151"; transcript_id "MSTRG.131151.261"; exon_number "10";
chr3	StringTie	exon	184166826	184166975	1000	+	.	gene_id "MSTRG.131151"; transcript_id "MSTRG.131151.261"; exon_number "11";
chr3	StringTie	exon	184167580	184167711	1000	+	.	gene_id "MSTRG.131151"; transcript_id "MSTRG.131151.261"; exon_number "12";
chr3	StringTie	exon	184167898	184168065	1000	+	.	gene_id "MSTRG.131151"; transcript_id "MSTRG.131151.261"; exon_number "13";
chr3	StringTie	exon	184170006	184170221	1000	+	.	gene_id "MSTRG.131151"; transcript_id "MSTRG.131151.261"; exon_number "14";
chr3	StringTie	exon	184170323	184173713	1000	+	.	gene_id "MSTRG.131151"; transcript_id "MSTRG.131151.261"; exon_number "15";
chr3	StringTie	transcript	184155341	184173617	1000	+	.	gene_id "MSTRG.131151"; transcript_id "MSTRG.131151.262";
chr3	StringTie	exon	184155341	184155796	1000	+	.	gene_id "MSTRG.131151"; transcript_id "MSTRG.131151.262"; exon_number "1";
chr3	StringTie	exon	184163657	184163726	1000	+	.	gene_id "MSTRG.131151"; transcript_id "MSTRG.131151.262"; exon_number "2";
chr3	StringTie	exon	184164267	184164388	1000	+	.	gene_id "MSTRG.131151"; transcript_id "MSTRG.131151.262"; exon_number "3";
chr3	StringTie	exon	184164492	184164601	1000	+	.	gene_id "MSTRG.131151"; transcript_id "MSTRG.131151.262"; exon_number "4";
chr3	StringTie	exon	184164796	184164931	1000	+	.	gene_id "MSTRG.131151"; transcript_id "MSTRG.131151.262"; exon_number "5";
chr3	StringTie	exon	184165113	184165206	1000	+	.	gene_id "MSTRG.131151"; transcript_id "MSTRG.131151.262"; exon_number "6";
chr3	StringTie	exon	184165422	184165491	1000	+	.	gene_id "MSTRG.131151"; transcript_id "MSTRG.131151.262"; exon_number "7";
chr3	StringTie	exon	184166126	184166265	1000	+	.	gene_id "MSTRG.131151"; transcript_id "MSTRG.131151.262"; exon_number "8";
chr3	StringTie	exon	184166446	184166522	1000	+	.	gene_id "MSTRG.131151"; transcript_id "MSTRG.131151.262"; exon_number "9";
chr3	StringTie	exon	184166606	184166673	1000	+	.	gene_id "MSTRG.131151"; transcript_id "MSTRG.131151.262"; exon_number "10";
chr3	StringTie	exon	184166826	184166975	1000	+	.	gene_id "MSTRG.131151"; transcript_id "MSTRG.131151.262"; exon_number "11";
chr3	StringTie	exon	184167580	184167711	1000	+	.	gene_id "MSTRG.131151"; transcript_id "MSTRG.131151.262"; exon_number "12";
chr3	StringTie	exon	184167898	184168065	1000	+	.	gene_id "MSTRG.131151"; transcript_id "MSTRG.131151.262"; exon_number "13";
chr3	StringTie	exon	184169936	184170221	1000	+	.	gene_id "MSTRG.131151"; transcript_id "MSTRG.131151.262"; exon_number "14";
chr3	StringTie	exon	184170323	184173617	1000	+	.	gene_id "MSTRG.131151"; transcript_id "MSTRG.131151.262"; exon_number "15";
chr3	StringTie	transcript	184155343	184173631	1000	+	.	gene_id "MSTRG.131151"; transcript_id "MSTRG.131151.263";
chr3	StringTie	exon	184155343	184155796	1000	+	.	gene_id "MSTRG.131151"; transcript_id "MSTRG.131151.263"; exon_number "1";
chr3	StringTie	exon	184163657	184163726	1000	+	.	gene_id "MSTRG.131151"; transcript_id "MSTRG.131151.263"; exon_number "2";
chr3	StringTie	exon	184164267	184164388	1000	+	.	gene_id "MSTRG.131151"; transcript_id "MSTRG.131151.263"; exon_number "3";
chr3	StringTie	exon	184164492	184164601	1000	+	.	gene_id "MSTRG.131151"; transcript_id "MSTRG.131151.263"; exon_number "4";
chr3	StringTie	exon	184164796	184165206	1000	+	.	gene_id "MSTRG.131151"; transcript_id "MSTRG.131151.263"; exon_number "5";
chr3	StringTie	exon	184165422	184165491	1000	+	.	gene_id "MSTRG.131151"; transcript_id "MSTRG.131151.263"; exon_number "6";
chr3	StringTie	exon	184166126	184166265	1000	+	.	gene_id "MSTRG.131151"; transcript_id "MSTRG.131151.263"; exon_number "7";
chr3	StringTie	exon	184166446	184166522	1000	+	.	gene_id "MSTRG.131151"; transcript_id "MSTRG.131151.263"; exon_number "8";
chr3	StringTie	exon	184166606	184166673	1000	+	.	gene_id "MSTRG.131151"; transcript_id "MSTRG.131151.263"; exon_number "9";
chr3	StringTie	exon	184166826	184166975	1000	+	.	gene_id "MSTRG.131151"; transcript_id "MSTRG.131151.263"; exon_number "10";
chr3	StringTie	exon	184167580	184167711	1000	+	.	gene_id "MSTRG.131151"; transcript_id "MSTRG.131151.263"; exon_number "11";
chr3	StringTie	exon	184167898	184168065	1000	+	.	gene_id "MSTRG.131151"; transcript_id "MSTRG.131151.263"; exon_number "12";
chr3	StringTie	exon	184169906	184170221	1000	+	.	gene_id "MSTRG.131151"; transcript_id "MSTRG.131151.263"; exon_number "13";
chr3	StringTie	exon	184170319	184173631	1000	+	.	gene_id "MSTRG.131151"; transcript_id "MSTRG.131151.263"; exon_number "14";
chr3	StringTie	transcript	184155343	184173747	1000	+	.	gene_id "MSTRG.131151"; transcript_id "MSTRG.131151.264";
chr3	StringTie	exon	184155343	184155796	1000	+	.	gene_id "MSTRG.131151"; transcript_id "MSTRG.131151.264"; exon_number "1";
chr3	StringTie	exon	184163657	184163726	1000	+	.	gene_id "MSTRG.131151"; transcript_id "MSTRG.131151.264"; exon_number "2";
chr3	StringTie	exon	184164267	184164388	1000	+	.	gene_id "MSTRG.131151"; transcript_id "MSTRG.131151.264"; exon_number "3";
chr3	StringTie	exon	184164492	184164601	1000	+	.	gene_id "MSTRG.131151"; transcript_id "MSTRG.131151.264"; exon_number "4";
chr3	StringTie	exon	184164796	184165188	1000	+	.	gene_id "MSTRG.131151"; transcript_id "MSTRG.131151.264"; exon_number "5";
chr3	StringTie	exon	184165422	184165491	1000	+	.	gene_id "MSTRG.131151"; transcript_id "MSTRG.131151.264"; exon_number "6";
chr3	StringTie	exon	184166126	184166265	1000	+	.	gene_id "MSTRG.131151"; transcript_id "MSTRG.131151.264"; exon_number "7";
chr3	StringTie	exon	184166446	184166522	1000	+	.	gene_id "MSTRG.131151"; transcript_id "MSTRG.131151.264"; exon_number "8";
chr3	StringTie	exon	184166606	184166673	1000	+	.	gene_id "MSTRG.131151"; transcript_id "MSTRG.131151.264"; exon_number "9";
chr3	StringTie	exon	184166826	184166975	1000	+	.	gene_id "MSTRG.131151"; transcript_id "MSTRG.131151.264"; exon_number "10";
chr3	StringTie	exon	184167580	184167711	1000	+	.	gene_id "MSTRG.131151"; transcript_id "MSTRG.131151.264"; exon_number "11";
chr3	StringTie	exon	184167898	184168065	1000	+	.	gene_id "MSTRG.131151"; transcript_id "MSTRG.131151.264"; exon_number "12";
chr3	StringTie	exon	184170006	184170221	1000	+	.	gene_id "MSTRG.131151"; transcript_id "MSTRG.131151.264"; exon_number "13";
chr3	StringTie	exon	184170319	184170729	1000	+	.	gene_id "MSTRG.131151"; transcript_id "MSTRG.131151.264"; exon_number "14";
chr3	StringTie	exon	184171567	184173747	1000	+	.	gene_id "MSTRG.131151"; transcript_id "MSTRG.131151.264"; exon_number "15";
chr3	StringTie	transcript	184155346	184173617	1000	+	.	gene_id "MSTRG.131151"; transcript_id "MSTRG.131151.265";
chr3	StringTie	exon	184155346	184155796	1000	+	.	gene_id "MSTRG.131151"; transcript_id "MSTRG.131151.265"; exon_number "1";
chr3	StringTie	exon	184163657	184163726	1000	+	.	gene_id "MSTRG.131151"; transcript_id "MSTRG.131151.265"; exon_number "2";
chr3	StringTie	exon	184164267	184164388	1000	+	.	gene_id "MSTRG.131151"; transcript_id "MSTRG.131151.265"; exon_number "3";
chr3	StringTie	exon	184164513	184164601	1000	+	.	gene_id "MSTRG.131151"; transcript_id "MSTRG.131151.265"; exon_number "4";
chr3	StringTie	exon	184164796	184165206	1000	+	.	gene_id "MSTRG.131151"; transcript_id "MSTRG.131151.265"; exon_number "5";
chr3	StringTie	exon	184165422	184165491	1000	+	.	gene_id "MSTRG.131151"; transcript_id "MSTRG.131151.265"; exon_number "6";
chr3	StringTie	exon	184166126	184166265	1000	+	.	gene_id "MSTRG.131151"; transcript_id "MSTRG.131151.265"; exon_number "7";
chr3	StringTie	exon	184166446	184166522	1000	+	.	gene_id "MSTRG.131151"; transcript_id "MSTRG.131151.265"; exon_number "8";
chr3	StringTie	exon	184166606	184166673	1000	+	.	gene_id "MSTRG.131151"; transcript_id "MSTRG.131151.265"; exon_number "9";
chr3	StringTie	exon	184166826	184166975	1000	+	.	gene_id "MSTRG.131151"; transcript_id "MSTRG.131151.265"; exon_number "10";
chr3	StringTie	exon	184167580	184167711	1000	+	.	gene_id "MSTRG.131151"; transcript_id "MSTRG.131151.265"; exon_number "11";
chr3	StringTie	exon	184167904	184168065	1000	+	.	gene_id "MSTRG.131151"; transcript_id "MSTRG.131151.265"; exon_number "12";
chr3	StringTie	exon	184170006	184170221	1000	+	.	gene_id "MSTRG.131151"; transcript_id "MSTRG.131151.265"; exon_number "13";
chr3	StringTie	exon	184170319	184173617	1000	+	.	gene_id "MSTRG.131151"; transcript_id "MSTRG.131151.265"; exon_number "14";
chr3	StringTie	transcript	184155346	184173619	1000	+	.	gene_id "MSTRG.131151"; transcript_id "MSTRG.131151.266";
chr3	StringTie	exon	184155346	184155796	1000	+	.	gene_id "MSTRG.131151"; transcript_id "MSTRG.131151.266"; exon_number "1";
chr3	StringTie	exon	184163659	184163726	1000	+	.	gene_id "MSTRG.131151"; transcript_id "MSTRG.131151.266"; exon_number "2";
chr3	StringTie	exon	184164267	184164388	1000	+	.	gene_id "MSTRG.131151"; transcript_id "MSTRG.131151.266"; exon_number "3";
chr3	StringTie	exon	184164492	184164601	1000	+	.	gene_id "MSTRG.131151"; transcript_id "MSTRG.131151.266"; exon_number "4";
chr3	StringTie	exon	184164796	184164931	1000	+	.	gene_id "MSTRG.131151"; transcript_id "MSTRG.131151.266"; exon_number "5";
chr3	StringTie	exon	184165113	184165206	1000	+	.	gene_id "MSTRG.131151"; transcript_id "MSTRG.131151.266"; exon_number "6";
chr3	StringTie	exon	184165422	184165491	1000	+	.	gene_id "MSTRG.131151"; transcript_id "MSTRG.131151.266"; exon_number "7";
chr3	StringTie	exon	184166126	184166265	1000	+	.	gene_id "MSTRG.131151"; transcript_id "MSTRG.131151.266"; exon_number "8";
chr3	StringTie	exon	184166446	184166522	1000	+	.	gene_id "MSTRG.131151"; transcript_id "MSTRG.131151.266"; exon_number "9";
chr3	StringTie	exon	184166606	184166673	1000	+	.	gene_id "MSTRG.131151"; transcript_id "MSTRG.131151.266"; exon_number "10";
chr3	StringTie	exon	184166826	184166975	1000	+	.	gene_id "MSTRG.131151"; transcript_id "MSTRG.131151.266"; exon_number "11";
chr3	StringTie	exon	184167580	184167711	1000	+	.	gene_id "MSTRG.131151"; transcript_id "MSTRG.131151.266"; exon_number "12";
chr3	StringTie	exon	184167898	184168065	1000	+	.	gene_id "MSTRG.131151"; transcript_id "MSTRG.131151.266"; exon_number "13";
chr3	StringTie	exon	184170006	184170221	1000	+	.	gene_id "MSTRG.131151"; transcript_id "MSTRG.131151.266"; exon_number "14";
chr3	StringTie	exon	184170319	184173619	1000	+	.	gene_id "MSTRG.131151"; transcript_id "MSTRG.131151.266"; exon_number "15";
chr3	StringTie	transcript	184155352	184173695	1000	+	.	gene_id "MSTRG.131151"; transcript_id "MSTRG.131151.267";
chr3	StringTie	exon	184155352	184155796	1000	+	.	gene_id "MSTRG.131151"; transcript_id "MSTRG.131151.267"; exon_number "1";
chr3	StringTie	exon	184163657	184163726	1000	+	.	gene_id "MSTRG.131151"; transcript_id "MSTRG.131151.267"; exon_number "2";
chr3	StringTie	exon	184164267	184164388	1000	+	.	gene_id "MSTRG.131151"; transcript_id "MSTRG.131151.267"; exon_number "3";
chr3	StringTie	exon	184164513	184164601	1000	+	.	gene_id "MSTRG.131151"; transcript_id "MSTRG.131151.267"; exon_number "4";
chr3	StringTie	exon	184164796	184164931	1000	+	.	gene_id "MSTRG.131151"; transcript_id "MSTRG.131151.267"; exon_number "5";
chr3	StringTie	exon	184165113	184165188	1000	+	.	gene_id "MSTRG.131151"; transcript_id "MSTRG.131151.267"; exon_number "6";
chr3	StringTie	exon	184165422	184165491	1000	+	.	gene_id "MSTRG.131151"; transcript_id "MSTRG.131151.267"; exon_number "7";
chr3	StringTie	exon	184166126	184166265	1000	+	.	gene_id "MSTRG.131151"; transcript_id "MSTRG.131151.267"; exon_number "8";
chr3	StringTie	exon	184166446	184166522	1000	+	.	gene_id "MSTRG.131151"; transcript_id "MSTRG.131151.267"; exon_number "9";
chr3	StringTie	exon	184166606	184166673	1000	+	.	gene_id "MSTRG.131151"; transcript_id "MSTRG.131151.267"; exon_number "10";
chr3	StringTie	exon	184166826	184166975	1000	+	.	gene_id "MSTRG.131151"; transcript_id "MSTRG.131151.267"; exon_number "11";
chr3	StringTie	exon	184167580	184167711	1000	+	.	gene_id "MSTRG.131151"; transcript_id "MSTRG.131151.267"; exon_number "12";
chr3	StringTie	exon	184167898	184168065	1000	+	.	gene_id "MSTRG.131151"; transcript_id "MSTRG.131151.267"; exon_number "13";
chr3	StringTie	exon	184170006	184170221	1000	+	.	gene_id "MSTRG.131151"; transcript_id "MSTRG.131151.267"; exon_number "14";
chr3	StringTie	exon	184170319	184170729	1000	+	.	gene_id "MSTRG.131151"; transcript_id "MSTRG.131151.267"; exon_number "15";
chr3	StringTie	exon	184171567	184173695	1000	+	.	gene_id "MSTRG.131151"; transcript_id "MSTRG.131151.267"; exon_number "16";
chr3	StringTie	transcript	184155354	184184092	1000	+	.	gene_id "MSTRG.131151"; transcript_id "MSTRG.131151.268";
chr3	StringTie	exon	184155354	184155796	1000	+	.	gene_id "MSTRG.131151"; transcript_id "MSTRG.131151.268"; exon_number "1";
chr3	StringTie	exon	184163657	184163726	1000	+	.	gene_id "MSTRG.131151"; transcript_id "MSTRG.131151.268"; exon_number "2";
chr3	StringTie	exon	184164267	184164388	1000	+	.	gene_id "MSTRG.131151"; transcript_id "MSTRG.131151.268"; exon_number "3";
chr3	StringTie	exon	184164492	184164601	1000	+	.	gene_id "MSTRG.131151"; transcript_id "MSTRG.131151.268"; exon_number "4";
chr3	StringTie	exon	184164796	184165206	1000	+	.	gene_id "MSTRG.131151"; transcript_id "MSTRG.131151.268"; exon_number "5";
chr3	StringTie	exon	184165422	184165491	1000	+	.	gene_id "MSTRG.131151"; transcript_id "MSTRG.131151.268"; exon_number "6";
chr3	StringTie	exon	184166126	184166265	1000	+	.	gene_id "MSTRG.131151"; transcript_id "MSTRG.131151.268"; exon_number "7";
chr3	StringTie	exon	184166446	184166522	1000	+	.	gene_id "MSTRG.131151"; transcript_id "MSTRG.131151.268"; exon_number "8";
chr3	StringTie	exon	184166606	184166673	1000	+	.	gene_id "MSTRG.131151"; transcript_id "MSTRG.131151.268"; exon_number "9";
chr3	StringTie	exon	184166826	184166975	1000	+	.	gene_id "MSTRG.131151"; transcript_id "MSTRG.131151.268"; exon_number "10";
chr3	StringTie	exon	184167580	184167711	1000	+	.	gene_id "MSTRG.131151"; transcript_id "MSTRG.131151.268"; exon_number "11";
chr3	StringTie	exon	184167898	184168065	1000	+	.	gene_id "MSTRG.131151"; transcript_id "MSTRG.131151.268"; exon_number "12";
chr3	StringTie	exon	184170006	184170221	1000	+	.	gene_id "MSTRG.131151"; transcript_id "MSTRG.131151.268"; exon_number "13";
chr3	StringTie	exon	184170323	184170729	1000	+	.	gene_id "MSTRG.131151"; transcript_id "MSTRG.131151.268"; exon_number "14";
chr3	StringTie	exon	184176951	184177067	1000	+	.	gene_id "MSTRG.131151"; transcript_id "MSTRG.131151.268"; exon_number "15";
chr3	StringTie	exon	184178860	184179122	1000	+	.	gene_id "MSTRG.131151"; transcript_id "MSTRG.131151.268"; exon_number "16";
chr3	StringTie	exon	184180169	184180251	1000	+	.	gene_id "MSTRG.131151"; transcript_id "MSTRG.131151.268"; exon_number "17";
chr3	StringTie	exon	184180849	184180984	1000	+	.	gene_id "MSTRG.131151"; transcript_id "MSTRG.131151.268"; exon_number "18";
chr3	StringTie	exon	184181085	184181226	1000	+	.	gene_id "MSTRG.131151"; transcript_id "MSTRG.131151.268"; exon_number "19";
chr3	StringTie	exon	184181696	184181815	1000	+	.	gene_id "MSTRG.131151"; transcript_id "MSTRG.131151.268"; exon_number "20";
chr3	StringTie	exon	184181912	184182047	1000	+	.	gene_id "MSTRG.131151"; transcript_id "MSTRG.131151.268"; exon_number "21";
chr3	StringTie	exon	184182151	184182248	1000	+	.	gene_id "MSTRG.131151"; transcript_id "MSTRG.131151.268"; exon_number "22";
chr3	StringTie	exon	184182757	184182868	1000	+	.	gene_id "MSTRG.131151"; transcript_id "MSTRG.131151.268"; exon_number "23";
chr3	StringTie	exon	184183482	184184092	1000	+	.	gene_id "MSTRG.131151"; transcript_id "MSTRG.131151.268"; exon_number "24";
chr3	StringTie	transcript	184155357	184173614	1000	+	.	gene_id "MSTRG.131151"; transcript_id "MSTRG.131151.269";
chr3	StringTie	exon	184155357	184155796	1000	+	.	gene_id "MSTRG.131151"; transcript_id "MSTRG.131151.269"; exon_number "1";
chr3	StringTie	exon	184163657	184163726	1000	+	.	gene_id "MSTRG.131151"; transcript_id "MSTRG.131151.269"; exon_number "2";
chr3	StringTie	exon	184164267	184164388	1000	+	.	gene_id "MSTRG.131151"; transcript_id "MSTRG.131151.269"; exon_number "3";
chr3	StringTie	exon	184164513	184164601	1000	+	.	gene_id "MSTRG.131151"; transcript_id "MSTRG.131151.269"; exon_number "4";
chr3	StringTie	exon	184164796	184165206	1000	+	.	gene_id "MSTRG.131151"; transcript_id "MSTRG.131151.269"; exon_number "5";
chr3	StringTie	exon	184165422	184165491	1000	+	.	gene_id "MSTRG.131151"; transcript_id "MSTRG.131151.269"; exon_number "6";
chr3	StringTie	exon	184166126	184166265	1000	+	.	gene_id "MSTRG.131151"; transcript_id "MSTRG.131151.269"; exon_number "7";
chr3	StringTie	exon	184166446	184166522	1000	+	.	gene_id "MSTRG.131151"; transcript_id "MSTRG.131151.269"; exon_number "8";
chr3	StringTie	exon	184166606	184166673	1000	+	.	gene_id "MSTRG.131151"; transcript_id "MSTRG.131151.269"; exon_number "9";
chr3	StringTie	exon	184166826	184166975	1000	+	.	gene_id "MSTRG.131151"; transcript_id "MSTRG.131151.269"; exon_number "10";
chr3	StringTie	exon	184167580	184167711	1000	+	.	gene_id "MSTRG.131151"; transcript_id "MSTRG.131151.269"; exon_number "11";
chr3	StringTie	exon	184167886	184168065	1000	+	.	gene_id "MSTRG.131151"; transcript_id "MSTRG.131151.269"; exon_number "12";
chr3	StringTie	exon	184170006	184170221	1000	+	.	gene_id "MSTRG.131151"; transcript_id "MSTRG.131151.269"; exon_number "13";
chr3	StringTie	exon	184170319	184173614	1000	+	.	gene_id "MSTRG.131151"; transcript_id "MSTRG.131151.269"; exon_number "14";
chr3	StringTie	transcript	184134590	184146401	1000	+	.	gene_id "MSTRG.131151"; transcript_id "MSTRG.131151.27";
chr3	StringTie	exon	184134590	184135580	1000	+	.	gene_id "MSTRG.131151"; transcript_id "MSTRG.131151.27"; exon_number "1";
chr3	StringTie	exon	184135664	184135916	1000	+	.	gene_id "MSTRG.131151"; transcript_id "MSTRG.131151.27"; exon_number "2";
chr3	StringTie	exon	184136612	184136736	1000	+	.	gene_id "MSTRG.131151"; transcript_id "MSTRG.131151.27"; exon_number "3";
chr3	StringTie	exon	184137620	184137805	1000	+	.	gene_id "MSTRG.131151"; transcript_id "MSTRG.131151.27"; exon_number "4";
chr3	StringTie	exon	184137898	184138075	1000	+	.	gene_id "MSTRG.131151"; transcript_id "MSTRG.131151.27"; exon_number "5";
chr3	StringTie	exon	184138166	184138246	1000	+	.	gene_id "MSTRG.131151"; transcript_id "MSTRG.131151.27"; exon_number "6";
chr3	StringTie	exon	184140080	184140157	1000	+	.	gene_id "MSTRG.131151"; transcript_id "MSTRG.131151.27"; exon_number "7";
chr3	StringTie	exon	184140418	184140730	1000	+	.	gene_id "MSTRG.131151"; transcript_id "MSTRG.131151.27"; exon_number "8";
chr3	StringTie	exon	184141921	184142070	1000	+	.	gene_id "MSTRG.131151"; transcript_id "MSTRG.131151.27"; exon_number "9";
chr3	StringTie	exon	184142237	184142378	1000	+	.	gene_id "MSTRG.131151"; transcript_id "MSTRG.131151.27"; exon_number "10";
chr3	StringTie	exon	184142502	184142603	1000	+	.	gene_id "MSTRG.131151"; transcript_id "MSTRG.131151.27"; exon_number "11";
chr3	StringTie	exon	184142779	184142886	1000	+	.	gene_id "MSTRG.131151"; transcript_id "MSTRG.131151.27"; exon_number "12";
chr3	StringTie	exon	184143052	184143142	1000	+	.	gene_id "MSTRG.131151"; transcript_id "MSTRG.131151.27"; exon_number "13";
chr3	StringTie	exon	184143442	184143565	1000	+	.	gene_id "MSTRG.131151"; transcript_id "MSTRG.131151.27"; exon_number "14";
chr3	StringTie	exon	184144099	184144224	1000	+	.	gene_id "MSTRG.131151"; transcript_id "MSTRG.131151.27"; exon_number "15";
chr3	StringTie	exon	184144597	184144707	1000	+	.	gene_id "MSTRG.131151"; transcript_id "MSTRG.131151.27"; exon_number "16";
chr3	StringTie	exon	184144890	184146401	1000	+	.	gene_id "MSTRG.131151"; transcript_id "MSTRG.131151.27"; exon_number "17";
chr3	StringTie	transcript	184155357	184173614	1000	+	.	gene_id "MSTRG.131151"; transcript_id "MSTRG.131151.270";
chr3	StringTie	exon	184155357	184155796	1000	+	.	gene_id "MSTRG.131151"; transcript_id "MSTRG.131151.270"; exon_number "1";
chr3	StringTie	exon	184163657	184163726	1000	+	.	gene_id "MSTRG.131151"; transcript_id "MSTRG.131151.270"; exon_number "2";
chr3	StringTie	exon	184164267	184164388	1000	+	.	gene_id "MSTRG.131151"; transcript_id "MSTRG.131151.270"; exon_number "3";
chr3	StringTie	exon	184164492	184164601	1000	+	.	gene_id "MSTRG.131151"; transcript_id "MSTRG.131151.270"; exon_number "4";
chr3	StringTie	exon	184164796	184165206	1000	+	.	gene_id "MSTRG.131151"; transcript_id "MSTRG.131151.270"; exon_number "5";
chr3	StringTie	exon	184165422	184165491	1000	+	.	gene_id "MSTRG.131151"; transcript_id "MSTRG.131151.270"; exon_number "6";
chr3	StringTie	exon	184166126	184166265	1000	+	.	gene_id "MSTRG.131151"; transcript_id "MSTRG.131151.270"; exon_number "7";
chr3	StringTie	exon	184166446	184166522	1000	+	.	gene_id "MSTRG.131151"; transcript_id "MSTRG.131151.270"; exon_number "8";
chr3	StringTie	exon	184166606	184166673	1000	+	.	gene_id "MSTRG.131151"; transcript_id "MSTRG.131151.270"; exon_number "9";
chr3	StringTie	exon	184166826	184166975	1000	+	.	gene_id "MSTRG.131151"; transcript_id "MSTRG.131151.270"; exon_number "10";
chr3	StringTie	exon	184167586	184167711	1000	+	.	gene_id "MSTRG.131151"; transcript_id "MSTRG.131151.270"; exon_number "11";
chr3	StringTie	exon	184167904	184168065	1000	+	.	gene_id "MSTRG.131151"; transcript_id "MSTRG.131151.270"; exon_number "12";
chr3	StringTie	exon	184170006	184170221	1000	+	.	gene_id "MSTRG.131151"; transcript_id "MSTRG.131151.270"; exon_number "13";
chr3	StringTie	exon	184170285	184173614	1000	+	.	gene_id "MSTRG.131151"; transcript_id "MSTRG.131151.270"; exon_number "14";
chr3	StringTie	transcript	184155358	184173778	1000	+	.	gene_id "MSTRG.131151"; transcript_id "MSTRG.131151.271";
chr3	StringTie	exon	184155358	184155796	1000	+	.	gene_id "MSTRG.131151"; transcript_id "MSTRG.131151.271"; exon_number "1";
chr3	StringTie	exon	184163657	184163726	1000	+	.	gene_id "MSTRG.131151"; transcript_id "MSTRG.131151.271"; exon_number "2";
chr3	StringTie	exon	184164267	184164388	1000	+	.	gene_id "MSTRG.131151"; transcript_id "MSTRG.131151.271"; exon_number "3";
chr3	StringTie	exon	184164478	184164601	1000	+	.	gene_id "MSTRG.131151"; transcript_id "MSTRG.131151.271"; exon_number "4";
chr3	StringTie	exon	184164796	184165188	1000	+	.	gene_id "MSTRG.131151"; transcript_id "MSTRG.131151.271"; exon_number "5";
chr3	StringTie	exon	184165422	184165491	1000	+	.	gene_id "MSTRG.131151"; transcript_id "MSTRG.131151.271"; exon_number "6";
chr3	StringTie	exon	184166126	184166265	1000	+	.	gene_id "MSTRG.131151"; transcript_id "MSTRG.131151.271"; exon_number "7";
chr3	StringTie	exon	184166446	184166522	1000	+	.	gene_id "MSTRG.131151"; transcript_id "MSTRG.131151.271"; exon_number "8";
chr3	StringTie	exon	184166606	184166673	1000	+	.	gene_id "MSTRG.131151"; transcript_id "MSTRG.131151.271"; exon_number "9";
chr3	StringTie	exon	184166826	184166975	1000	+	.	gene_id "MSTRG.131151"; transcript_id "MSTRG.131151.271"; exon_number "10";
chr3	StringTie	exon	184167580	184167711	1000	+	.	gene_id "MSTRG.131151"; transcript_id "MSTRG.131151.271"; exon_number "11";
chr3	StringTie	exon	184167898	184168065	1000	+	.	gene_id "MSTRG.131151"; transcript_id "MSTRG.131151.271"; exon_number "12";
chr3	StringTie	exon	184170006	184170221	1000	+	.	gene_id "MSTRG.131151"; transcript_id "MSTRG.131151.271"; exon_number "13";
chr3	StringTie	exon	184170319	184173778	1000	+	.	gene_id "MSTRG.131151"; transcript_id "MSTRG.131151.271"; exon_number "14";
chr3	StringTie	transcript	184155358	184173625	1000	+	.	gene_id "MSTRG.131151"; transcript_id "MSTRG.131151.272";
chr3	StringTie	exon	184155358	184155796	1000	+	.	gene_id "MSTRG.131151"; transcript_id "MSTRG.131151.272"; exon_number "1";
chr3	StringTie	exon	184164267	184164388	1000	+	.	gene_id "MSTRG.131151"; transcript_id "MSTRG.131151.272"; exon_number "2";
chr3	StringTie	exon	184164492	184164601	1000	+	.	gene_id "MSTRG.131151"; transcript_id "MSTRG.131151.272"; exon_number "3";
chr3	StringTie	exon	184164796	184165206	1000	+	.	gene_id "MSTRG.131151"; transcript_id "MSTRG.131151.272"; exon_number "4";
chr3	StringTie	exon	184165422	184165491	1000	+	.	gene_id "MSTRG.131151"; transcript_id "MSTRG.131151.272"; exon_number "5";
chr3	StringTie	exon	184166126	184166265	1000	+	.	gene_id "MSTRG.131151"; transcript_id "MSTRG.131151.272"; exon_number "6";
chr3	StringTie	exon	184166446	184166522	1000	+	.	gene_id "MSTRG.131151"; transcript_id "MSTRG.131151.272"; exon_number "7";
chr3	StringTie	exon	184166606	184166673	1000	+	.	gene_id "MSTRG.131151"; transcript_id "MSTRG.131151.272"; exon_number "8";
chr3	StringTie	exon	184166826	184166975	1000	+	.	gene_id "MSTRG.131151"; transcript_id "MSTRG.131151.272"; exon_number "9";
chr3	StringTie	exon	184167580	184167711	1000	+	.	gene_id "MSTRG.131151"; transcript_id "MSTRG.131151.272"; exon_number "10";
chr3	StringTie	exon	184167898	184168065	1000	+	.	gene_id "MSTRG.131151"; transcript_id "MSTRG.131151.272"; exon_number "11";
chr3	StringTie	exon	184170006	184170221	1000	+	.	gene_id "MSTRG.131151"; transcript_id "MSTRG.131151.272"; exon_number "12";
chr3	StringTie	exon	184170319	184173625	1000	+	.	gene_id "MSTRG.131151"; transcript_id "MSTRG.131151.272"; exon_number "13";
chr3	StringTie	transcript	184155361	184173619	1000	+	.	gene_id "MSTRG.131151"; transcript_id "MSTRG.131151.273";
chr3	StringTie	exon	184155361	184155796	1000	+	.	gene_id "MSTRG.131151"; transcript_id "MSTRG.131151.273"; exon_number "1";
chr3	StringTie	exon	184163657	184163726	1000	+	.	gene_id "MSTRG.131151"; transcript_id "MSTRG.131151.273"; exon_number "2";
chr3	StringTie	exon	184164267	184164388	1000	+	.	gene_id "MSTRG.131151"; transcript_id "MSTRG.131151.273"; exon_number "3";
chr3	StringTie	exon	184164492	184164601	1000	+	.	gene_id "MSTRG.131151"; transcript_id "MSTRG.131151.273"; exon_number "4";
chr3	StringTie	exon	184164796	184165206	1000	+	.	gene_id "MSTRG.131151"; transcript_id "MSTRG.131151.273"; exon_number "5";
chr3	StringTie	exon	184165422	184165491	1000	+	.	gene_id "MSTRG.131151"; transcript_id "MSTRG.131151.273"; exon_number "6";
chr3	StringTie	exon	184166126	184166265	1000	+	.	gene_id "MSTRG.131151"; transcript_id "MSTRG.131151.273"; exon_number "7";
chr3	StringTie	exon	184166446	184166522	1000	+	.	gene_id "MSTRG.131151"; transcript_id "MSTRG.131151.273"; exon_number "8";
chr3	StringTie	exon	184166606	184166673	1000	+	.	gene_id "MSTRG.131151"; transcript_id "MSTRG.131151.273"; exon_number "9";
chr3	StringTie	exon	184166826	184166975	1000	+	.	gene_id "MSTRG.131151"; transcript_id "MSTRG.131151.273"; exon_number "10";
chr3	StringTie	exon	184167580	184167711	1000	+	.	gene_id "MSTRG.131151"; transcript_id "MSTRG.131151.273"; exon_number "11";
chr3	StringTie	exon	184167898	184168065	1000	+	.	gene_id "MSTRG.131151"; transcript_id "MSTRG.131151.273"; exon_number "12";
chr3	StringTie	exon	184170006	184170221	1000	+	.	gene_id "MSTRG.131151"; transcript_id "MSTRG.131151.273"; exon_number "13";
chr3	StringTie	exon	184170319	184170729	1000	+	.	gene_id "MSTRG.131151"; transcript_id "MSTRG.131151.273"; exon_number "14";
chr3	StringTie	exon	184171567	184172673	1000	+	.	gene_id "MSTRG.131151"; transcript_id "MSTRG.131151.273"; exon_number "15";
chr3	StringTie	exon	184172720	184173619	1000	+	.	gene_id "MSTRG.131151"; transcript_id "MSTRG.131151.273"; exon_number "16";
chr3	StringTie	transcript	184155362	184173614	1000	+	.	gene_id "MSTRG.131151"; transcript_id "MSTRG.131151.274";
chr3	StringTie	exon	184155362	184155796	1000	+	.	gene_id "MSTRG.131151"; transcript_id "MSTRG.131151.274"; exon_number "1";
chr3	StringTie	exon	184163657	184163726	1000	+	.	gene_id "MSTRG.131151"; transcript_id "MSTRG.131151.274"; exon_number "2";
chr3	StringTie	exon	184164267	184164388	1000	+	.	gene_id "MSTRG.131151"; transcript_id "MSTRG.131151.274"; exon_number "3";
chr3	StringTie	exon	184164492	184164601	1000	+	.	gene_id "MSTRG.131151"; transcript_id "MSTRG.131151.274"; exon_number "4";
chr3	StringTie	exon	184164796	184165206	1000	+	.	gene_id "MSTRG.131151"; transcript_id "MSTRG.131151.274"; exon_number "5";
chr3	StringTie	exon	184165422	184165491	1000	+	.	gene_id "MSTRG.131151"; transcript_id "MSTRG.131151.274"; exon_number "6";
chr3	StringTie	exon	184166126	184166265	1000	+	.	gene_id "MSTRG.131151"; transcript_id "MSTRG.131151.274"; exon_number "7";
chr3	StringTie	exon	184166446	184166522	1000	+	.	gene_id "MSTRG.131151"; transcript_id "MSTRG.131151.274"; exon_number "8";
chr3	StringTie	exon	184166606	184166673	1000	+	.	gene_id "MSTRG.131151"; transcript_id "MSTRG.131151.274"; exon_number "9";
chr3	StringTie	exon	184166826	184166975	1000	+	.	gene_id "MSTRG.131151"; transcript_id "MSTRG.131151.274"; exon_number "10";
chr3	StringTie	exon	184167580	184167711	1000	+	.	gene_id "MSTRG.131151"; transcript_id "MSTRG.131151.274"; exon_number "11";
chr3	StringTie	exon	184167886	184168065	1000	+	.	gene_id "MSTRG.131151"; transcript_id "MSTRG.131151.274"; exon_number "12";
chr3	StringTie	exon	184169936	184170221	1000	+	.	gene_id "MSTRG.131151"; transcript_id "MSTRG.131151.274"; exon_number "13";
chr3	StringTie	exon	184170319	184173614	1000	+	.	gene_id "MSTRG.131151"; transcript_id "MSTRG.131151.274"; exon_number "14";
chr3	StringTie	transcript	184155364	184173614	1000	+	.	gene_id "MSTRG.131151"; transcript_id "MSTRG.131151.275";
chr3	StringTie	exon	184155364	184155796	1000	+	.	gene_id "MSTRG.131151"; transcript_id "MSTRG.131151.275"; exon_number "1";
chr3	StringTie	exon	184163657	184163726	1000	+	.	gene_id "MSTRG.131151"; transcript_id "MSTRG.131151.275"; exon_number "2";
chr3	StringTie	exon	184164267	184164388	1000	+	.	gene_id "MSTRG.131151"; transcript_id "MSTRG.131151.275"; exon_number "3";
chr3	StringTie	exon	184164492	184164601	1000	+	.	gene_id "MSTRG.131151"; transcript_id "MSTRG.131151.275"; exon_number "4";
chr3	StringTie	exon	184164796	184165206	1000	+	.	gene_id "MSTRG.131151"; transcript_id "MSTRG.131151.275"; exon_number "5";
chr3	StringTie	exon	184165422	184165491	1000	+	.	gene_id "MSTRG.131151"; transcript_id "MSTRG.131151.275"; exon_number "6";
chr3	StringTie	exon	184166126	184166265	1000	+	.	gene_id "MSTRG.131151"; transcript_id "MSTRG.131151.275"; exon_number "7";
chr3	StringTie	exon	184166446	184166522	1000	+	.	gene_id "MSTRG.131151"; transcript_id "MSTRG.131151.275"; exon_number "8";
chr3	StringTie	exon	184166606	184166673	1000	+	.	gene_id "MSTRG.131151"; transcript_id "MSTRG.131151.275"; exon_number "9";
chr3	StringTie	exon	184166826	184166975	1000	+	.	gene_id "MSTRG.131151"; transcript_id "MSTRG.131151.275"; exon_number "10";
chr3	StringTie	exon	184167580	184167711	1000	+	.	gene_id "MSTRG.131151"; transcript_id "MSTRG.131151.275"; exon_number "11";
chr3	StringTie	exon	184167898	184168065	1000	+	.	gene_id "MSTRG.131151"; transcript_id "MSTRG.131151.275"; exon_number "12";
chr3	StringTie	exon	184169981	184170221	1000	+	.	gene_id "MSTRG.131151"; transcript_id "MSTRG.131151.275"; exon_number "13";
chr3	StringTie	exon	184170319	184173614	1000	+	.	gene_id "MSTRG.131151"; transcript_id "MSTRG.131151.275"; exon_number "14";
chr3	StringTie	transcript	184155380	184173614	1000	+	.	gene_id "MSTRG.131151"; transcript_id "MSTRG.131151.276";
chr3	StringTie	exon	184155380	184155796	1000	+	.	gene_id "MSTRG.131151"; transcript_id "MSTRG.131151.276"; exon_number "1";
chr3	StringTie	exon	184163657	184163726	1000	+	.	gene_id "MSTRG.131151"; transcript_id "MSTRG.131151.276"; exon_number "2";
chr3	StringTie	exon	184164267	184164388	1000	+	.	gene_id "MSTRG.131151"; transcript_id "MSTRG.131151.276"; exon_number "3";
chr3	StringTie	exon	184164492	184164601	1000	+	.	gene_id "MSTRG.131151"; transcript_id "MSTRG.131151.276"; exon_number "4";
chr3	StringTie	exon	184164796	184165188	1000	+	.	gene_id "MSTRG.131151"; transcript_id "MSTRG.131151.276"; exon_number "5";
chr3	StringTie	exon	184165422	184165491	1000	+	.	gene_id "MSTRG.131151"; transcript_id "MSTRG.131151.276"; exon_number "6";
chr3	StringTie	exon	184166126	184166265	1000	+	.	gene_id "MSTRG.131151"; transcript_id "MSTRG.131151.276"; exon_number "7";
chr3	StringTie	exon	184166446	184166522	1000	+	.	gene_id "MSTRG.131151"; transcript_id "MSTRG.131151.276"; exon_number "8";
chr3	StringTie	exon	184166606	184166673	1000	+	.	gene_id "MSTRG.131151"; transcript_id "MSTRG.131151.276"; exon_number "9";
chr3	StringTie	exon	184166826	184166975	1000	+	.	gene_id "MSTRG.131151"; transcript_id "MSTRG.131151.276"; exon_number "10";
chr3	StringTie	exon	184167580	184167711	1000	+	.	gene_id "MSTRG.131151"; transcript_id "MSTRG.131151.276"; exon_number "11";
chr3	StringTie	exon	184167886	184168065	1000	+	.	gene_id "MSTRG.131151"; transcript_id "MSTRG.131151.276"; exon_number "12";
chr3	StringTie	exon	184170006	184170221	1000	+	.	gene_id "MSTRG.131151"; transcript_id "MSTRG.131151.276"; exon_number "13";
chr3	StringTie	exon	184170319	184173614	1000	+	.	gene_id "MSTRG.131151"; transcript_id "MSTRG.131151.276"; exon_number "14";
chr3	StringTie	transcript	184155388	184173692	1000	+	.	gene_id "MSTRG.131151"; transcript_id "MSTRG.131151.277";
chr3	StringTie	exon	184155388	184155796	1000	+	.	gene_id "MSTRG.131151"; transcript_id "MSTRG.131151.277"; exon_number "1";
chr3	StringTie	exon	184163657	184163726	1000	+	.	gene_id "MSTRG.131151"; transcript_id "MSTRG.131151.277"; exon_number "2";
chr3	StringTie	exon	184164267	184164388	1000	+	.	gene_id "MSTRG.131151"; transcript_id "MSTRG.131151.277"; exon_number "3";
chr3	StringTie	exon	184164513	184164601	1000	+	.	gene_id "MSTRG.131151"; transcript_id "MSTRG.131151.277"; exon_number "4";
chr3	StringTie	exon	184164796	184165206	1000	+	.	gene_id "MSTRG.131151"; transcript_id "MSTRG.131151.277"; exon_number "5";
chr3	StringTie	exon	184165422	184165491	1000	+	.	gene_id "MSTRG.131151"; transcript_id "MSTRG.131151.277"; exon_number "6";
chr3	StringTie	exon	184166126	184166265	1000	+	.	gene_id "MSTRG.131151"; transcript_id "MSTRG.131151.277"; exon_number "7";
chr3	StringTie	exon	184166446	184166522	1000	+	.	gene_id "MSTRG.131151"; transcript_id "MSTRG.131151.277"; exon_number "8";
chr3	StringTie	exon	184166606	184166673	1000	+	.	gene_id "MSTRG.131151"; transcript_id "MSTRG.131151.277"; exon_number "9";
chr3	StringTie	exon	184166826	184166975	1000	+	.	gene_id "MSTRG.131151"; transcript_id "MSTRG.131151.277"; exon_number "10";
chr3	StringTie	exon	184167580	184167711	1000	+	.	gene_id "MSTRG.131151"; transcript_id "MSTRG.131151.277"; exon_number "11";
chr3	StringTie	exon	184167904	184168065	1000	+	.	gene_id "MSTRG.131151"; transcript_id "MSTRG.131151.277"; exon_number "12";
chr3	StringTie	exon	184170006	184170221	1000	+	.	gene_id "MSTRG.131151"; transcript_id "MSTRG.131151.277"; exon_number "13";
chr3	StringTie	exon	184170319	184170729	1000	+	.	gene_id "MSTRG.131151"; transcript_id "MSTRG.131151.277"; exon_number "14";
chr3	StringTie	exon	184171567	184173692	1000	+	.	gene_id "MSTRG.131151"; transcript_id "MSTRG.131151.277"; exon_number "15";
chr3	StringTie	transcript	184155396	184173688	1000	+	.	gene_id "MSTRG.131151"; transcript_id "MSTRG.131151.279";
chr3	StringTie	exon	184155396	184155796	1000	+	.	gene_id "MSTRG.131151"; transcript_id "MSTRG.131151.279"; exon_number "1";
chr3	StringTie	exon	184163657	184163726	1000	+	.	gene_id "MSTRG.131151"; transcript_id "MSTRG.131151.279"; exon_number "2";
chr3	StringTie	exon	184164267	184164388	1000	+	.	gene_id "MSTRG.131151"; transcript_id "MSTRG.131151.279"; exon_number "3";
chr3	StringTie	exon	184164492	184164601	1000	+	.	gene_id "MSTRG.131151"; transcript_id "MSTRG.131151.279"; exon_number "4";
chr3	StringTie	exon	184164796	184164931	1000	+	.	gene_id "MSTRG.131151"; transcript_id "MSTRG.131151.279"; exon_number "5";
chr3	StringTie	exon	184165113	184165188	1000	+	.	gene_id "MSTRG.131151"; transcript_id "MSTRG.131151.279"; exon_number "6";
chr3	StringTie	exon	184165422	184165491	1000	+	.	gene_id "MSTRG.131151"; transcript_id "MSTRG.131151.279"; exon_number "7";
chr3	StringTie	exon	184166126	184166265	1000	+	.	gene_id "MSTRG.131151"; transcript_id "MSTRG.131151.279"; exon_number "8";
chr3	StringTie	exon	184166446	184166522	1000	+	.	gene_id "MSTRG.131151"; transcript_id "MSTRG.131151.279"; exon_number "9";
chr3	StringTie	exon	184166606	184166673	1000	+	.	gene_id "MSTRG.131151"; transcript_id "MSTRG.131151.279"; exon_number "10";
chr3	StringTie	exon	184166826	184166975	1000	+	.	gene_id "MSTRG.131151"; transcript_id "MSTRG.131151.279"; exon_number "11";
chr3	StringTie	exon	184167580	184167711	1000	+	.	gene_id "MSTRG.131151"; transcript_id "MSTRG.131151.279"; exon_number "12";
chr3	StringTie	exon	184167898	184168065	1000	+	.	gene_id "MSTRG.131151"; transcript_id "MSTRG.131151.279"; exon_number "13";
chr3	StringTie	exon	184169936	184170221	1000	+	.	gene_id "MSTRG.131151"; transcript_id "MSTRG.131151.279"; exon_number "14";
chr3	StringTie	exon	184170319	184170729	1000	+	.	gene_id "MSTRG.131151"; transcript_id "MSTRG.131151.279"; exon_number "15";
chr3	StringTie	exon	184171567	184173688	1000	+	.	gene_id "MSTRG.131151"; transcript_id "MSTRG.131151.279"; exon_number "16";
chr3	StringTie	transcript	184134590	184147245	1000	+	.	gene_id "MSTRG.131151"; transcript_id "MSTRG.131151.28";
chr3	StringTie	exon	184134590	184134609	1000	+	.	gene_id "MSTRG.131151"; transcript_id "MSTRG.131151.28"; exon_number "1";
chr3	StringTie	exon	184135195	184135580	1000	+	.	gene_id "MSTRG.131151"; transcript_id "MSTRG.131151.28"; exon_number "2";
chr3	StringTie	exon	184136612	184136736	1000	+	.	gene_id "MSTRG.131151"; transcript_id "MSTRG.131151.28"; exon_number "3";
chr3	StringTie	exon	184137620	184137805	1000	+	.	gene_id "MSTRG.131151"; transcript_id "MSTRG.131151.28"; exon_number "4";
chr3	StringTie	exon	184137898	184138075	1000	+	.	gene_id "MSTRG.131151"; transcript_id "MSTRG.131151.28"; exon_number "5";
chr3	StringTie	exon	184138166	184138246	1000	+	.	gene_id "MSTRG.131151"; transcript_id "MSTRG.131151.28"; exon_number "6";
chr3	StringTie	exon	184140080	184140157	1000	+	.	gene_id "MSTRG.131151"; transcript_id "MSTRG.131151.28"; exon_number "7";
chr3	StringTie	exon	184140418	184140730	1000	+	.	gene_id "MSTRG.131151"; transcript_id "MSTRG.131151.28"; exon_number "8";
chr3	StringTie	exon	184141925	184142070	1000	+	.	gene_id "MSTRG.131151"; transcript_id "MSTRG.131151.28"; exon_number "9";
chr3	StringTie	exon	184142237	184142378	1000	+	.	gene_id "MSTRG.131151"; transcript_id "MSTRG.131151.28"; exon_number "10";
chr3	StringTie	exon	184142502	184142603	1000	+	.	gene_id "MSTRG.131151"; transcript_id "MSTRG.131151.28"; exon_number "11";
chr3	StringTie	exon	184142779	184142886	1000	+	.	gene_id "MSTRG.131151"; transcript_id "MSTRG.131151.28"; exon_number "12";
chr3	StringTie	exon	184143052	184143142	1000	+	.	gene_id "MSTRG.131151"; transcript_id "MSTRG.131151.28"; exon_number "13";
chr3	StringTie	exon	184143442	184143565	1000	+	.	gene_id "MSTRG.131151"; transcript_id "MSTRG.131151.28"; exon_number "14";
chr3	StringTie	exon	184144099	184144224	1000	+	.	gene_id "MSTRG.131151"; transcript_id "MSTRG.131151.28"; exon_number "15";
chr3	StringTie	exon	184144597	184144707	1000	+	.	gene_id "MSTRG.131151"; transcript_id "MSTRG.131151.28"; exon_number "16";
chr3	StringTie	exon	184144884	184147245	1000	+	.	gene_id "MSTRG.131151"; transcript_id "MSTRG.131151.28"; exon_number "17";
chr3	StringTie	transcript	184155462	184173643	1000	+	.	gene_id "MSTRG.131151"; transcript_id "MSTRG.131151.280";
chr3	StringTie	exon	184155462	184155796	1000	+	.	gene_id "MSTRG.131151"; transcript_id "MSTRG.131151.280"; exon_number "1";
chr3	StringTie	exon	184163657	184163726	1000	+	.	gene_id "MSTRG.131151"; transcript_id "MSTRG.131151.280"; exon_number "2";
chr3	StringTie	exon	184164267	184164388	1000	+	.	gene_id "MSTRG.131151"; transcript_id "MSTRG.131151.280"; exon_number "3";
chr3	StringTie	exon	184164493	184164601	1000	+	.	gene_id "MSTRG.131151"; transcript_id "MSTRG.131151.280"; exon_number "4";
chr3	StringTie	exon	184164796	184164931	1000	+	.	gene_id "MSTRG.131151"; transcript_id "MSTRG.131151.280"; exon_number "5";
chr3	StringTie	exon	184165113	184165206	1000	+	.	gene_id "MSTRG.131151"; transcript_id "MSTRG.131151.280"; exon_number "6";
chr3	StringTie	exon	184165422	184165491	1000	+	.	gene_id "MSTRG.131151"; transcript_id "MSTRG.131151.280"; exon_number "7";
chr3	StringTie	exon	184166126	184166265	1000	+	.	gene_id "MSTRG.131151"; transcript_id "MSTRG.131151.280"; exon_number "8";
chr3	StringTie	exon	184166446	184166522	1000	+	.	gene_id "MSTRG.131151"; transcript_id "MSTRG.131151.280"; exon_number "9";
chr3	StringTie	exon	184166606	184166673	1000	+	.	gene_id "MSTRG.131151"; transcript_id "MSTRG.131151.280"; exon_number "10";
chr3	StringTie	exon	184166826	184166975	1000	+	.	gene_id "MSTRG.131151"; transcript_id "MSTRG.131151.280"; exon_number "11";
chr3	StringTie	exon	184167580	184167711	1000	+	.	gene_id "MSTRG.131151"; transcript_id "MSTRG.131151.280"; exon_number "12";
chr3	StringTie	exon	184167898	184168065	1000	+	.	gene_id "MSTRG.131151"; transcript_id "MSTRG.131151.280"; exon_number "13";
chr3	StringTie	exon	184170006	184170221	1000	+	.	gene_id "MSTRG.131151"; transcript_id "MSTRG.131151.280"; exon_number "14";
chr3	StringTie	exon	184170319	184173643	1000	+	.	gene_id "MSTRG.131151"; transcript_id "MSTRG.131151.280"; exon_number "15";
chr3	StringTie	transcript	184155463	184173614	1000	+	.	gene_id "MSTRG.131151"; transcript_id "MSTRG.131151.281";
chr3	StringTie	exon	184155463	184155796	1000	+	.	gene_id "MSTRG.131151"; transcript_id "MSTRG.131151.281"; exon_number "1";
chr3	StringTie	exon	184163657	184163726	1000	+	.	gene_id "MSTRG.131151"; transcript_id "MSTRG.131151.281"; exon_number "2";
chr3	StringTie	exon	184164267	184164388	1000	+	.	gene_id "MSTRG.131151"; transcript_id "MSTRG.131151.281"; exon_number "3";
chr3	StringTie	exon	184164513	184164601	1000	+	.	gene_id "MSTRG.131151"; transcript_id "MSTRG.131151.281"; exon_number "4";
chr3	StringTie	exon	184164796	184165206	1000	+	.	gene_id "MSTRG.131151"; transcript_id "MSTRG.131151.281"; exon_number "5";
chr3	StringTie	exon	184165422	184165491	1000	+	.	gene_id "MSTRG.131151"; transcript_id "MSTRG.131151.281"; exon_number "6";
chr3	StringTie	exon	184166126	184166265	1000	+	.	gene_id "MSTRG.131151"; transcript_id "MSTRG.131151.281"; exon_number "7";
chr3	StringTie	exon	184166446	184166522	1000	+	.	gene_id "MSTRG.131151"; transcript_id "MSTRG.131151.281"; exon_number "8";
chr3	StringTie	exon	184166606	184166673	1000	+	.	gene_id "MSTRG.131151"; transcript_id "MSTRG.131151.281"; exon_number "9";
chr3	StringTie	exon	184166826	184166975	1000	+	.	gene_id "MSTRG.131151"; transcript_id "MSTRG.131151.281"; exon_number "10";
chr3	StringTie	exon	184167580	184167711	1000	+	.	gene_id "MSTRG.131151"; transcript_id "MSTRG.131151.281"; exon_number "11";
chr3	StringTie	exon	184167898	184168065	1000	+	.	gene_id "MSTRG.131151"; transcript_id "MSTRG.131151.281"; exon_number "12";
chr3	StringTie	exon	184170006	184170221	1000	+	.	gene_id "MSTRG.131151"; transcript_id "MSTRG.131151.281"; exon_number "13";
chr3	StringTie	exon	184170323	184173614	1000	+	.	gene_id "MSTRG.131151"; transcript_id "MSTRG.131151.281"; exon_number "14";
chr3	StringTie	transcript	184155468	184173614	1000	+	.	gene_id "MSTRG.131151"; transcript_id "MSTRG.131151.282";
chr3	StringTie	exon	184155468	184155796	1000	+	.	gene_id "MSTRG.131151"; transcript_id "MSTRG.131151.282"; exon_number "1";
chr3	StringTie	exon	184163657	184163726	1000	+	.	gene_id "MSTRG.131151"; transcript_id "MSTRG.131151.282"; exon_number "2";
chr3	StringTie	exon	184164267	184164388	1000	+	.	gene_id "MSTRG.131151"; transcript_id "MSTRG.131151.282"; exon_number "3";
chr3	StringTie	exon	184164513	184164601	1000	+	.	gene_id "MSTRG.131151"; transcript_id "MSTRG.131151.282"; exon_number "4";
chr3	StringTie	exon	184164796	184165206	1000	+	.	gene_id "MSTRG.131151"; transcript_id "MSTRG.131151.282"; exon_number "5";
chr3	StringTie	exon	184165422	184165491	1000	+	.	gene_id "MSTRG.131151"; transcript_id "MSTRG.131151.282"; exon_number "6";
chr3	StringTie	exon	184166126	184166265	1000	+	.	gene_id "MSTRG.131151"; transcript_id "MSTRG.131151.282"; exon_number "7";
chr3	StringTie	exon	184166446	184166522	1000	+	.	gene_id "MSTRG.131151"; transcript_id "MSTRG.131151.282"; exon_number "8";
chr3	StringTie	exon	184166606	184166673	1000	+	.	gene_id "MSTRG.131151"; transcript_id "MSTRG.131151.282"; exon_number "9";
chr3	StringTie	exon	184166826	184166975	1000	+	.	gene_id "MSTRG.131151"; transcript_id "MSTRG.131151.282"; exon_number "10";
chr3	StringTie	exon	184167580	184167711	1000	+	.	gene_id "MSTRG.131151"; transcript_id "MSTRG.131151.282"; exon_number "11";
chr3	StringTie	exon	184167898	184168065	1000	+	.	gene_id "MSTRG.131151"; transcript_id "MSTRG.131151.282"; exon_number "12";
chr3	StringTie	exon	184169936	184170221	1000	+	.	gene_id "MSTRG.131151"; transcript_id "MSTRG.131151.282"; exon_number "13";
chr3	StringTie	exon	184170319	184170729	1000	+	.	gene_id "MSTRG.131151"; transcript_id "MSTRG.131151.282"; exon_number "14";
chr3	StringTie	exon	184171567	184173614	1000	+	.	gene_id "MSTRG.131151"; transcript_id "MSTRG.131151.282"; exon_number "15";
chr3	StringTie	transcript	184155473	184173614	1000	+	.	gene_id "MSTRG.131151"; transcript_id "MSTRG.131151.283";
chr3	StringTie	exon	184155473	184155796	1000	+	.	gene_id "MSTRG.131151"; transcript_id "MSTRG.131151.283"; exon_number "1";
chr3	StringTie	exon	184163657	184163726	1000	+	.	gene_id "MSTRG.131151"; transcript_id "MSTRG.131151.283"; exon_number "2";
chr3	StringTie	exon	184164267	184164388	1000	+	.	gene_id "MSTRG.131151"; transcript_id "MSTRG.131151.283"; exon_number "3";
chr3	StringTie	exon	184164513	184164601	1000	+	.	gene_id "MSTRG.131151"; transcript_id "MSTRG.131151.283"; exon_number "4";
chr3	StringTie	exon	184164796	184165188	1000	+	.	gene_id "MSTRG.131151"; transcript_id "MSTRG.131151.283"; exon_number "5";
chr3	StringTie	exon	184165422	184165491	1000	+	.	gene_id "MSTRG.131151"; transcript_id "MSTRG.131151.283"; exon_number "6";
chr3	StringTie	exon	184166126	184166265	1000	+	.	gene_id "MSTRG.131151"; transcript_id "MSTRG.131151.283"; exon_number "7";
chr3	StringTie	exon	184166446	184166522	1000	+	.	gene_id "MSTRG.131151"; transcript_id "MSTRG.131151.283"; exon_number "8";
chr3	StringTie	exon	184166606	184166673	1000	+	.	gene_id "MSTRG.131151"; transcript_id "MSTRG.131151.283"; exon_number "9";
chr3	StringTie	exon	184166826	184166975	1000	+	.	gene_id "MSTRG.131151"; transcript_id "MSTRG.131151.283"; exon_number "10";
chr3	StringTie	exon	184167580	184167711	1000	+	.	gene_id "MSTRG.131151"; transcript_id "MSTRG.131151.283"; exon_number "11";
chr3	StringTie	exon	184167898	184168065	1000	+	.	gene_id "MSTRG.131151"; transcript_id "MSTRG.131151.283"; exon_number "12";
chr3	StringTie	exon	184169936	184170221	1000	+	.	gene_id "MSTRG.131151"; transcript_id "MSTRG.131151.283"; exon_number "13";
chr3	StringTie	exon	184170319	184170729	1000	+	.	gene_id "MSTRG.131151"; transcript_id "MSTRG.131151.283"; exon_number "14";
chr3	StringTie	exon	184171567	184173614	1000	+	.	gene_id "MSTRG.131151"; transcript_id "MSTRG.131151.283"; exon_number "15";
chr3	StringTie	transcript	184155474	184173614	1000	+	.	gene_id "MSTRG.131151"; transcript_id "MSTRG.131151.284";
chr3	StringTie	exon	184155474	184155796	1000	+	.	gene_id "MSTRG.131151"; transcript_id "MSTRG.131151.284"; exon_number "1";
chr3	StringTie	exon	184163657	184163726	1000	+	.	gene_id "MSTRG.131151"; transcript_id "MSTRG.131151.284"; exon_number "2";
chr3	StringTie	exon	184164267	184164388	1000	+	.	gene_id "MSTRG.131151"; transcript_id "MSTRG.131151.284"; exon_number "3";
chr3	StringTie	exon	184164513	184164601	1000	+	.	gene_id "MSTRG.131151"; transcript_id "MSTRG.131151.284"; exon_number "4";
chr3	StringTie	exon	184164796	184164931	1000	+	.	gene_id "MSTRG.131151"; transcript_id "MSTRG.131151.284"; exon_number "5";
chr3	StringTie	exon	184165083	184165188	1000	+	.	gene_id "MSTRG.131151"; transcript_id "MSTRG.131151.284"; exon_number "6";
chr3	StringTie	exon	184165422	184165491	1000	+	.	gene_id "MSTRG.131151"; transcript_id "MSTRG.131151.284"; exon_number "7";
chr3	StringTie	exon	184166126	184166265	1000	+	.	gene_id "MSTRG.131151"; transcript_id "MSTRG.131151.284"; exon_number "8";
chr3	StringTie	exon	184166446	184166522	1000	+	.	gene_id "MSTRG.131151"; transcript_id "MSTRG.131151.284"; exon_number "9";
chr3	StringTie	exon	184166606	184166673	1000	+	.	gene_id "MSTRG.131151"; transcript_id "MSTRG.131151.284"; exon_number "10";
chr3	StringTie	exon	184166826	184166975	1000	+	.	gene_id "MSTRG.131151"; transcript_id "MSTRG.131151.284"; exon_number "11";
chr3	StringTie	exon	184167580	184167711	1000	+	.	gene_id "MSTRG.131151"; transcript_id "MSTRG.131151.284"; exon_number "12";
chr3	StringTie	exon	184167898	184168065	1000	+	.	gene_id "MSTRG.131151"; transcript_id "MSTRG.131151.284"; exon_number "13";
chr3	StringTie	exon	184170006	184170221	1000	+	.	gene_id "MSTRG.131151"; transcript_id "MSTRG.131151.284"; exon_number "14";
chr3	StringTie	exon	184170319	184173614	1000	+	.	gene_id "MSTRG.131151"; transcript_id "MSTRG.131151.284"; exon_number "15";
chr3	StringTie	transcript	184155494	184173614	1000	+	.	gene_id "MSTRG.131151"; transcript_id "MSTRG.131151.285";
chr3	StringTie	exon	184155494	184155511	1000	+	.	gene_id "MSTRG.131151"; transcript_id "MSTRG.131151.285"; exon_number "1";
chr3	StringTie	exon	184155601	184155796	1000	+	.	gene_id "MSTRG.131151"; transcript_id "MSTRG.131151.285"; exon_number "2";
chr3	StringTie	exon	184163657	184163726	1000	+	.	gene_id "MSTRG.131151"; transcript_id "MSTRG.131151.285"; exon_number "3";
chr3	StringTie	exon	184164267	184164388	1000	+	.	gene_id "MSTRG.131151"; transcript_id "MSTRG.131151.285"; exon_number "4";
chr3	StringTie	exon	184164492	184164601	1000	+	.	gene_id "MSTRG.131151"; transcript_id "MSTRG.131151.285"; exon_number "5";
chr3	StringTie	exon	184164796	184165206	1000	+	.	gene_id "MSTRG.131151"; transcript_id "MSTRG.131151.285"; exon_number "6";
chr3	StringTie	exon	184165422	184165491	1000	+	.	gene_id "MSTRG.131151"; transcript_id "MSTRG.131151.285"; exon_number "7";
chr3	StringTie	exon	184166126	184166265	1000	+	.	gene_id "MSTRG.131151"; transcript_id "MSTRG.131151.285"; exon_number "8";
chr3	StringTie	exon	184166446	184166522	1000	+	.	gene_id "MSTRG.131151"; transcript_id "MSTRG.131151.285"; exon_number "9";
chr3	StringTie	exon	184166606	184166673	1000	+	.	gene_id "MSTRG.131151"; transcript_id "MSTRG.131151.285"; exon_number "10";
chr3	StringTie	exon	184166826	184166975	1000	+	.	gene_id "MSTRG.131151"; transcript_id "MSTRG.131151.285"; exon_number "11";
chr3	StringTie	exon	184167580	184167711	1000	+	.	gene_id "MSTRG.131151"; transcript_id "MSTRG.131151.285"; exon_number "12";
chr3	StringTie	exon	184167898	184168065	1000	+	.	gene_id "MSTRG.131151"; transcript_id "MSTRG.131151.285"; exon_number "13";
chr3	StringTie	exon	184169936	184170221	1000	+	.	gene_id "MSTRG.131151"; transcript_id "MSTRG.131151.285"; exon_number "14";
chr3	StringTie	exon	184170319	184173614	1000	+	.	gene_id "MSTRG.131151"; transcript_id "MSTRG.131151.285"; exon_number "15";
chr3	StringTie	transcript	184155494	184173702	1000	+	.	gene_id "MSTRG.131151"; transcript_id "MSTRG.131151.286";
chr3	StringTie	exon	184155494	184155511	1000	+	.	gene_id "MSTRG.131151"; transcript_id "MSTRG.131151.286"; exon_number "1";
chr3	StringTie	exon	184155601	184155796	1000	+	.	gene_id "MSTRG.131151"; transcript_id "MSTRG.131151.286"; exon_number "2";
chr3	StringTie	exon	184163657	184163726	1000	+	.	gene_id "MSTRG.131151"; transcript_id "MSTRG.131151.286"; exon_number "3";
chr3	StringTie	exon	184164267	184164388	1000	+	.	gene_id "MSTRG.131151"; transcript_id "MSTRG.131151.286"; exon_number "4";
chr3	StringTie	exon	184164492	184164601	1000	+	.	gene_id "MSTRG.131151"; transcript_id "MSTRG.131151.286"; exon_number "5";
chr3	StringTie	exon	184164796	184164931	1000	+	.	gene_id "MSTRG.131151"; transcript_id "MSTRG.131151.286"; exon_number "6";
chr3	StringTie	exon	184165113	184165206	1000	+	.	gene_id "MSTRG.131151"; transcript_id "MSTRG.131151.286"; exon_number "7";
chr3	StringTie	exon	184165422	184165491	1000	+	.	gene_id "MSTRG.131151"; transcript_id "MSTRG.131151.286"; exon_number "8";
chr3	StringTie	exon	184166126	184166265	1000	+	.	gene_id "MSTRG.131151"; transcript_id "MSTRG.131151.286"; exon_number "9";
chr3	StringTie	exon	184166446	184166522	1000	+	.	gene_id "MSTRG.131151"; transcript_id "MSTRG.131151.286"; exon_number "10";
chr3	StringTie	exon	184166606	184166673	1000	+	.	gene_id "MSTRG.131151"; transcript_id "MSTRG.131151.286"; exon_number "11";
chr3	StringTie	exon	184166826	184166975	1000	+	.	gene_id "MSTRG.131151"; transcript_id "MSTRG.131151.286"; exon_number "12";
chr3	StringTie	exon	184167580	184167711	1000	+	.	gene_id "MSTRG.131151"; transcript_id "MSTRG.131151.286"; exon_number "13";
chr3	StringTie	exon	184167898	184168065	1000	+	.	gene_id "MSTRG.131151"; transcript_id "MSTRG.131151.286"; exon_number "14";
chr3	StringTie	exon	184170006	184170221	1000	+	.	gene_id "MSTRG.131151"; transcript_id "MSTRG.131151.286"; exon_number "15";
chr3	StringTie	exon	184170319	184173702	1000	+	.	gene_id "MSTRG.131151"; transcript_id "MSTRG.131151.286"; exon_number "16";
chr3	StringTie	transcript	184155518	184173688	1000	+	.	gene_id "MSTRG.131151"; transcript_id "MSTRG.131151.287";
chr3	StringTie	exon	184155518	184155796	1000	+	.	gene_id "MSTRG.131151"; transcript_id "MSTRG.131151.287"; exon_number "1";
chr3	StringTie	exon	184163657	184163726	1000	+	.	gene_id "MSTRG.131151"; transcript_id "MSTRG.131151.287"; exon_number "2";
chr3	StringTie	exon	184164267	184164388	1000	+	.	gene_id "MSTRG.131151"; transcript_id "MSTRG.131151.287"; exon_number "3";
chr3	StringTie	exon	184164513	184164601	1000	+	.	gene_id "MSTRG.131151"; transcript_id "MSTRG.131151.287"; exon_number "4";
chr3	StringTie	exon	184164796	184164931	1000	+	.	gene_id "MSTRG.131151"; transcript_id "MSTRG.131151.287"; exon_number "5";
chr3	StringTie	exon	184165113	184165188	1000	+	.	gene_id "MSTRG.131151"; transcript_id "MSTRG.131151.287"; exon_number "6";
chr3	StringTie	exon	184165422	184165491	1000	+	.	gene_id "MSTRG.131151"; transcript_id "MSTRG.131151.287"; exon_number "7";
chr3	StringTie	exon	184166126	184166265	1000	+	.	gene_id "MSTRG.131151"; transcript_id "MSTRG.131151.287"; exon_number "8";
chr3	StringTie	exon	184166446	184166522	1000	+	.	gene_id "MSTRG.131151"; transcript_id "MSTRG.131151.287"; exon_number "9";
chr3	StringTie	exon	184166606	184166673	1000	+	.	gene_id "MSTRG.131151"; transcript_id "MSTRG.131151.287"; exon_number "10";
chr3	StringTie	exon	184166826	184166975	1000	+	.	gene_id "MSTRG.131151"; transcript_id "MSTRG.131151.287"; exon_number "11";
chr3	StringTie	exon	184167580	184167711	1000	+	.	gene_id "MSTRG.131151"; transcript_id "MSTRG.131151.287"; exon_number "12";
chr3	StringTie	exon	184167898	184168065	1000	+	.	gene_id "MSTRG.131151"; transcript_id "MSTRG.131151.287"; exon_number "13";
chr3	StringTie	exon	184170006	184170221	1000	+	.	gene_id "MSTRG.131151"; transcript_id "MSTRG.131151.287"; exon_number "14";
chr3	StringTie	exon	184170319	184173688	1000	+	.	gene_id "MSTRG.131151"; transcript_id "MSTRG.131151.287"; exon_number "15";
chr3	StringTie	transcript	184155527	184173616	1000	+	.	gene_id "MSTRG.131151"; transcript_id "MSTRG.131151.288";
chr3	StringTie	exon	184155527	184155796	1000	+	.	gene_id "MSTRG.131151"; transcript_id "MSTRG.131151.288"; exon_number "1";
chr3	StringTie	exon	184163657	184163726	1000	+	.	gene_id "MSTRG.131151"; transcript_id "MSTRG.131151.288"; exon_number "2";
chr3	StringTie	exon	184164267	184164388	1000	+	.	gene_id "MSTRG.131151"; transcript_id "MSTRG.131151.288"; exon_number "3";
chr3	StringTie	exon	184164513	184164601	1000	+	.	gene_id "MSTRG.131151"; transcript_id "MSTRG.131151.288"; exon_number "4";
chr3	StringTie	exon	184164796	184165206	1000	+	.	gene_id "MSTRG.131151"; transcript_id "MSTRG.131151.288"; exon_number "5";
chr3	StringTie	exon	184165422	184165491	1000	+	.	gene_id "MSTRG.131151"; transcript_id "MSTRG.131151.288"; exon_number "6";
chr3	StringTie	exon	184166126	184166265	1000	+	.	gene_id "MSTRG.131151"; transcript_id "MSTRG.131151.288"; exon_number "7";
chr3	StringTie	exon	184166446	184166522	1000	+	.	gene_id "MSTRG.131151"; transcript_id "MSTRG.131151.288"; exon_number "8";
chr3	StringTie	exon	184166606	184166673	1000	+	.	gene_id "MSTRG.131151"; transcript_id "MSTRG.131151.288"; exon_number "9";
chr3	StringTie	exon	184166826	184166975	1000	+	.	gene_id "MSTRG.131151"; transcript_id "MSTRG.131151.288"; exon_number "10";
chr3	StringTie	exon	184167580	184167711	1000	+	.	gene_id "MSTRG.131151"; transcript_id "MSTRG.131151.288"; exon_number "11";
chr3	StringTie	exon	184167904	184168065	1000	+	.	gene_id "MSTRG.131151"; transcript_id "MSTRG.131151.288"; exon_number "12";
chr3	StringTie	exon	184169936	184170221	1000	+	.	gene_id "MSTRG.131151"; transcript_id "MSTRG.131151.288"; exon_number "13";
chr3	StringTie	exon	184170319	184173616	1000	+	.	gene_id "MSTRG.131151"; transcript_id "MSTRG.131151.288"; exon_number "14";
chr3	StringTie	transcript	184155531	184173678	1000	+	.	gene_id "MSTRG.131151"; transcript_id "MSTRG.131151.289";
chr3	StringTie	exon	184155531	184155796	1000	+	.	gene_id "MSTRG.131151"; transcript_id "MSTRG.131151.289"; exon_number "1";
chr3	StringTie	exon	184163657	184163726	1000	+	.	gene_id "MSTRG.131151"; transcript_id "MSTRG.131151.289"; exon_number "2";
chr3	StringTie	exon	184164267	184164388	1000	+	.	gene_id "MSTRG.131151"; transcript_id "MSTRG.131151.289"; exon_number "3";
chr3	StringTie	exon	184164504	184164601	1000	+	.	gene_id "MSTRG.131151"; transcript_id "MSTRG.131151.289"; exon_number "4";
chr3	StringTie	exon	184164796	184164931	1000	+	.	gene_id "MSTRG.131151"; transcript_id "MSTRG.131151.289"; exon_number "5";
chr3	StringTie	exon	184165119	184165206	1000	+	.	gene_id "MSTRG.131151"; transcript_id "MSTRG.131151.289"; exon_number "6";
chr3	StringTie	exon	184165422	184165491	1000	+	.	gene_id "MSTRG.131151"; transcript_id "MSTRG.131151.289"; exon_number "7";
chr3	StringTie	exon	184166126	184166265	1000	+	.	gene_id "MSTRG.131151"; transcript_id "MSTRG.131151.289"; exon_number "8";
chr3	StringTie	exon	184166446	184166522	1000	+	.	gene_id "MSTRG.131151"; transcript_id "MSTRG.131151.289"; exon_number "9";
chr3	StringTie	exon	184166606	184166673	1000	+	.	gene_id "MSTRG.131151"; transcript_id "MSTRG.131151.289"; exon_number "10";
chr3	StringTie	exon	184166826	184166975	1000	+	.	gene_id "MSTRG.131151"; transcript_id "MSTRG.131151.289"; exon_number "11";
chr3	StringTie	exon	184167580	184167711	1000	+	.	gene_id "MSTRG.131151"; transcript_id "MSTRG.131151.289"; exon_number "12";
chr3	StringTie	exon	184167898	184168065	1000	+	.	gene_id "MSTRG.131151"; transcript_id "MSTRG.131151.289"; exon_number "13";
chr3	StringTie	exon	184170006	184170221	1000	+	.	gene_id "MSTRG.131151"; transcript_id "MSTRG.131151.289"; exon_number "14";
chr3	StringTie	exon	184170319	184173678	1000	+	.	gene_id "MSTRG.131151"; transcript_id "MSTRG.131151.289"; exon_number "15";
chr3	StringTie	transcript	184134591	184145703	1000	+	.	gene_id "MSTRG.131151"; transcript_id "MSTRG.131151.29";
chr3	StringTie	exon	184134591	184135580	1000	+	.	gene_id "MSTRG.131151"; transcript_id "MSTRG.131151.29"; exon_number "1";
chr3	StringTie	exon	184136612	184136736	1000	+	.	gene_id "MSTRG.131151"; transcript_id "MSTRG.131151.29"; exon_number "2";
chr3	StringTie	exon	184137620	184137805	1000	+	.	gene_id "MSTRG.131151"; transcript_id "MSTRG.131151.29"; exon_number "3";
chr3	StringTie	exon	184137898	184138075	1000	+	.	gene_id "MSTRG.131151"; transcript_id "MSTRG.131151.29"; exon_number "4";
chr3	StringTie	exon	184138166	184138246	1000	+	.	gene_id "MSTRG.131151"; transcript_id "MSTRG.131151.29"; exon_number "5";
chr3	StringTie	exon	184140080	184140157	1000	+	.	gene_id "MSTRG.131151"; transcript_id "MSTRG.131151.29"; exon_number "6";
chr3	StringTie	exon	184140418	184140740	1000	+	.	gene_id "MSTRG.131151"; transcript_id "MSTRG.131151.29"; exon_number "7";
chr3	StringTie	exon	184141925	184142070	1000	+	.	gene_id "MSTRG.131151"; transcript_id "MSTRG.131151.29"; exon_number "8";
chr3	StringTie	exon	184142237	184142394	1000	+	.	gene_id "MSTRG.131151"; transcript_id "MSTRG.131151.29"; exon_number "9";
chr3	StringTie	exon	184142502	184142603	1000	+	.	gene_id "MSTRG.131151"; transcript_id "MSTRG.131151.29"; exon_number "10";
chr3	StringTie	exon	184142779	184142886	1000	+	.	gene_id "MSTRG.131151"; transcript_id "MSTRG.131151.29"; exon_number "11";
chr3	StringTie	exon	184143052	184143565	1000	+	.	gene_id "MSTRG.131151"; transcript_id "MSTRG.131151.29"; exon_number "12";
chr3	StringTie	exon	184144099	184144224	1000	+	.	gene_id "MSTRG.131151"; transcript_id "MSTRG.131151.29"; exon_number "13";
chr3	StringTie	exon	184144597	184144707	1000	+	.	gene_id "MSTRG.131151"; transcript_id "MSTRG.131151.29"; exon_number "14";
chr3	StringTie	exon	184144884	184145703	1000	+	.	gene_id "MSTRG.131151"; transcript_id "MSTRG.131151.29"; exon_number "15";
chr3	StringTie	transcript	184155533	184173614	1000	+	.	gene_id "MSTRG.131151"; transcript_id "MSTRG.131151.290";
chr3	StringTie	exon	184155533	184155796	1000	+	.	gene_id "MSTRG.131151"; transcript_id "MSTRG.131151.290"; exon_number "1";
chr3	StringTie	exon	184163657	184163726	1000	+	.	gene_id "MSTRG.131151"; transcript_id "MSTRG.131151.290"; exon_number "2";
chr3	StringTie	exon	184164267	184164388	1000	+	.	gene_id "MSTRG.131151"; transcript_id "MSTRG.131151.290"; exon_number "3";
chr3	StringTie	exon	184164492	184164601	1000	+	.	gene_id "MSTRG.131151"; transcript_id "MSTRG.131151.290"; exon_number "4";
chr3	StringTie	exon	184164796	184165206	1000	+	.	gene_id "MSTRG.131151"; transcript_id "MSTRG.131151.290"; exon_number "5";
chr3	StringTie	exon	184165422	184165491	1000	+	.	gene_id "MSTRG.131151"; transcript_id "MSTRG.131151.290"; exon_number "6";
chr3	StringTie	exon	184166126	184166265	1000	+	.	gene_id "MSTRG.131151"; transcript_id "MSTRG.131151.290"; exon_number "7";
chr3	StringTie	exon	184166446	184166522	1000	+	.	gene_id "MSTRG.131151"; transcript_id "MSTRG.131151.290"; exon_number "8";
chr3	StringTie	exon	184166606	184166673	1000	+	.	gene_id "MSTRG.131151"; transcript_id "MSTRG.131151.290"; exon_number "9";
chr3	StringTie	exon	184166826	184166975	1000	+	.	gene_id "MSTRG.131151"; transcript_id "MSTRG.131151.290"; exon_number "10";
chr3	StringTie	exon	184167580	184167711	1000	+	.	gene_id "MSTRG.131151"; transcript_id "MSTRG.131151.290"; exon_number "11";
chr3	StringTie	exon	184167814	184168065	1000	+	.	gene_id "MSTRG.131151"; transcript_id "MSTRG.131151.290"; exon_number "12";
chr3	StringTie	exon	184170006	184170221	1000	+	.	gene_id "MSTRG.131151"; transcript_id "MSTRG.131151.290"; exon_number "13";
chr3	StringTie	exon	184170319	184173614	1000	+	.	gene_id "MSTRG.131151"; transcript_id "MSTRG.131151.290"; exon_number "14";
chr3	StringTie	transcript	184155533	184173614	1000	+	.	gene_id "MSTRG.131151"; transcript_id "MSTRG.131151.291";
chr3	StringTie	exon	184155533	184155796	1000	+	.	gene_id "MSTRG.131151"; transcript_id "MSTRG.131151.291"; exon_number "1";
chr3	StringTie	exon	184163657	184163726	1000	+	.	gene_id "MSTRG.131151"; transcript_id "MSTRG.131151.291"; exon_number "2";
chr3	StringTie	exon	184164267	184164388	1000	+	.	gene_id "MSTRG.131151"; transcript_id "MSTRG.131151.291"; exon_number "3";
chr3	StringTie	exon	184164492	184164601	1000	+	.	gene_id "MSTRG.131151"; transcript_id "MSTRG.131151.291"; exon_number "4";
chr3	StringTie	exon	184164796	184164931	1000	+	.	gene_id "MSTRG.131151"; transcript_id "MSTRG.131151.291"; exon_number "5";
chr3	StringTie	exon	184165113	184165188	1000	+	.	gene_id "MSTRG.131151"; transcript_id "MSTRG.131151.291"; exon_number "6";
chr3	StringTie	exon	184165422	184165491	1000	+	.	gene_id "MSTRG.131151"; transcript_id "MSTRG.131151.291"; exon_number "7";
chr3	StringTie	exon	184166126	184166265	1000	+	.	gene_id "MSTRG.131151"; transcript_id "MSTRG.131151.291"; exon_number "8";
chr3	StringTie	exon	184166446	184166522	1000	+	.	gene_id "MSTRG.131151"; transcript_id "MSTRG.131151.291"; exon_number "9";
chr3	StringTie	exon	184166606	184166673	1000	+	.	gene_id "MSTRG.131151"; transcript_id "MSTRG.131151.291"; exon_number "10";
chr3	StringTie	exon	184166826	184166975	1000	+	.	gene_id "MSTRG.131151"; transcript_id "MSTRG.131151.291"; exon_number "11";
chr3	StringTie	exon	184167580	184167662	1000	+	.	gene_id "MSTRG.131151"; transcript_id "MSTRG.131151.291"; exon_number "12";
chr3	StringTie	exon	184167898	184168065	1000	+	.	gene_id "MSTRG.131151"; transcript_id "MSTRG.131151.291"; exon_number "13";
chr3	StringTie	exon	184170006	184170221	1000	+	.	gene_id "MSTRG.131151"; transcript_id "MSTRG.131151.291"; exon_number "14";
chr3	StringTie	exon	184170319	184170729	1000	+	.	gene_id "MSTRG.131151"; transcript_id "MSTRG.131151.291"; exon_number "15";
chr3	StringTie	exon	184171567	184173614	1000	+	.	gene_id "MSTRG.131151"; transcript_id "MSTRG.131151.291"; exon_number "16";
chr3	StringTie	transcript	184155534	184173611	1000	+	.	gene_id "MSTRG.131151"; transcript_id "MSTRG.131151.292";
chr3	StringTie	exon	184155534	184155796	1000	+	.	gene_id "MSTRG.131151"; transcript_id "MSTRG.131151.292"; exon_number "1";
chr3	StringTie	exon	184163657	184163726	1000	+	.	gene_id "MSTRG.131151"; transcript_id "MSTRG.131151.292"; exon_number "2";
chr3	StringTie	exon	184164267	184164388	1000	+	.	gene_id "MSTRG.131151"; transcript_id "MSTRG.131151.292"; exon_number "3";
chr3	StringTie	exon	184164492	184164601	1000	+	.	gene_id "MSTRG.131151"; transcript_id "MSTRG.131151.292"; exon_number "4";
chr3	StringTie	exon	184164796	184164931	1000	+	.	gene_id "MSTRG.131151"; transcript_id "MSTRG.131151.292"; exon_number "5";
chr3	StringTie	exon	184165113	184165206	1000	+	.	gene_id "MSTRG.131151"; transcript_id "MSTRG.131151.292"; exon_number "6";
chr3	StringTie	exon	184165422	184165491	1000	+	.	gene_id "MSTRG.131151"; transcript_id "MSTRG.131151.292"; exon_number "7";
chr3	StringTie	exon	184166126	184166265	1000	+	.	gene_id "MSTRG.131151"; transcript_id "MSTRG.131151.292"; exon_number "8";
chr3	StringTie	exon	184166446	184166522	1000	+	.	gene_id "MSTRG.131151"; transcript_id "MSTRG.131151.292"; exon_number "9";
chr3	StringTie	exon	184166606	184166673	1000	+	.	gene_id "MSTRG.131151"; transcript_id "MSTRG.131151.292"; exon_number "10";
chr3	StringTie	exon	184166826	184166975	1000	+	.	gene_id "MSTRG.131151"; transcript_id "MSTRG.131151.292"; exon_number "11";
chr3	StringTie	exon	184167580	184167710	1000	+	.	gene_id "MSTRG.131151"; transcript_id "MSTRG.131151.292"; exon_number "12";
chr3	StringTie	exon	184167898	184168065	1000	+	.	gene_id "MSTRG.131151"; transcript_id "MSTRG.131151.292"; exon_number "13";
chr3	StringTie	exon	184170006	184170221	1000	+	.	gene_id "MSTRG.131151"; transcript_id "MSTRG.131151.292"; exon_number "14";
chr3	StringTie	exon	184170319	184173611	1000	+	.	gene_id "MSTRG.131151"; transcript_id "MSTRG.131151.292"; exon_number "15";
chr3	StringTie	transcript	184155538	184173699	1000	+	.	gene_id "MSTRG.131151"; transcript_id "MSTRG.131151.293";
chr3	StringTie	exon	184155538	184155796	1000	+	.	gene_id "MSTRG.131151"; transcript_id "MSTRG.131151.293"; exon_number "1";
chr3	StringTie	exon	184156360	184156447	1000	+	.	gene_id "MSTRG.131151"; transcript_id "MSTRG.131151.293"; exon_number "2";
chr3	StringTie	exon	184163657	184163726	1000	+	.	gene_id "MSTRG.131151"; transcript_id "MSTRG.131151.293"; exon_number "3";
chr3	StringTie	exon	184164267	184164388	1000	+	.	gene_id "MSTRG.131151"; transcript_id "MSTRG.131151.293"; exon_number "4";
chr3	StringTie	exon	184164513	184164601	1000	+	.	gene_id "MSTRG.131151"; transcript_id "MSTRG.131151.293"; exon_number "5";
chr3	StringTie	exon	184164796	184165206	1000	+	.	gene_id "MSTRG.131151"; transcript_id "MSTRG.131151.293"; exon_number "6";
chr3	StringTie	exon	184165422	184165491	1000	+	.	gene_id "MSTRG.131151"; transcript_id "MSTRG.131151.293"; exon_number "7";
chr3	StringTie	exon	184166126	184166265	1000	+	.	gene_id "MSTRG.131151"; transcript_id "MSTRG.131151.293"; exon_number "8";
chr3	StringTie	exon	184166446	184166522	1000	+	.	gene_id "MSTRG.131151"; transcript_id "MSTRG.131151.293"; exon_number "9";
chr3	StringTie	exon	184166606	184166673	1000	+	.	gene_id "MSTRG.131151"; transcript_id "MSTRG.131151.293"; exon_number "10";
chr3	StringTie	exon	184166826	184166975	1000	+	.	gene_id "MSTRG.131151"; transcript_id "MSTRG.131151.293"; exon_number "11";
chr3	StringTie	exon	184167580	184167711	1000	+	.	gene_id "MSTRG.131151"; transcript_id "MSTRG.131151.293"; exon_number "12";
chr3	StringTie	exon	184167898	184168065	1000	+	.	gene_id "MSTRG.131151"; transcript_id "MSTRG.131151.293"; exon_number "13";
chr3	StringTie	exon	184170006	184170221	1000	+	.	gene_id "MSTRG.131151"; transcript_id "MSTRG.131151.293"; exon_number "14";
chr3	StringTie	exon	184170319	184173699	1000	+	.	gene_id "MSTRG.131151"; transcript_id "MSTRG.131151.293"; exon_number "15";
chr3	StringTie	transcript	184155540	184173614	1000	+	.	gene_id "MSTRG.131151"; transcript_id "MSTRG.131151.294";
chr3	StringTie	exon	184155540	184155796	1000	+	.	gene_id "MSTRG.131151"; transcript_id "MSTRG.131151.294"; exon_number "1";
chr3	StringTie	exon	184163657	184163726	1000	+	.	gene_id "MSTRG.131151"; transcript_id "MSTRG.131151.294"; exon_number "2";
chr3	StringTie	exon	184164267	184164388	1000	+	.	gene_id "MSTRG.131151"; transcript_id "MSTRG.131151.294"; exon_number "3";
chr3	StringTie	exon	184164492	184164601	1000	+	.	gene_id "MSTRG.131151"; transcript_id "MSTRG.131151.294"; exon_number "4";
chr3	StringTie	exon	184164796	184165188	1000	+	.	gene_id "MSTRG.131151"; transcript_id "MSTRG.131151.294"; exon_number "5";
chr3	StringTie	exon	184165422	184165491	1000	+	.	gene_id "MSTRG.131151"; transcript_id "MSTRG.131151.294"; exon_number "6";
chr3	StringTie	exon	184166126	184166265	1000	+	.	gene_id "MSTRG.131151"; transcript_id "MSTRG.131151.294"; exon_number "7";
chr3	StringTie	exon	184166446	184166522	1000	+	.	gene_id "MSTRG.131151"; transcript_id "MSTRG.131151.294"; exon_number "8";
chr3	StringTie	exon	184166606	184166673	1000	+	.	gene_id "MSTRG.131151"; transcript_id "MSTRG.131151.294"; exon_number "9";
chr3	StringTie	exon	184166826	184166975	1000	+	.	gene_id "MSTRG.131151"; transcript_id "MSTRG.131151.294"; exon_number "10";
chr3	StringTie	exon	184167580	184167711	1000	+	.	gene_id "MSTRG.131151"; transcript_id "MSTRG.131151.294"; exon_number "11";
chr3	StringTie	exon	184167904	184168065	1000	+	.	gene_id "MSTRG.131151"; transcript_id "MSTRG.131151.294"; exon_number "12";
chr3	StringTie	exon	184170006	184170221	1000	+	.	gene_id "MSTRG.131151"; transcript_id "MSTRG.131151.294"; exon_number "13";
chr3	StringTie	exon	184170319	184173614	1000	+	.	gene_id "MSTRG.131151"; transcript_id "MSTRG.131151.294"; exon_number "14";
chr3	StringTie	transcript	184155546	184173614	1000	+	.	gene_id "MSTRG.131151"; transcript_id "MSTRG.131151.295";
chr3	StringTie	exon	184155546	184155796	1000	+	.	gene_id "MSTRG.131151"; transcript_id "MSTRG.131151.295"; exon_number "1";
chr3	StringTie	exon	184163657	184163726	1000	+	.	gene_id "MSTRG.131151"; transcript_id "MSTRG.131151.295"; exon_number "2";
chr3	StringTie	exon	184164267	184164388	1000	+	.	gene_id "MSTRG.131151"; transcript_id "MSTRG.131151.295"; exon_number "3";
chr3	StringTie	exon	184164513	184164601	1000	+	.	gene_id "MSTRG.131151"; transcript_id "MSTRG.131151.295"; exon_number "4";
chr3	StringTie	exon	184164796	184164931	1000	+	.	gene_id "MSTRG.131151"; transcript_id "MSTRG.131151.295"; exon_number "5";
chr3	StringTie	exon	184165113	184165206	1000	+	.	gene_id "MSTRG.131151"; transcript_id "MSTRG.131151.295"; exon_number "6";
chr3	StringTie	exon	184165422	184165491	1000	+	.	gene_id "MSTRG.131151"; transcript_id "MSTRG.131151.295"; exon_number "7";
chr3	StringTie	exon	184166126	184166265	1000	+	.	gene_id "MSTRG.131151"; transcript_id "MSTRG.131151.295"; exon_number "8";
chr3	StringTie	exon	184166446	184166522	1000	+	.	gene_id "MSTRG.131151"; transcript_id "MSTRG.131151.295"; exon_number "9";
chr3	StringTie	exon	184166606	184166673	1000	+	.	gene_id "MSTRG.131151"; transcript_id "MSTRG.131151.295"; exon_number "10";
chr3	StringTie	exon	184166826	184166975	1000	+	.	gene_id "MSTRG.131151"; transcript_id "MSTRG.131151.295"; exon_number "11";
chr3	StringTie	exon	184167580	184167711	1000	+	.	gene_id "MSTRG.131151"; transcript_id "MSTRG.131151.295"; exon_number "12";
chr3	StringTie	exon	184167898	184168065	1000	+	.	gene_id "MSTRG.131151"; transcript_id "MSTRG.131151.295"; exon_number "13";
chr3	StringTie	exon	184170006	184170221	1000	+	.	gene_id "MSTRG.131151"; transcript_id "MSTRG.131151.295"; exon_number "14";
chr3	StringTie	exon	184170319	184170877	1000	+	.	gene_id "MSTRG.131151"; transcript_id "MSTRG.131151.295"; exon_number "15";
chr3	StringTie	exon	184170996	184173614	1000	+	.	gene_id "MSTRG.131151"; transcript_id "MSTRG.131151.295"; exon_number "16";
chr3	StringTie	transcript	184155547	184173614	1000	+	.	gene_id "MSTRG.131151"; transcript_id "MSTRG.131151.296";
chr3	StringTie	exon	184155547	184155796	1000	+	.	gene_id "MSTRG.131151"; transcript_id "MSTRG.131151.296"; exon_number "1";
chr3	StringTie	exon	184163657	184163726	1000	+	.	gene_id "MSTRG.131151"; transcript_id "MSTRG.131151.296"; exon_number "2";
chr3	StringTie	exon	184164267	184164388	1000	+	.	gene_id "MSTRG.131151"; transcript_id "MSTRG.131151.296"; exon_number "3";
chr3	StringTie	exon	184164492	184164601	1000	+	.	gene_id "MSTRG.131151"; transcript_id "MSTRG.131151.296"; exon_number "4";
chr3	StringTie	exon	184164796	184165206	1000	+	.	gene_id "MSTRG.131151"; transcript_id "MSTRG.131151.296"; exon_number "5";
chr3	StringTie	exon	184165422	184165491	1000	+	.	gene_id "MSTRG.131151"; transcript_id "MSTRG.131151.296"; exon_number "6";
chr3	StringTie	exon	184166126	184166265	1000	+	.	gene_id "MSTRG.131151"; transcript_id "MSTRG.131151.296"; exon_number "7";
chr3	StringTie	exon	184166446	184166522	1000	+	.	gene_id "MSTRG.131151"; transcript_id "MSTRG.131151.296"; exon_number "8";
chr3	StringTie	exon	184166606	184166673	1000	+	.	gene_id "MSTRG.131151"; transcript_id "MSTRG.131151.296"; exon_number "9";
chr3	StringTie	exon	184166826	184166975	1000	+	.	gene_id "MSTRG.131151"; transcript_id "MSTRG.131151.296"; exon_number "10";
chr3	StringTie	exon	184167581	184167711	1000	+	.	gene_id "MSTRG.131151"; transcript_id "MSTRG.131151.296"; exon_number "11";
chr3	StringTie	exon	184167898	184168065	1000	+	.	gene_id "MSTRG.131151"; transcript_id "MSTRG.131151.296"; exon_number "12";
chr3	StringTie	exon	184170006	184170221	1000	+	.	gene_id "MSTRG.131151"; transcript_id "MSTRG.131151.296"; exon_number "13";
chr3	StringTie	exon	184170319	184173614	1000	+	.	gene_id "MSTRG.131151"; transcript_id "MSTRG.131151.296"; exon_number "14";
chr3	StringTie	transcript	184155549	184173614	1000	+	.	gene_id "MSTRG.131151"; transcript_id "MSTRG.131151.297";
chr3	StringTie	exon	184155549	184155796	1000	+	.	gene_id "MSTRG.131151"; transcript_id "MSTRG.131151.297"; exon_number "1";
chr3	StringTie	exon	184163657	184163726	1000	+	.	gene_id "MSTRG.131151"; transcript_id "MSTRG.131151.297"; exon_number "2";
chr3	StringTie	exon	184164267	184164388	1000	+	.	gene_id "MSTRG.131151"; transcript_id "MSTRG.131151.297"; exon_number "3";
chr3	StringTie	exon	184164492	184164601	1000	+	.	gene_id "MSTRG.131151"; transcript_id "MSTRG.131151.297"; exon_number "4";
chr3	StringTie	exon	184164796	184165206	1000	+	.	gene_id "MSTRG.131151"; transcript_id "MSTRG.131151.297"; exon_number "5";
chr3	StringTie	exon	184165422	184165491	1000	+	.	gene_id "MSTRG.131151"; transcript_id "MSTRG.131151.297"; exon_number "6";
chr3	StringTie	exon	184166126	184166265	1000	+	.	gene_id "MSTRG.131151"; transcript_id "MSTRG.131151.297"; exon_number "7";
chr3	StringTie	exon	184166446	184166522	1000	+	.	gene_id "MSTRG.131151"; transcript_id "MSTRG.131151.297"; exon_number "8";
chr3	StringTie	exon	184166606	184166673	1000	+	.	gene_id "MSTRG.131151"; transcript_id "MSTRG.131151.297"; exon_number "9";
chr3	StringTie	exon	184166826	184166975	1000	+	.	gene_id "MSTRG.131151"; transcript_id "MSTRG.131151.297"; exon_number "10";
chr3	StringTie	exon	184167580	184167711	1000	+	.	gene_id "MSTRG.131151"; transcript_id "MSTRG.131151.297"; exon_number "11";
chr3	StringTie	exon	184167904	184168065	1000	+	.	gene_id "MSTRG.131151"; transcript_id "MSTRG.131151.297"; exon_number "12";
chr3	StringTie	exon	184169906	184170221	1000	+	.	gene_id "MSTRG.131151"; transcript_id "MSTRG.131151.297"; exon_number "13";
chr3	StringTie	exon	184170319	184173614	1000	+	.	gene_id "MSTRG.131151"; transcript_id "MSTRG.131151.297"; exon_number "14";
chr3	StringTie	transcript	184155551	184173678	1000	+	.	gene_id "MSTRG.131151"; transcript_id "MSTRG.131151.298";
chr3	StringTie	exon	184155551	184155796	1000	+	.	gene_id "MSTRG.131151"; transcript_id "MSTRG.131151.298"; exon_number "1";
chr3	StringTie	exon	184163657	184163726	1000	+	.	gene_id "MSTRG.131151"; transcript_id "MSTRG.131151.298"; exon_number "2";
chr3	StringTie	exon	184164267	184164388	1000	+	.	gene_id "MSTRG.131151"; transcript_id "MSTRG.131151.298"; exon_number "3";
chr3	StringTie	exon	184164492	184164601	1000	+	.	gene_id "MSTRG.131151"; transcript_id "MSTRG.131151.298"; exon_number "4";
chr3	StringTie	exon	184164796	184165206	1000	+	.	gene_id "MSTRG.131151"; transcript_id "MSTRG.131151.298"; exon_number "5";
chr3	StringTie	exon	184165422	184165491	1000	+	.	gene_id "MSTRG.131151"; transcript_id "MSTRG.131151.298"; exon_number "6";
chr3	StringTie	exon	184166126	184166265	1000	+	.	gene_id "MSTRG.131151"; transcript_id "MSTRG.131151.298"; exon_number "7";
chr3	StringTie	exon	184166446	184166522	1000	+	.	gene_id "MSTRG.131151"; transcript_id "MSTRG.131151.298"; exon_number "8";
chr3	StringTie	exon	184166606	184166673	1000	+	.	gene_id "MSTRG.131151"; transcript_id "MSTRG.131151.298"; exon_number "9";
chr3	StringTie	exon	184166826	184166975	1000	+	.	gene_id "MSTRG.131151"; transcript_id "MSTRG.131151.298"; exon_number "10";
chr3	StringTie	exon	184167580	184167711	1000	+	.	gene_id "MSTRG.131151"; transcript_id "MSTRG.131151.298"; exon_number "11";
chr3	StringTie	exon	184167814	184168065	1000	+	.	gene_id "MSTRG.131151"; transcript_id "MSTRG.131151.298"; exon_number "12";
chr3	StringTie	exon	184169936	184170221	1000	+	.	gene_id "MSTRG.131151"; transcript_id "MSTRG.131151.298"; exon_number "13";
chr3	StringTie	exon	184170319	184173678	1000	+	.	gene_id "MSTRG.131151"; transcript_id "MSTRG.131151.298"; exon_number "14";
chr3	StringTie	transcript	184155553	184173619	1000	+	.	gene_id "MSTRG.131151"; transcript_id "MSTRG.131151.299";
chr3	StringTie	exon	184155553	184155796	1000	+	.	gene_id "MSTRG.131151"; transcript_id "MSTRG.131151.299"; exon_number "1";
chr3	StringTie	exon	184156360	184156447	1000	+	.	gene_id "MSTRG.131151"; transcript_id "MSTRG.131151.299"; exon_number "2";
chr3	StringTie	exon	184163657	184163726	1000	+	.	gene_id "MSTRG.131151"; transcript_id "MSTRG.131151.299"; exon_number "3";
chr3	StringTie	exon	184164267	184164388	1000	+	.	gene_id "MSTRG.131151"; transcript_id "MSTRG.131151.299"; exon_number "4";
chr3	StringTie	exon	184164492	184164601	1000	+	.	gene_id "MSTRG.131151"; transcript_id "MSTRG.131151.299"; exon_number "5";
chr3	StringTie	exon	184164796	184165188	1000	+	.	gene_id "MSTRG.131151"; transcript_id "MSTRG.131151.299"; exon_number "6";
chr3	StringTie	exon	184165422	184165491	1000	+	.	gene_id "MSTRG.131151"; transcript_id "MSTRG.131151.299"; exon_number "7";
chr3	StringTie	exon	184166126	184166265	1000	+	.	gene_id "MSTRG.131151"; transcript_id "MSTRG.131151.299"; exon_number "8";
chr3	StringTie	exon	184166446	184166522	1000	+	.	gene_id "MSTRG.131151"; transcript_id "MSTRG.131151.299"; exon_number "9";
chr3	StringTie	exon	184166606	184166673	1000	+	.	gene_id "MSTRG.131151"; transcript_id "MSTRG.131151.299"; exon_number "10";
chr3	StringTie	exon	184166826	184166975	1000	+	.	gene_id "MSTRG.131151"; transcript_id "MSTRG.131151.299"; exon_number "11";
chr3	StringTie	exon	184167580	184167711	1000	+	.	gene_id "MSTRG.131151"; transcript_id "MSTRG.131151.299"; exon_number "12";
chr3	StringTie	exon	184167898	184168065	1000	+	.	gene_id "MSTRG.131151"; transcript_id "MSTRG.131151.299"; exon_number "13";
chr3	StringTie	exon	184169906	184170221	1000	+	.	gene_id "MSTRG.131151"; transcript_id "MSTRG.131151.299"; exon_number "14";
chr3	StringTie	exon	184170319	184173619	1000	+	.	gene_id "MSTRG.131151"; transcript_id "MSTRG.131151.299"; exon_number "15";
chr3	StringTie	transcript	184134279	184173614	1000	+	.	gene_id "MSTRG.131151"; transcript_id "MSTRG.131151.3";
chr3	StringTie	exon	184134279	184135580	1000	+	.	gene_id "MSTRG.131151"; transcript_id "MSTRG.131151.3"; exon_number "1";
chr3	StringTie	exon	184136612	184136736	1000	+	.	gene_id "MSTRG.131151"; transcript_id "MSTRG.131151.3"; exon_number "2";
chr3	StringTie	exon	184137620	184137805	1000	+	.	gene_id "MSTRG.131151"; transcript_id "MSTRG.131151.3"; exon_number "3";
chr3	StringTie	exon	184137898	184138075	1000	+	.	gene_id "MSTRG.131151"; transcript_id "MSTRG.131151.3"; exon_number "4";
chr3	StringTie	exon	184138166	184138246	1000	+	.	gene_id "MSTRG.131151"; transcript_id "MSTRG.131151.3"; exon_number "5";
chr3	StringTie	exon	184140080	184140157	1000	+	.	gene_id "MSTRG.131151"; transcript_id "MSTRG.131151.3"; exon_number "6";
chr3	StringTie	exon	184140418	184140740	1000	+	.	gene_id "MSTRG.131151"; transcript_id "MSTRG.131151.3"; exon_number "7";
chr3	StringTie	exon	184141925	184142070	1000	+	.	gene_id "MSTRG.131151"; transcript_id "MSTRG.131151.3"; exon_number "8";
chr3	StringTie	exon	184142237	184142378	1000	+	.	gene_id "MSTRG.131151"; transcript_id "MSTRG.131151.3"; exon_number "9";
chr3	StringTie	exon	184142502	184142603	1000	+	.	gene_id "MSTRG.131151"; transcript_id "MSTRG.131151.3"; exon_number "10";
chr3	StringTie	exon	184142779	184142886	1000	+	.	gene_id "MSTRG.131151"; transcript_id "MSTRG.131151.3"; exon_number "11";
chr3	StringTie	exon	184143052	184143142	1000	+	.	gene_id "MSTRG.131151"; transcript_id "MSTRG.131151.3"; exon_number "12";
chr3	StringTie	exon	184143442	184143565	1000	+	.	gene_id "MSTRG.131151"; transcript_id "MSTRG.131151.3"; exon_number "13";
chr3	StringTie	exon	184144099	184144224	1000	+	.	gene_id "MSTRG.131151"; transcript_id "MSTRG.131151.3"; exon_number "14";
chr3	StringTie	exon	184144597	184144707	1000	+	.	gene_id "MSTRG.131151"; transcript_id "MSTRG.131151.3"; exon_number "15";
chr3	StringTie	exon	184144884	184149082	1000	+	.	gene_id "MSTRG.131151"; transcript_id "MSTRG.131151.3"; exon_number "16";
chr3	StringTie	exon	184149687	184150289	1000	+	.	gene_id "MSTRG.131151"; transcript_id "MSTRG.131151.3"; exon_number "17";
chr3	StringTie	exon	184163657	184163726	1000	+	.	gene_id "MSTRG.131151"; transcript_id "MSTRG.131151.3"; exon_number "18";
chr3	StringTie	exon	184164267	184164388	1000	+	.	gene_id "MSTRG.131151"; transcript_id "MSTRG.131151.3"; exon_number "19";
chr3	StringTie	exon	184164492	184164601	1000	+	.	gene_id "MSTRG.131151"; transcript_id "MSTRG.131151.3"; exon_number "20";
chr3	StringTie	exon	184164796	184165206	1000	+	.	gene_id "MSTRG.131151"; transcript_id "MSTRG.131151.3"; exon_number "21";
chr3	StringTie	exon	184165422	184165491	1000	+	.	gene_id "MSTRG.131151"; transcript_id "MSTRG.131151.3"; exon_number "22";
chr3	StringTie	exon	184166126	184166265	1000	+	.	gene_id "MSTRG.131151"; transcript_id "MSTRG.131151.3"; exon_number "23";
chr3	StringTie	exon	184166446	184166522	1000	+	.	gene_id "MSTRG.131151"; transcript_id "MSTRG.131151.3"; exon_number "24";
chr3	StringTie	exon	184166606	184166673	1000	+	.	gene_id "MSTRG.131151"; transcript_id "MSTRG.131151.3"; exon_number "25";
chr3	StringTie	exon	184166826	184166975	1000	+	.	gene_id "MSTRG.131151"; transcript_id "MSTRG.131151.3"; exon_number "26";
chr3	StringTie	exon	184167580	184167711	1000	+	.	gene_id "MSTRG.131151"; transcript_id "MSTRG.131151.3"; exon_number "27";
chr3	StringTie	exon	184167898	184168065	1000	+	.	gene_id "MSTRG.131151"; transcript_id "MSTRG.131151.3"; exon_number "28";
chr3	StringTie	exon	184170006	184170221	1000	+	.	gene_id "MSTRG.131151"; transcript_id "MSTRG.131151.3"; exon_number "29";
chr3	StringTie	exon	184170319	184173614	1000	+	.	gene_id "MSTRG.131151"; transcript_id "MSTRG.131151.3"; exon_number "30";
chr3	StringTie	transcript	184134591	184145834	1000	+	.	gene_id "MSTRG.131151"; transcript_id "MSTRG.131151.30";
chr3	StringTie	exon	184134591	184135580	1000	+	.	gene_id "MSTRG.131151"; transcript_id "MSTRG.131151.30"; exon_number "1";
chr3	StringTie	exon	184136612	184136736	1000	+	.	gene_id "MSTRG.131151"; transcript_id "MSTRG.131151.30"; exon_number "2";
chr3	StringTie	exon	184137620	184137805	1000	+	.	gene_id "MSTRG.131151"; transcript_id "MSTRG.131151.30"; exon_number "3";
chr3	StringTie	exon	184137898	184138075	1000	+	.	gene_id "MSTRG.131151"; transcript_id "MSTRG.131151.30"; exon_number "4";
chr3	StringTie	exon	184138166	184138246	1000	+	.	gene_id "MSTRG.131151"; transcript_id "MSTRG.131151.30"; exon_number "5";
chr3	StringTie	exon	184140080	184140221	1000	+	.	gene_id "MSTRG.131151"; transcript_id "MSTRG.131151.30"; exon_number "6";
chr3	StringTie	exon	184140418	184140730	1000	+	.	gene_id "MSTRG.131151"; transcript_id "MSTRG.131151.30"; exon_number "7";
chr3	StringTie	exon	184141925	184142070	1000	+	.	gene_id "MSTRG.131151"; transcript_id "MSTRG.131151.30"; exon_number "8";
chr3	StringTie	exon	184142237	184142394	1000	+	.	gene_id "MSTRG.131151"; transcript_id "MSTRG.131151.30"; exon_number "9";
chr3	StringTie	exon	184142502	184142603	1000	+	.	gene_id "MSTRG.131151"; transcript_id "MSTRG.131151.30"; exon_number "10";
chr3	StringTie	exon	184142779	184142886	1000	+	.	gene_id "MSTRG.131151"; transcript_id "MSTRG.131151.30"; exon_number "11";
chr3	StringTie	exon	184143052	184143142	1000	+	.	gene_id "MSTRG.131151"; transcript_id "MSTRG.131151.30"; exon_number "12";
chr3	StringTie	exon	184143442	184143565	1000	+	.	gene_id "MSTRG.131151"; transcript_id "MSTRG.131151.30"; exon_number "13";
chr3	StringTie	exon	184144099	184144224	1000	+	.	gene_id "MSTRG.131151"; transcript_id "MSTRG.131151.30"; exon_number "14";
chr3	StringTie	exon	184144597	184144707	1000	+	.	gene_id "MSTRG.131151"; transcript_id "MSTRG.131151.30"; exon_number "15";
chr3	StringTie	exon	184144890	184145834	1000	+	.	gene_id "MSTRG.131151"; transcript_id "MSTRG.131151.30"; exon_number "16";
chr3	StringTie	transcript	184155554	184173614	1000	+	.	gene_id "MSTRG.131151"; transcript_id "MSTRG.131151.300";
chr3	StringTie	exon	184155554	184155796	1000	+	.	gene_id "MSTRG.131151"; transcript_id "MSTRG.131151.300"; exon_number "1";
chr3	StringTie	exon	184163657	184163726	1000	+	.	gene_id "MSTRG.131151"; transcript_id "MSTRG.131151.300"; exon_number "2";
chr3	StringTie	exon	184164267	184164388	1000	+	.	gene_id "MSTRG.131151"; transcript_id "MSTRG.131151.300"; exon_number "3";
chr3	StringTie	exon	184164492	184164601	1000	+	.	gene_id "MSTRG.131151"; transcript_id "MSTRG.131151.300"; exon_number "4";
chr3	StringTie	exon	184164796	184165188	1000	+	.	gene_id "MSTRG.131151"; transcript_id "MSTRG.131151.300"; exon_number "5";
chr3	StringTie	exon	184165422	184165491	1000	+	.	gene_id "MSTRG.131151"; transcript_id "MSTRG.131151.300"; exon_number "6";
chr3	StringTie	exon	184166126	184166265	1000	+	.	gene_id "MSTRG.131151"; transcript_id "MSTRG.131151.300"; exon_number "7";
chr3	StringTie	exon	184166446	184166522	1000	+	.	gene_id "MSTRG.131151"; transcript_id "MSTRG.131151.300"; exon_number "8";
chr3	StringTie	exon	184166606	184166673	1000	+	.	gene_id "MSTRG.131151"; transcript_id "MSTRG.131151.300"; exon_number "9";
chr3	StringTie	exon	184166826	184166975	1000	+	.	gene_id "MSTRG.131151"; transcript_id "MSTRG.131151.300"; exon_number "10";
chr3	StringTie	exon	184167580	184167711	1000	+	.	gene_id "MSTRG.131151"; transcript_id "MSTRG.131151.300"; exon_number "11";
chr3	StringTie	exon	184167886	184168065	1000	+	.	gene_id "MSTRG.131151"; transcript_id "MSTRG.131151.300"; exon_number "12";
chr3	StringTie	exon	184169936	184170221	1000	+	.	gene_id "MSTRG.131151"; transcript_id "MSTRG.131151.300"; exon_number "13";
chr3	StringTie	exon	184170319	184173614	1000	+	.	gene_id "MSTRG.131151"; transcript_id "MSTRG.131151.300"; exon_number "14";
chr3	StringTie	transcript	184155554	184173614	1000	+	.	gene_id "MSTRG.131151"; transcript_id "MSTRG.131151.301";
chr3	StringTie	exon	184155554	184155796	1000	+	.	gene_id "MSTRG.131151"; transcript_id "MSTRG.131151.301"; exon_number "1";
chr3	StringTie	exon	184163657	184163726	1000	+	.	gene_id "MSTRG.131151"; transcript_id "MSTRG.131151.301"; exon_number "2";
chr3	StringTie	exon	184164267	184164388	1000	+	.	gene_id "MSTRG.131151"; transcript_id "MSTRG.131151.301"; exon_number "3";
chr3	StringTie	exon	184164492	184164601	1000	+	.	gene_id "MSTRG.131151"; transcript_id "MSTRG.131151.301"; exon_number "4";
chr3	StringTie	exon	184164796	184164931	1000	+	.	gene_id "MSTRG.131151"; transcript_id "MSTRG.131151.301"; exon_number "5";
chr3	StringTie	exon	184165113	184165206	1000	+	.	gene_id "MSTRG.131151"; transcript_id "MSTRG.131151.301"; exon_number "6";
chr3	StringTie	exon	184165422	184165491	1000	+	.	gene_id "MSTRG.131151"; transcript_id "MSTRG.131151.301"; exon_number "7";
chr3	StringTie	exon	184166126	184166265	1000	+	.	gene_id "MSTRG.131151"; transcript_id "MSTRG.131151.301"; exon_number "8";
chr3	StringTie	exon	184166446	184166522	1000	+	.	gene_id "MSTRG.131151"; transcript_id "MSTRG.131151.301"; exon_number "9";
chr3	StringTie	exon	184166606	184166673	1000	+	.	gene_id "MSTRG.131151"; transcript_id "MSTRG.131151.301"; exon_number "10";
chr3	StringTie	exon	184166826	184166975	1000	+	.	gene_id "MSTRG.131151"; transcript_id "MSTRG.131151.301"; exon_number "11";
chr3	StringTie	exon	184167580	184167711	1000	+	.	gene_id "MSTRG.131151"; transcript_id "MSTRG.131151.301"; exon_number "12";
chr3	StringTie	exon	184167898	184168065	1000	+	.	gene_id "MSTRG.131151"; transcript_id "MSTRG.131151.301"; exon_number "13";
chr3	StringTie	exon	184170006	184170221	1000	+	.	gene_id "MSTRG.131151"; transcript_id "MSTRG.131151.301"; exon_number "14";
chr3	StringTie	exon	184170319	184172376	1000	+	.	gene_id "MSTRG.131151"; transcript_id "MSTRG.131151.301"; exon_number "15";
chr3	StringTie	exon	184172409	184173614	1000	+	.	gene_id "MSTRG.131151"; transcript_id "MSTRG.131151.301"; exon_number "16";
chr3	StringTie	transcript	184155554	184173614	1000	+	.	gene_id "MSTRG.131151"; transcript_id "MSTRG.131151.302";
chr3	StringTie	exon	184155554	184155796	1000	+	.	gene_id "MSTRG.131151"; transcript_id "MSTRG.131151.302"; exon_number "1";
chr3	StringTie	exon	184163657	184163726	1000	+	.	gene_id "MSTRG.131151"; transcript_id "MSTRG.131151.302"; exon_number "2";
chr3	StringTie	exon	184164267	184164388	1000	+	.	gene_id "MSTRG.131151"; transcript_id "MSTRG.131151.302"; exon_number "3";
chr3	StringTie	exon	184164492	184164601	1000	+	.	gene_id "MSTRG.131151"; transcript_id "MSTRG.131151.302"; exon_number "4";
chr3	StringTie	exon	184164796	184164931	1000	+	.	gene_id "MSTRG.131151"; transcript_id "MSTRG.131151.302"; exon_number "5";
chr3	StringTie	exon	184165113	184165206	1000	+	.	gene_id "MSTRG.131151"; transcript_id "MSTRG.131151.302"; exon_number "6";
chr3	StringTie	exon	184165422	184165491	1000	+	.	gene_id "MSTRG.131151"; transcript_id "MSTRG.131151.302"; exon_number "7";
chr3	StringTie	exon	184166126	184166265	1000	+	.	gene_id "MSTRG.131151"; transcript_id "MSTRG.131151.302"; exon_number "8";
chr3	StringTie	exon	184166446	184166522	1000	+	.	gene_id "MSTRG.131151"; transcript_id "MSTRG.131151.302"; exon_number "9";
chr3	StringTie	exon	184166606	184166673	1000	+	.	gene_id "MSTRG.131151"; transcript_id "MSTRG.131151.302"; exon_number "10";
chr3	StringTie	exon	184166826	184166972	1000	+	.	gene_id "MSTRG.131151"; transcript_id "MSTRG.131151.302"; exon_number "11";
chr3	StringTie	exon	184167578	184167711	1000	+	.	gene_id "MSTRG.131151"; transcript_id "MSTRG.131151.302"; exon_number "12";
chr3	StringTie	exon	184167898	184168065	1000	+	.	gene_id "MSTRG.131151"; transcript_id "MSTRG.131151.302"; exon_number "13";
chr3	StringTie	exon	184170006	184170221	1000	+	.	gene_id "MSTRG.131151"; transcript_id "MSTRG.131151.302"; exon_number "14";
chr3	StringTie	exon	184170319	184170729	1000	+	.	gene_id "MSTRG.131151"; transcript_id "MSTRG.131151.302"; exon_number "15";
chr3	StringTie	exon	184171567	184173614	1000	+	.	gene_id "MSTRG.131151"; transcript_id "MSTRG.131151.302"; exon_number "16";
chr3	StringTie	transcript	184155558	184173659	1000	+	.	gene_id "MSTRG.131151"; transcript_id "MSTRG.131151.303";
chr3	StringTie	exon	184155558	184155796	1000	+	.	gene_id "MSTRG.131151"; transcript_id "MSTRG.131151.303"; exon_number "1";
chr3	StringTie	exon	184156360	184156447	1000	+	.	gene_id "MSTRG.131151"; transcript_id "MSTRG.131151.303"; exon_number "2";
chr3	StringTie	exon	184163657	184163726	1000	+	.	gene_id "MSTRG.131151"; transcript_id "MSTRG.131151.303"; exon_number "3";
chr3	StringTie	exon	184164267	184164388	1000	+	.	gene_id "MSTRG.131151"; transcript_id "MSTRG.131151.303"; exon_number "4";
chr3	StringTie	exon	184164478	184164601	1000	+	.	gene_id "MSTRG.131151"; transcript_id "MSTRG.131151.303"; exon_number "5";
chr3	StringTie	exon	184164796	184165206	1000	+	.	gene_id "MSTRG.131151"; transcript_id "MSTRG.131151.303"; exon_number "6";
chr3	StringTie	exon	184165422	184165491	1000	+	.	gene_id "MSTRG.131151"; transcript_id "MSTRG.131151.303"; exon_number "7";
chr3	StringTie	exon	184166126	184166265	1000	+	.	gene_id "MSTRG.131151"; transcript_id "MSTRG.131151.303"; exon_number "8";
chr3	StringTie	exon	184166446	184166522	1000	+	.	gene_id "MSTRG.131151"; transcript_id "MSTRG.131151.303"; exon_number "9";
chr3	StringTie	exon	184166606	184166673	1000	+	.	gene_id "MSTRG.131151"; transcript_id "MSTRG.131151.303"; exon_number "10";
chr3	StringTie	exon	184166826	184166975	1000	+	.	gene_id "MSTRG.131151"; transcript_id "MSTRG.131151.303"; exon_number "11";
chr3	StringTie	exon	184167580	184167711	1000	+	.	gene_id "MSTRG.131151"; transcript_id "MSTRG.131151.303"; exon_number "12";
chr3	StringTie	exon	184167898	184168065	1000	+	.	gene_id "MSTRG.131151"; transcript_id "MSTRG.131151.303"; exon_number "13";
chr3	StringTie	exon	184169936	184170221	1000	+	.	gene_id "MSTRG.131151"; transcript_id "MSTRG.131151.303"; exon_number "14";
chr3	StringTie	exon	184170319	184173659	1000	+	.	gene_id "MSTRG.131151"; transcript_id "MSTRG.131151.303"; exon_number "15";
chr3	StringTie	transcript	184155558	184173643	1000	+	.	gene_id "MSTRG.131151"; transcript_id "MSTRG.131151.304";
chr3	StringTie	exon	184155558	184155796	1000	+	.	gene_id "MSTRG.131151"; transcript_id "MSTRG.131151.304"; exon_number "1";
chr3	StringTie	exon	184156360	184156447	1000	+	.	gene_id "MSTRG.131151"; transcript_id "MSTRG.131151.304"; exon_number "2";
chr3	StringTie	exon	184163657	184163726	1000	+	.	gene_id "MSTRG.131151"; transcript_id "MSTRG.131151.304"; exon_number "3";
chr3	StringTie	exon	184164267	184164388	1000	+	.	gene_id "MSTRG.131151"; transcript_id "MSTRG.131151.304"; exon_number "4";
chr3	StringTie	exon	184164478	184164601	1000	+	.	gene_id "MSTRG.131151"; transcript_id "MSTRG.131151.304"; exon_number "5";
chr3	StringTie	exon	184164796	184165188	1000	+	.	gene_id "MSTRG.131151"; transcript_id "MSTRG.131151.304"; exon_number "6";
chr3	StringTie	exon	184165422	184165491	1000	+	.	gene_id "MSTRG.131151"; transcript_id "MSTRG.131151.304"; exon_number "7";
chr3	StringTie	exon	184166126	184166265	1000	+	.	gene_id "MSTRG.131151"; transcript_id "MSTRG.131151.304"; exon_number "8";
chr3	StringTie	exon	184166446	184166522	1000	+	.	gene_id "MSTRG.131151"; transcript_id "MSTRG.131151.304"; exon_number "9";
chr3	StringTie	exon	184166606	184166673	1000	+	.	gene_id "MSTRG.131151"; transcript_id "MSTRG.131151.304"; exon_number "10";
chr3	StringTie	exon	184166826	184166975	1000	+	.	gene_id "MSTRG.131151"; transcript_id "MSTRG.131151.304"; exon_number "11";
chr3	StringTie	exon	184167580	184167711	1000	+	.	gene_id "MSTRG.131151"; transcript_id "MSTRG.131151.304"; exon_number "12";
chr3	StringTie	exon	184167898	184168065	1000	+	.	gene_id "MSTRG.131151"; transcript_id "MSTRG.131151.304"; exon_number "13";
chr3	StringTie	exon	184170006	184170221	1000	+	.	gene_id "MSTRG.131151"; transcript_id "MSTRG.131151.304"; exon_number "14";
chr3	StringTie	exon	184170319	184173643	1000	+	.	gene_id "MSTRG.131151"; transcript_id "MSTRG.131151.304"; exon_number "15";
chr3	StringTie	transcript	184155558	184173614	1000	+	.	gene_id "MSTRG.131151"; transcript_id "MSTRG.131151.305";
chr3	StringTie	exon	184155558	184155796	1000	+	.	gene_id "MSTRG.131151"; transcript_id "MSTRG.131151.305"; exon_number "1";
chr3	StringTie	exon	184156360	184156447	1000	+	.	gene_id "MSTRG.131151"; transcript_id "MSTRG.131151.305"; exon_number "2";
chr3	StringTie	exon	184163657	184163726	1000	+	.	gene_id "MSTRG.131151"; transcript_id "MSTRG.131151.305"; exon_number "3";
chr3	StringTie	exon	184164267	184164388	1000	+	.	gene_id "MSTRG.131151"; transcript_id "MSTRG.131151.305"; exon_number "4";
chr3	StringTie	exon	184164478	184165206	1000	+	.	gene_id "MSTRG.131151"; transcript_id "MSTRG.131151.305"; exon_number "5";
chr3	StringTie	exon	184165422	184165491	1000	+	.	gene_id "MSTRG.131151"; transcript_id "MSTRG.131151.305"; exon_number "6";
chr3	StringTie	exon	184166126	184166265	1000	+	.	gene_id "MSTRG.131151"; transcript_id "MSTRG.131151.305"; exon_number "7";
chr3	StringTie	exon	184166446	184166522	1000	+	.	gene_id "MSTRG.131151"; transcript_id "MSTRG.131151.305"; exon_number "8";
chr3	StringTie	exon	184166606	184166673	1000	+	.	gene_id "MSTRG.131151"; transcript_id "MSTRG.131151.305"; exon_number "9";
chr3	StringTie	exon	184166826	184166975	1000	+	.	gene_id "MSTRG.131151"; transcript_id "MSTRG.131151.305"; exon_number "10";
chr3	StringTie	exon	184167580	184167711	1000	+	.	gene_id "MSTRG.131151"; transcript_id "MSTRG.131151.305"; exon_number "11";
chr3	StringTie	exon	184167898	184168065	1000	+	.	gene_id "MSTRG.131151"; transcript_id "MSTRG.131151.305"; exon_number "12";
chr3	StringTie	exon	184170006	184170221	1000	+	.	gene_id "MSTRG.131151"; transcript_id "MSTRG.131151.305"; exon_number "13";
chr3	StringTie	exon	184170319	184173614	1000	+	.	gene_id "MSTRG.131151"; transcript_id "MSTRG.131151.305"; exon_number "14";
chr3	StringTie	transcript	184155558	184173616	1000	+	.	gene_id "MSTRG.131151"; transcript_id "MSTRG.131151.306";
chr3	StringTie	exon	184155558	184155796	1000	+	.	gene_id "MSTRG.131151"; transcript_id "MSTRG.131151.306"; exon_number "1";
chr3	StringTie	exon	184163657	184163726	1000	+	.	gene_id "MSTRG.131151"; transcript_id "MSTRG.131151.306"; exon_number "2";
chr3	StringTie	exon	184164267	184164388	1000	+	.	gene_id "MSTRG.131151"; transcript_id "MSTRG.131151.306"; exon_number "3";
chr3	StringTie	exon	184164513	184164601	1000	+	.	gene_id "MSTRG.131151"; transcript_id "MSTRG.131151.306"; exon_number "4";
chr3	StringTie	exon	184164796	184165188	1000	+	.	gene_id "MSTRG.131151"; transcript_id "MSTRG.131151.306"; exon_number "5";
chr3	StringTie	exon	184165422	184165491	1000	+	.	gene_id "MSTRG.131151"; transcript_id "MSTRG.131151.306"; exon_number "6";
chr3	StringTie	exon	184166126	184166265	1000	+	.	gene_id "MSTRG.131151"; transcript_id "MSTRG.131151.306"; exon_number "7";
chr3	StringTie	exon	184166446	184166522	1000	+	.	gene_id "MSTRG.131151"; transcript_id "MSTRG.131151.306"; exon_number "8";
chr3	StringTie	exon	184166606	184166673	1000	+	.	gene_id "MSTRG.131151"; transcript_id "MSTRG.131151.306"; exon_number "9";
chr3	StringTie	exon	184166826	184166975	1000	+	.	gene_id "MSTRG.131151"; transcript_id "MSTRG.131151.306"; exon_number "10";
chr3	StringTie	exon	184167580	184167711	1000	+	.	gene_id "MSTRG.131151"; transcript_id "MSTRG.131151.306"; exon_number "11";
chr3	StringTie	exon	184167898	184168065	1000	+	.	gene_id "MSTRG.131151"; transcript_id "MSTRG.131151.306"; exon_number "12";
chr3	StringTie	exon	184169936	184170221	1000	+	.	gene_id "MSTRG.131151"; transcript_id "MSTRG.131151.306"; exon_number "13";
chr3	StringTie	exon	184170319	184173616	1000	+	.	gene_id "MSTRG.131151"; transcript_id "MSTRG.131151.306"; exon_number "14";
chr3	StringTie	transcript	184155558	184173617	1000	+	.	gene_id "MSTRG.131151"; transcript_id "MSTRG.131151.307";
chr3	StringTie	exon	184155558	184155796	1000	+	.	gene_id "MSTRG.131151"; transcript_id "MSTRG.131151.307"; exon_number "1";
chr3	StringTie	exon	184156360	184156447	1000	+	.	gene_id "MSTRG.131151"; transcript_id "MSTRG.131151.307"; exon_number "2";
chr3	StringTie	exon	184163657	184163726	1000	+	.	gene_id "MSTRG.131151"; transcript_id "MSTRG.131151.307"; exon_number "3";
chr3	StringTie	exon	184164267	184164388	1000	+	.	gene_id "MSTRG.131151"; transcript_id "MSTRG.131151.307"; exon_number "4";
chr3	StringTie	exon	184164478	184164601	1000	+	.	gene_id "MSTRG.131151"; transcript_id "MSTRG.131151.307"; exon_number "5";
chr3	StringTie	exon	184164796	184164931	1000	+	.	gene_id "MSTRG.131151"; transcript_id "MSTRG.131151.307"; exon_number "6";
chr3	StringTie	exon	184165113	184165206	1000	+	.	gene_id "MSTRG.131151"; transcript_id "MSTRG.131151.307"; exon_number "7";
chr3	StringTie	exon	184165422	184165491	1000	+	.	gene_id "MSTRG.131151"; transcript_id "MSTRG.131151.307"; exon_number "8";
chr3	StringTie	exon	184166126	184166265	1000	+	.	gene_id "MSTRG.131151"; transcript_id "MSTRG.131151.307"; exon_number "9";
chr3	StringTie	exon	184166446	184166522	1000	+	.	gene_id "MSTRG.131151"; transcript_id "MSTRG.131151.307"; exon_number "10";
chr3	StringTie	exon	184166606	184166673	1000	+	.	gene_id "MSTRG.131151"; transcript_id "MSTRG.131151.307"; exon_number "11";
chr3	StringTie	exon	184166826	184166975	1000	+	.	gene_id "MSTRG.131151"; transcript_id "MSTRG.131151.307"; exon_number "12";
chr3	StringTie	exon	184167580	184167711	1000	+	.	gene_id "MSTRG.131151"; transcript_id "MSTRG.131151.307"; exon_number "13";
chr3	StringTie	exon	184167904	184168065	1000	+	.	gene_id "MSTRG.131151"; transcript_id "MSTRG.131151.307"; exon_number "14";
chr3	StringTie	exon	184170006	184170221	1000	+	.	gene_id "MSTRG.131151"; transcript_id "MSTRG.131151.307"; exon_number "15";
chr3	StringTie	exon	184170319	184173617	1000	+	.	gene_id "MSTRG.131151"; transcript_id "MSTRG.131151.307"; exon_number "16";
chr3	StringTie	transcript	184155558	184173634	1000	+	.	gene_id "MSTRG.131151"; transcript_id "MSTRG.131151.308";
chr3	StringTie	exon	184155558	184155796	1000	+	.	gene_id "MSTRG.131151"; transcript_id "MSTRG.131151.308"; exon_number "1";
chr3	StringTie	exon	184156360	184156447	1000	+	.	gene_id "MSTRG.131151"; transcript_id "MSTRG.131151.308"; exon_number "2";
chr3	StringTie	exon	184163657	184163726	1000	+	.	gene_id "MSTRG.131151"; transcript_id "MSTRG.131151.308"; exon_number "3";
chr3	StringTie	exon	184164267	184164388	1000	+	.	gene_id "MSTRG.131151"; transcript_id "MSTRG.131151.308"; exon_number "4";
chr3	StringTie	exon	184164478	184164601	1000	+	.	gene_id "MSTRG.131151"; transcript_id "MSTRG.131151.308"; exon_number "5";
chr3	StringTie	exon	184164796	184165206	1000	+	.	gene_id "MSTRG.131151"; transcript_id "MSTRG.131151.308"; exon_number "6";
chr3	StringTie	exon	184165422	184165491	1000	+	.	gene_id "MSTRG.131151"; transcript_id "MSTRG.131151.308"; exon_number "7";
chr3	StringTie	exon	184166126	184166265	1000	+	.	gene_id "MSTRG.131151"; transcript_id "MSTRG.131151.308"; exon_number "8";
chr3	StringTie	exon	184166446	184166522	1000	+	.	gene_id "MSTRG.131151"; transcript_id "MSTRG.131151.308"; exon_number "9";
chr3	StringTie	exon	184166606	184166673	1000	+	.	gene_id "MSTRG.131151"; transcript_id "MSTRG.131151.308"; exon_number "10";
chr3	StringTie	exon	184166826	184166975	1000	+	.	gene_id "MSTRG.131151"; transcript_id "MSTRG.131151.308"; exon_number "11";
chr3	StringTie	exon	184167580	184167711	1000	+	.	gene_id "MSTRG.131151"; transcript_id "MSTRG.131151.308"; exon_number "12";
chr3	StringTie	exon	184167898	184168065	1000	+	.	gene_id "MSTRG.131151"; transcript_id "MSTRG.131151.308"; exon_number "13";
chr3	StringTie	exon	184170006	184170221	1000	+	.	gene_id "MSTRG.131151"; transcript_id "MSTRG.131151.308"; exon_number "14";
chr3	StringTie	exon	184170319	184170729	1000	+	.	gene_id "MSTRG.131151"; transcript_id "MSTRG.131151.308"; exon_number "15";
chr3	StringTie	exon	184171567	184173634	1000	+	.	gene_id "MSTRG.131151"; transcript_id "MSTRG.131151.308"; exon_number "16";
chr3	StringTie	transcript	184134591	184146232	1000	+	.	gene_id "MSTRG.131151"; transcript_id "MSTRG.131151.31";
chr3	StringTie	exon	184134591	184135580	1000	+	.	gene_id "MSTRG.131151"; transcript_id "MSTRG.131151.31"; exon_number "1";
chr3	StringTie	exon	184136612	184136736	1000	+	.	gene_id "MSTRG.131151"; transcript_id "MSTRG.131151.31"; exon_number "2";
chr3	StringTie	exon	184137620	184137805	1000	+	.	gene_id "MSTRG.131151"; transcript_id "MSTRG.131151.31"; exon_number "3";
chr3	StringTie	exon	184137898	184138075	1000	+	.	gene_id "MSTRG.131151"; transcript_id "MSTRG.131151.31"; exon_number "4";
chr3	StringTie	exon	184138166	184138246	1000	+	.	gene_id "MSTRG.131151"; transcript_id "MSTRG.131151.31"; exon_number "5";
chr3	StringTie	exon	184140080	184140157	1000	+	.	gene_id "MSTRG.131151"; transcript_id "MSTRG.131151.31"; exon_number "6";
chr3	StringTie	exon	184140418	184140730	1000	+	.	gene_id "MSTRG.131151"; transcript_id "MSTRG.131151.31"; exon_number "7";
chr3	StringTie	exon	184141925	184142070	1000	+	.	gene_id "MSTRG.131151"; transcript_id "MSTRG.131151.31"; exon_number "8";
chr3	StringTie	exon	184142237	184142394	1000	+	.	gene_id "MSTRG.131151"; transcript_id "MSTRG.131151.31"; exon_number "9";
chr3	StringTie	exon	184142502	184142603	1000	+	.	gene_id "MSTRG.131151"; transcript_id "MSTRG.131151.31"; exon_number "10";
chr3	StringTie	exon	184142779	184142886	1000	+	.	gene_id "MSTRG.131151"; transcript_id "MSTRG.131151.31"; exon_number "11";
chr3	StringTie	exon	184143052	184143142	1000	+	.	gene_id "MSTRG.131151"; transcript_id "MSTRG.131151.31"; exon_number "12";
chr3	StringTie	exon	184143442	184143565	1000	+	.	gene_id "MSTRG.131151"; transcript_id "MSTRG.131151.31"; exon_number "13";
chr3	StringTie	exon	184144128	184144224	1000	+	.	gene_id "MSTRG.131151"; transcript_id "MSTRG.131151.31"; exon_number "14";
chr3	StringTie	exon	184144597	184144707	1000	+	.	gene_id "MSTRG.131151"; transcript_id "MSTRG.131151.31"; exon_number "15";
chr3	StringTie	exon	184144884	184146232	1000	+	.	gene_id "MSTRG.131151"; transcript_id "MSTRG.131151.31"; exon_number "16";
chr3	StringTie	transcript	184155559	184173617	1000	+	.	gene_id "MSTRG.131151"; transcript_id "MSTRG.131151.310";
chr3	StringTie	exon	184155559	184155796	1000	+	.	gene_id "MSTRG.131151"; transcript_id "MSTRG.131151.310"; exon_number "1";
chr3	StringTie	exon	184163657	184163726	1000	+	.	gene_id "MSTRG.131151"; transcript_id "MSTRG.131151.310"; exon_number "2";
chr3	StringTie	exon	184164267	184164388	1000	+	.	gene_id "MSTRG.131151"; transcript_id "MSTRG.131151.310"; exon_number "3";
chr3	StringTie	exon	184164492	184164601	1000	+	.	gene_id "MSTRG.131151"; transcript_id "MSTRG.131151.310"; exon_number "4";
chr3	StringTie	exon	184164796	184164931	1000	+	.	gene_id "MSTRG.131151"; transcript_id "MSTRG.131151.310"; exon_number "5";
chr3	StringTie	exon	184165113	184165206	1000	+	.	gene_id "MSTRG.131151"; transcript_id "MSTRG.131151.310"; exon_number "6";
chr3	StringTie	exon	184165422	184165491	1000	+	.	gene_id "MSTRG.131151"; transcript_id "MSTRG.131151.310"; exon_number "7";
chr3	StringTie	exon	184166126	184166265	1000	+	.	gene_id "MSTRG.131151"; transcript_id "MSTRG.131151.310"; exon_number "8";
chr3	StringTie	exon	184166446	184166522	1000	+	.	gene_id "MSTRG.131151"; transcript_id "MSTRG.131151.310"; exon_number "9";
chr3	StringTie	exon	184166606	184166673	1000	+	.	gene_id "MSTRG.131151"; transcript_id "MSTRG.131151.310"; exon_number "10";
chr3	StringTie	exon	184166826	184166975	1000	+	.	gene_id "MSTRG.131151"; transcript_id "MSTRG.131151.310"; exon_number "11";
chr3	StringTie	exon	184167580	184167711	1000	+	.	gene_id "MSTRG.131151"; transcript_id "MSTRG.131151.310"; exon_number "12";
chr3	StringTie	exon	184167898	184168065	1000	+	.	gene_id "MSTRG.131151"; transcript_id "MSTRG.131151.310"; exon_number "13";
chr3	StringTie	exon	184170006	184170221	1000	+	.	gene_id "MSTRG.131151"; transcript_id "MSTRG.131151.310"; exon_number "14";
chr3	StringTie	exon	184170319	184170344	1000	+	.	gene_id "MSTRG.131151"; transcript_id "MSTRG.131151.310"; exon_number "15";
chr3	StringTie	exon	184170405	184173617	1000	+	.	gene_id "MSTRG.131151"; transcript_id "MSTRG.131151.310"; exon_number "16";
chr3	StringTie	transcript	184155563	184173614	1000	+	.	gene_id "MSTRG.131151"; transcript_id "MSTRG.131151.313";
chr3	StringTie	exon	184155563	184155796	1000	+	.	gene_id "MSTRG.131151"; transcript_id "MSTRG.131151.313"; exon_number "1";
chr3	StringTie	exon	184163657	184163726	1000	+	.	gene_id "MSTRG.131151"; transcript_id "MSTRG.131151.313"; exon_number "2";
chr3	StringTie	exon	184164267	184164388	1000	+	.	gene_id "MSTRG.131151"; transcript_id "MSTRG.131151.313"; exon_number "3";
chr3	StringTie	exon	184164492	184164601	1000	+	.	gene_id "MSTRG.131151"; transcript_id "MSTRG.131151.313"; exon_number "4";
chr3	StringTie	exon	184164796	184165206	1000	+	.	gene_id "MSTRG.131151"; transcript_id "MSTRG.131151.313"; exon_number "5";
chr3	StringTie	exon	184165422	184165491	1000	+	.	gene_id "MSTRG.131151"; transcript_id "MSTRG.131151.313"; exon_number "6";
chr3	StringTie	exon	184166126	184166265	1000	+	.	gene_id "MSTRG.131151"; transcript_id "MSTRG.131151.313"; exon_number "7";
chr3	StringTie	exon	184166446	184166522	1000	+	.	gene_id "MSTRG.131151"; transcript_id "MSTRG.131151.313"; exon_number "8";
chr3	StringTie	exon	184166606	184166673	1000	+	.	gene_id "MSTRG.131151"; transcript_id "MSTRG.131151.313"; exon_number "9";
chr3	StringTie	exon	184166826	184166975	1000	+	.	gene_id "MSTRG.131151"; transcript_id "MSTRG.131151.313"; exon_number "10";
chr3	StringTie	exon	184167580	184167711	1000	+	.	gene_id "MSTRG.131151"; transcript_id "MSTRG.131151.313"; exon_number "11";
chr3	StringTie	exon	184167886	184168065	1000	+	.	gene_id "MSTRG.131151"; transcript_id "MSTRG.131151.313"; exon_number "12";
chr3	StringTie	exon	184169936	184170221	1000	+	.	gene_id "MSTRG.131151"; transcript_id "MSTRG.131151.313"; exon_number "13";
chr3	StringTie	exon	184170319	184170729	1000	+	.	gene_id "MSTRG.131151"; transcript_id "MSTRG.131151.313"; exon_number "14";
chr3	StringTie	exon	184171567	184173614	1000	+	.	gene_id "MSTRG.131151"; transcript_id "MSTRG.131151.313"; exon_number "15";
chr3	StringTie	transcript	184155566	184173694	1000	+	.	gene_id "MSTRG.131151"; transcript_id "MSTRG.131151.314";
chr3	StringTie	exon	184155566	184155796	1000	+	.	gene_id "MSTRG.131151"; transcript_id "MSTRG.131151.314"; exon_number "1";
chr3	StringTie	exon	184163657	184163726	1000	+	.	gene_id "MSTRG.131151"; transcript_id "MSTRG.131151.314"; exon_number "2";
chr3	StringTie	exon	184164267	184164388	1000	+	.	gene_id "MSTRG.131151"; transcript_id "MSTRG.131151.314"; exon_number "3";
chr3	StringTie	exon	184164513	184164601	1000	+	.	gene_id "MSTRG.131151"; transcript_id "MSTRG.131151.314"; exon_number "4";
chr3	StringTie	exon	184164796	184164931	1000	+	.	gene_id "MSTRG.131151"; transcript_id "MSTRG.131151.314"; exon_number "5";
chr3	StringTie	exon	184165122	184165188	1000	+	.	gene_id "MSTRG.131151"; transcript_id "MSTRG.131151.314"; exon_number "6";
chr3	StringTie	exon	184165422	184165491	1000	+	.	gene_id "MSTRG.131151"; transcript_id "MSTRG.131151.314"; exon_number "7";
chr3	StringTie	exon	184166126	184166265	1000	+	.	gene_id "MSTRG.131151"; transcript_id "MSTRG.131151.314"; exon_number "8";
chr3	StringTie	exon	184166446	184166522	1000	+	.	gene_id "MSTRG.131151"; transcript_id "MSTRG.131151.314"; exon_number "9";
chr3	StringTie	exon	184166606	184166673	1000	+	.	gene_id "MSTRG.131151"; transcript_id "MSTRG.131151.314"; exon_number "10";
chr3	StringTie	exon	184166826	184166975	1000	+	.	gene_id "MSTRG.131151"; transcript_id "MSTRG.131151.314"; exon_number "11";
chr3	StringTie	exon	184167580	184167711	1000	+	.	gene_id "MSTRG.131151"; transcript_id "MSTRG.131151.314"; exon_number "12";
chr3	StringTie	exon	184167904	184168065	1000	+	.	gene_id "MSTRG.131151"; transcript_id "MSTRG.131151.314"; exon_number "13";
chr3	StringTie	exon	184170006	184170221	1000	+	.	gene_id "MSTRG.131151"; transcript_id "MSTRG.131151.314"; exon_number "14";
chr3	StringTie	exon	184170319	184170729	1000	+	.	gene_id "MSTRG.131151"; transcript_id "MSTRG.131151.314"; exon_number "15";
chr3	StringTie	exon	184171567	184173694	1000	+	.	gene_id "MSTRG.131151"; transcript_id "MSTRG.131151.314"; exon_number "16";
chr3	StringTie	transcript	184155566	184173614	1000	+	.	gene_id "MSTRG.131151"; transcript_id "MSTRG.131151.315";
chr3	StringTie	exon	184155566	184155796	1000	+	.	gene_id "MSTRG.131151"; transcript_id "MSTRG.131151.315"; exon_number "1";
chr3	StringTie	exon	184156360	184156447	1000	+	.	gene_id "MSTRG.131151"; transcript_id "MSTRG.131151.315"; exon_number "2";
chr3	StringTie	exon	184163657	184163726	1000	+	.	gene_id "MSTRG.131151"; transcript_id "MSTRG.131151.315"; exon_number "3";
chr3	StringTie	exon	184164267	184164388	1000	+	.	gene_id "MSTRG.131151"; transcript_id "MSTRG.131151.315"; exon_number "4";
chr3	StringTie	exon	184164492	184164601	1000	+	.	gene_id "MSTRG.131151"; transcript_id "MSTRG.131151.315"; exon_number "5";
chr3	StringTie	exon	184164796	184164931	1000	+	.	gene_id "MSTRG.131151"; transcript_id "MSTRG.131151.315"; exon_number "6";
chr3	StringTie	exon	184165113	184165206	1000	+	.	gene_id "MSTRG.131151"; transcript_id "MSTRG.131151.315"; exon_number "7";
chr3	StringTie	exon	184165422	184165491	1000	+	.	gene_id "MSTRG.131151"; transcript_id "MSTRG.131151.315"; exon_number "8";
chr3	StringTie	exon	184166126	184166265	1000	+	.	gene_id "MSTRG.131151"; transcript_id "MSTRG.131151.315"; exon_number "9";
chr3	StringTie	exon	184166446	184166522	1000	+	.	gene_id "MSTRG.131151"; transcript_id "MSTRG.131151.315"; exon_number "10";
chr3	StringTie	exon	184166606	184166673	1000	+	.	gene_id "MSTRG.131151"; transcript_id "MSTRG.131151.315"; exon_number "11";
chr3	StringTie	exon	184166826	184166975	1000	+	.	gene_id "MSTRG.131151"; transcript_id "MSTRG.131151.315"; exon_number "12";
chr3	StringTie	exon	184167580	184167711	1000	+	.	gene_id "MSTRG.131151"; transcript_id "MSTRG.131151.315"; exon_number "13";
chr3	StringTie	exon	184167898	184168065	1000	+	.	gene_id "MSTRG.131151"; transcript_id "MSTRG.131151.315"; exon_number "14";
chr3	StringTie	exon	184169906	184170221	1000	+	.	gene_id "MSTRG.131151"; transcript_id "MSTRG.131151.315"; exon_number "15";
chr3	StringTie	exon	184170319	184173614	1000	+	.	gene_id "MSTRG.131151"; transcript_id "MSTRG.131151.315"; exon_number "16";
chr3	StringTie	transcript	184155568	184173705	1000	+	.	gene_id "MSTRG.131151"; transcript_id "MSTRG.131151.316";
chr3	StringTie	exon	184155568	184155796	1000	+	.	gene_id "MSTRG.131151"; transcript_id "MSTRG.131151.316"; exon_number "1";
chr3	StringTie	exon	184163657	184163726	1000	+	.	gene_id "MSTRG.131151"; transcript_id "MSTRG.131151.316"; exon_number "2";
chr3	StringTie	exon	184164267	184164388	1000	+	.	gene_id "MSTRG.131151"; transcript_id "MSTRG.131151.316"; exon_number "3";
chr3	StringTie	exon	184164492	184164601	1000	+	.	gene_id "MSTRG.131151"; transcript_id "MSTRG.131151.316"; exon_number "4";
chr3	StringTie	exon	184164796	184165206	1000	+	.	gene_id "MSTRG.131151"; transcript_id "MSTRG.131151.316"; exon_number "5";
chr3	StringTie	exon	184165422	184165491	1000	+	.	gene_id "MSTRG.131151"; transcript_id "MSTRG.131151.316"; exon_number "6";
chr3	StringTie	exon	184166126	184166265	1000	+	.	gene_id "MSTRG.131151"; transcript_id "MSTRG.131151.316"; exon_number "7";
chr3	StringTie	exon	184166446	184166522	1000	+	.	gene_id "MSTRG.131151"; transcript_id "MSTRG.131151.316"; exon_number "8";
chr3	StringTie	exon	184166606	184166673	1000	+	.	gene_id "MSTRG.131151"; transcript_id "MSTRG.131151.316"; exon_number "9";
chr3	StringTie	exon	184166826	184166975	1000	+	.	gene_id "MSTRG.131151"; transcript_id "MSTRG.131151.316"; exon_number "10";
chr3	StringTie	exon	184167611	184167711	1000	+	.	gene_id "MSTRG.131151"; transcript_id "MSTRG.131151.316"; exon_number "11";
chr3	StringTie	exon	184167898	184168065	1000	+	.	gene_id "MSTRG.131151"; transcript_id "MSTRG.131151.316"; exon_number "12";
chr3	StringTie	exon	184170006	184170221	1000	+	.	gene_id "MSTRG.131151"; transcript_id "MSTRG.131151.316"; exon_number "13";
chr3	StringTie	exon	184170319	184173705	1000	+	.	gene_id "MSTRG.131151"; transcript_id "MSTRG.131151.316"; exon_number "14";
chr3	StringTie	transcript	184155576	184173614	1000	+	.	gene_id "MSTRG.131151"; transcript_id "MSTRG.131151.317";
chr3	StringTie	exon	184155576	184155796	1000	+	.	gene_id "MSTRG.131151"; transcript_id "MSTRG.131151.317"; exon_number "1";
chr3	StringTie	exon	184156360	184156447	1000	+	.	gene_id "MSTRG.131151"; transcript_id "MSTRG.131151.317"; exon_number "2";
chr3	StringTie	exon	184163657	184163726	1000	+	.	gene_id "MSTRG.131151"; transcript_id "MSTRG.131151.317"; exon_number "3";
chr3	StringTie	exon	184164267	184164388	1000	+	.	gene_id "MSTRG.131151"; transcript_id "MSTRG.131151.317"; exon_number "4";
chr3	StringTie	exon	184164492	184164601	1000	+	.	gene_id "MSTRG.131151"; transcript_id "MSTRG.131151.317"; exon_number "5";
chr3	StringTie	exon	184164796	184165206	1000	+	.	gene_id "MSTRG.131151"; transcript_id "MSTRG.131151.317"; exon_number "6";
chr3	StringTie	exon	184165422	184165491	1000	+	.	gene_id "MSTRG.131151"; transcript_id "MSTRG.131151.317"; exon_number "7";
chr3	StringTie	exon	184166126	184166265	1000	+	.	gene_id "MSTRG.131151"; transcript_id "MSTRG.131151.317"; exon_number "8";
chr3	StringTie	exon	184166446	184166522	1000	+	.	gene_id "MSTRG.131151"; transcript_id "MSTRG.131151.317"; exon_number "9";
chr3	StringTie	exon	184166606	184166673	1000	+	.	gene_id "MSTRG.131151"; transcript_id "MSTRG.131151.317"; exon_number "10";
chr3	StringTie	exon	184166826	184166975	1000	+	.	gene_id "MSTRG.131151"; transcript_id "MSTRG.131151.317"; exon_number "11";
chr3	StringTie	exon	184167580	184167711	1000	+	.	gene_id "MSTRG.131151"; transcript_id "MSTRG.131151.317"; exon_number "12";
chr3	StringTie	exon	184167818	184168065	1000	+	.	gene_id "MSTRG.131151"; transcript_id "MSTRG.131151.317"; exon_number "13";
chr3	StringTie	exon	184169936	184170221	1000	+	.	gene_id "MSTRG.131151"; transcript_id "MSTRG.131151.317"; exon_number "14";
chr3	StringTie	exon	184170319	184173614	1000	+	.	gene_id "MSTRG.131151"; transcript_id "MSTRG.131151.317"; exon_number "15";
chr3	StringTie	transcript	184155578	184173619	1000	+	.	gene_id "MSTRG.131151"; transcript_id "MSTRG.131151.318";
chr3	StringTie	exon	184155578	184155796	1000	+	.	gene_id "MSTRG.131151"; transcript_id "MSTRG.131151.318"; exon_number "1";
chr3	StringTie	exon	184163657	184163726	1000	+	.	gene_id "MSTRG.131151"; transcript_id "MSTRG.131151.318"; exon_number "2";
chr3	StringTie	exon	184164267	184164388	1000	+	.	gene_id "MSTRG.131151"; transcript_id "MSTRG.131151.318"; exon_number "3";
chr3	StringTie	exon	184164478	184164601	1000	+	.	gene_id "MSTRG.131151"; transcript_id "MSTRG.131151.318"; exon_number "4";
chr3	StringTie	exon	184164796	184165206	1000	+	.	gene_id "MSTRG.131151"; transcript_id "MSTRG.131151.318"; exon_number "5";
chr3	StringTie	exon	184165422	184165491	1000	+	.	gene_id "MSTRG.131151"; transcript_id "MSTRG.131151.318"; exon_number "6";
chr3	StringTie	exon	184166126	184166265	1000	+	.	gene_id "MSTRG.131151"; transcript_id "MSTRG.131151.318"; exon_number "7";
chr3	StringTie	exon	184166446	184166522	1000	+	.	gene_id "MSTRG.131151"; transcript_id "MSTRG.131151.318"; exon_number "8";
chr3	StringTie	exon	184166606	184166673	1000	+	.	gene_id "MSTRG.131151"; transcript_id "MSTRG.131151.318"; exon_number "9";
chr3	StringTie	exon	184166826	184166975	1000	+	.	gene_id "MSTRG.131151"; transcript_id "MSTRG.131151.318"; exon_number "10";
chr3	StringTie	exon	184167580	184167711	1000	+	.	gene_id "MSTRG.131151"; transcript_id "MSTRG.131151.318"; exon_number "11";
chr3	StringTie	exon	184167886	184168065	1000	+	.	gene_id "MSTRG.131151"; transcript_id "MSTRG.131151.318"; exon_number "12";
chr3	StringTie	exon	184169936	184170221	1000	+	.	gene_id "MSTRG.131151"; transcript_id "MSTRG.131151.318"; exon_number "13";
chr3	StringTie	exon	184170319	184173619	1000	+	.	gene_id "MSTRG.131151"; transcript_id "MSTRG.131151.318"; exon_number "14";
chr3	StringTie	transcript	184155579	184173614	1000	+	.	gene_id "MSTRG.131151"; transcript_id "MSTRG.131151.319";
chr3	StringTie	exon	184155579	184155796	1000	+	.	gene_id "MSTRG.131151"; transcript_id "MSTRG.131151.319"; exon_number "1";
chr3	StringTie	exon	184163657	184163726	1000	+	.	gene_id "MSTRG.131151"; transcript_id "MSTRG.131151.319"; exon_number "2";
chr3	StringTie	exon	184164267	184164388	1000	+	.	gene_id "MSTRG.131151"; transcript_id "MSTRG.131151.319"; exon_number "3";
chr3	StringTie	exon	184164492	184164601	1000	+	.	gene_id "MSTRG.131151"; transcript_id "MSTRG.131151.319"; exon_number "4";
chr3	StringTie	exon	184164796	184165206	1000	+	.	gene_id "MSTRG.131151"; transcript_id "MSTRG.131151.319"; exon_number "5";
chr3	StringTie	exon	184165422	184165491	1000	+	.	gene_id "MSTRG.131151"; transcript_id "MSTRG.131151.319"; exon_number "6";
chr3	StringTie	exon	184166126	184166265	1000	+	.	gene_id "MSTRG.131151"; transcript_id "MSTRG.131151.319"; exon_number "7";
chr3	StringTie	exon	184166446	184166522	1000	+	.	gene_id "MSTRG.131151"; transcript_id "MSTRG.131151.319"; exon_number "8";
chr3	StringTie	exon	184166606	184166673	1000	+	.	gene_id "MSTRG.131151"; transcript_id "MSTRG.131151.319"; exon_number "9";
chr3	StringTie	exon	184166826	184166975	1000	+	.	gene_id "MSTRG.131151"; transcript_id "MSTRG.131151.319"; exon_number "10";
chr3	StringTie	exon	184167580	184167711	1000	+	.	gene_id "MSTRG.131151"; transcript_id "MSTRG.131151.319"; exon_number "11";
chr3	StringTie	exon	184167904	184168065	1000	+	.	gene_id "MSTRG.131151"; transcript_id "MSTRG.131151.319"; exon_number "12";
chr3	StringTie	exon	184170006	184170221	1000	+	.	gene_id "MSTRG.131151"; transcript_id "MSTRG.131151.319"; exon_number "13";
chr3	StringTie	exon	184170323	184173614	1000	+	.	gene_id "MSTRG.131151"; transcript_id "MSTRG.131151.319"; exon_number "14";
chr3	StringTie	transcript	184134591	184145993	1000	+	.	gene_id "MSTRG.131151"; transcript_id "MSTRG.131151.32";
chr3	StringTie	exon	184134591	184135455	1000	+	.	gene_id "MSTRG.131151"; transcript_id "MSTRG.131151.32"; exon_number "1";
chr3	StringTie	exon	184135489	184135580	1000	+	.	gene_id "MSTRG.131151"; transcript_id "MSTRG.131151.32"; exon_number "2";
chr3	StringTie	exon	184136612	184136736	1000	+	.	gene_id "MSTRG.131151"; transcript_id "MSTRG.131151.32"; exon_number "3";
chr3	StringTie	exon	184137620	184137805	1000	+	.	gene_id "MSTRG.131151"; transcript_id "MSTRG.131151.32"; exon_number "4";
chr3	StringTie	exon	184137898	184138075	1000	+	.	gene_id "MSTRG.131151"; transcript_id "MSTRG.131151.32"; exon_number "5";
chr3	StringTie	exon	184138166	184138246	1000	+	.	gene_id "MSTRG.131151"; transcript_id "MSTRG.131151.32"; exon_number "6";
chr3	StringTie	exon	184140080	184140157	1000	+	.	gene_id "MSTRG.131151"; transcript_id "MSTRG.131151.32"; exon_number "7";
chr3	StringTie	exon	184140418	184140730	1000	+	.	gene_id "MSTRG.131151"; transcript_id "MSTRG.131151.32"; exon_number "8";
chr3	StringTie	exon	184141925	184142070	1000	+	.	gene_id "MSTRG.131151"; transcript_id "MSTRG.131151.32"; exon_number "9";
chr3	StringTie	exon	184142237	184142378	1000	+	.	gene_id "MSTRG.131151"; transcript_id "MSTRG.131151.32"; exon_number "10";
chr3	StringTie	exon	184142502	184142603	1000	+	.	gene_id "MSTRG.131151"; transcript_id "MSTRG.131151.32"; exon_number "11";
chr3	StringTie	exon	184142779	184142886	1000	+	.	gene_id "MSTRG.131151"; transcript_id "MSTRG.131151.32"; exon_number "12";
chr3	StringTie	exon	184143052	184143142	1000	+	.	gene_id "MSTRG.131151"; transcript_id "MSTRG.131151.32"; exon_number "13";
chr3	StringTie	exon	184143442	184143565	1000	+	.	gene_id "MSTRG.131151"; transcript_id "MSTRG.131151.32"; exon_number "14";
chr3	StringTie	exon	184144099	184144224	1000	+	.	gene_id "MSTRG.131151"; transcript_id "MSTRG.131151.32"; exon_number "15";
chr3	StringTie	exon	184144597	184144707	1000	+	.	gene_id "MSTRG.131151"; transcript_id "MSTRG.131151.32"; exon_number "16";
chr3	StringTie	exon	184144884	184145993	1000	+	.	gene_id "MSTRG.131151"; transcript_id "MSTRG.131151.32"; exon_number "17";
chr3	StringTie	transcript	184155580	184173660	1000	+	.	gene_id "MSTRG.131151"; transcript_id "MSTRG.131151.320";
chr3	StringTie	exon	184155580	184155796	1000	+	.	gene_id "MSTRG.131151"; transcript_id "MSTRG.131151.320"; exon_number "1";
chr3	StringTie	exon	184163657	184163726	1000	+	.	gene_id "MSTRG.131151"; transcript_id "MSTRG.131151.320"; exon_number "2";
chr3	StringTie	exon	184164267	184164388	1000	+	.	gene_id "MSTRG.131151"; transcript_id "MSTRG.131151.320"; exon_number "3";
chr3	StringTie	exon	184164513	184164601	1000	+	.	gene_id "MSTRG.131151"; transcript_id "MSTRG.131151.320"; exon_number "4";
chr3	StringTie	exon	184164796	184165206	1000	+	.	gene_id "MSTRG.131151"; transcript_id "MSTRG.131151.320"; exon_number "5";
chr3	StringTie	exon	184165422	184165491	1000	+	.	gene_id "MSTRG.131151"; transcript_id "MSTRG.131151.320"; exon_number "6";
chr3	StringTie	exon	184166126	184166265	1000	+	.	gene_id "MSTRG.131151"; transcript_id "MSTRG.131151.320"; exon_number "7";
chr3	StringTie	exon	184166446	184166522	1000	+	.	gene_id "MSTRG.131151"; transcript_id "MSTRG.131151.320"; exon_number "8";
chr3	StringTie	exon	184166606	184166673	1000	+	.	gene_id "MSTRG.131151"; transcript_id "MSTRG.131151.320"; exon_number "9";
chr3	StringTie	exon	184166826	184166975	1000	+	.	gene_id "MSTRG.131151"; transcript_id "MSTRG.131151.320"; exon_number "10";
chr3	StringTie	exon	184167580	184167662	1000	+	.	gene_id "MSTRG.131151"; transcript_id "MSTRG.131151.320"; exon_number "11";
chr3	StringTie	exon	184167898	184168065	1000	+	.	gene_id "MSTRG.131151"; transcript_id "MSTRG.131151.320"; exon_number "12";
chr3	StringTie	exon	184169936	184170221	1000	+	.	gene_id "MSTRG.131151"; transcript_id "MSTRG.131151.320"; exon_number "13";
chr3	StringTie	exon	184170319	184173660	1000	+	.	gene_id "MSTRG.131151"; transcript_id "MSTRG.131151.320"; exon_number "14";
chr3	StringTie	transcript	184155585	184173619	1000	+	.	gene_id "MSTRG.131151"; transcript_id "MSTRG.131151.321";
chr3	StringTie	exon	184155585	184155796	1000	+	.	gene_id "MSTRG.131151"; transcript_id "MSTRG.131151.321"; exon_number "1";
chr3	StringTie	exon	184163657	184163726	1000	+	.	gene_id "MSTRG.131151"; transcript_id "MSTRG.131151.321"; exon_number "2";
chr3	StringTie	exon	184164267	184164388	1000	+	.	gene_id "MSTRG.131151"; transcript_id "MSTRG.131151.321"; exon_number "3";
chr3	StringTie	exon	184164492	184164601	1000	+	.	gene_id "MSTRG.131151"; transcript_id "MSTRG.131151.321"; exon_number "4";
chr3	StringTie	exon	184164796	184165188	1000	+	.	gene_id "MSTRG.131151"; transcript_id "MSTRG.131151.321"; exon_number "5";
chr3	StringTie	exon	184165422	184165491	1000	+	.	gene_id "MSTRG.131151"; transcript_id "MSTRG.131151.321"; exon_number "6";
chr3	StringTie	exon	184166126	184166265	1000	+	.	gene_id "MSTRG.131151"; transcript_id "MSTRG.131151.321"; exon_number "7";
chr3	StringTie	exon	184166446	184166522	1000	+	.	gene_id "MSTRG.131151"; transcript_id "MSTRG.131151.321"; exon_number "8";
chr3	StringTie	exon	184166606	184166673	1000	+	.	gene_id "MSTRG.131151"; transcript_id "MSTRG.131151.321"; exon_number "9";
chr3	StringTie	exon	184166826	184166975	1000	+	.	gene_id "MSTRG.131151"; transcript_id "MSTRG.131151.321"; exon_number "10";
chr3	StringTie	exon	184167580	184167711	1000	+	.	gene_id "MSTRG.131151"; transcript_id "MSTRG.131151.321"; exon_number "11";
chr3	StringTie	exon	184167898	184168065	1000	+	.	gene_id "MSTRG.131151"; transcript_id "MSTRG.131151.321"; exon_number "12";
chr3	StringTie	exon	184169906	184170221	1000	+	.	gene_id "MSTRG.131151"; transcript_id "MSTRG.131151.321"; exon_number "13";
chr3	StringTie	exon	184170319	184173619	1000	+	.	gene_id "MSTRG.131151"; transcript_id "MSTRG.131151.321"; exon_number "14";
chr3	StringTie	transcript	184155587	184173616	1000	+	.	gene_id "MSTRG.131151"; transcript_id "MSTRG.131151.322";
chr3	StringTie	exon	184155587	184155796	1000	+	.	gene_id "MSTRG.131151"; transcript_id "MSTRG.131151.322"; exon_number "1";
chr3	StringTie	exon	184163657	184163726	1000	+	.	gene_id "MSTRG.131151"; transcript_id "MSTRG.131151.322"; exon_number "2";
chr3	StringTie	exon	184164267	184164388	1000	+	.	gene_id "MSTRG.131151"; transcript_id "MSTRG.131151.322"; exon_number "3";
chr3	StringTie	exon	184164492	184164601	1000	+	.	gene_id "MSTRG.131151"; transcript_id "MSTRG.131151.322"; exon_number "4";
chr3	StringTie	exon	184164796	184165206	1000	+	.	gene_id "MSTRG.131151"; transcript_id "MSTRG.131151.322"; exon_number "5";
chr3	StringTie	exon	184165422	184165491	1000	+	.	gene_id "MSTRG.131151"; transcript_id "MSTRG.131151.322"; exon_number "6";
chr3	StringTie	exon	184166126	184166265	1000	+	.	gene_id "MSTRG.131151"; transcript_id "MSTRG.131151.322"; exon_number "7";
chr3	StringTie	exon	184166446	184166522	1000	+	.	gene_id "MSTRG.131151"; transcript_id "MSTRG.131151.322"; exon_number "8";
chr3	StringTie	exon	184166606	184166673	1000	+	.	gene_id "MSTRG.131151"; transcript_id "MSTRG.131151.322"; exon_number "9";
chr3	StringTie	exon	184166826	184166975	1000	+	.	gene_id "MSTRG.131151"; transcript_id "MSTRG.131151.322"; exon_number "10";
chr3	StringTie	exon	184167580	184167711	1000	+	.	gene_id "MSTRG.131151"; transcript_id "MSTRG.131151.322"; exon_number "11";
chr3	StringTie	exon	184167898	184168065	1000	+	.	gene_id "MSTRG.131151"; transcript_id "MSTRG.131151.322"; exon_number "12";
chr3	StringTie	exon	184170006	184170221	1000	+	.	gene_id "MSTRG.131151"; transcript_id "MSTRG.131151.322"; exon_number "13";
chr3	StringTie	exon	184170319	184172631	1000	+	.	gene_id "MSTRG.131151"; transcript_id "MSTRG.131151.322"; exon_number "14";
chr3	StringTie	exon	184172674	184173616	1000	+	.	gene_id "MSTRG.131151"; transcript_id "MSTRG.131151.322"; exon_number "15";
chr3	StringTie	transcript	184155587	184173614	1000	+	.	gene_id "MSTRG.131151"; transcript_id "MSTRG.131151.323";
chr3	StringTie	exon	184155587	184155796	1000	+	.	gene_id "MSTRG.131151"; transcript_id "MSTRG.131151.323"; exon_number "1";
chr3	StringTie	exon	184156360	184156447	1000	+	.	gene_id "MSTRG.131151"; transcript_id "MSTRG.131151.323"; exon_number "2";
chr3	StringTie	exon	184163657	184163726	1000	+	.	gene_id "MSTRG.131151"; transcript_id "MSTRG.131151.323"; exon_number "3";
chr3	StringTie	exon	184164267	184164388	1000	+	.	gene_id "MSTRG.131151"; transcript_id "MSTRG.131151.323"; exon_number "4";
chr3	StringTie	exon	184164492	184164601	1000	+	.	gene_id "MSTRG.131151"; transcript_id "MSTRG.131151.323"; exon_number "5";
chr3	StringTie	exon	184164796	184165206	1000	+	.	gene_id "MSTRG.131151"; transcript_id "MSTRG.131151.323"; exon_number "6";
chr3	StringTie	exon	184165422	184165491	1000	+	.	gene_id "MSTRG.131151"; transcript_id "MSTRG.131151.323"; exon_number "7";
chr3	StringTie	exon	184166126	184166265	1000	+	.	gene_id "MSTRG.131151"; transcript_id "MSTRG.131151.323"; exon_number "8";
chr3	StringTie	exon	184166446	184166522	1000	+	.	gene_id "MSTRG.131151"; transcript_id "MSTRG.131151.323"; exon_number "9";
chr3	StringTie	exon	184166606	184166673	1000	+	.	gene_id "MSTRG.131151"; transcript_id "MSTRG.131151.323"; exon_number "10";
chr3	StringTie	exon	184166826	184166975	1000	+	.	gene_id "MSTRG.131151"; transcript_id "MSTRG.131151.323"; exon_number "11";
chr3	StringTie	exon	184167580	184167711	1000	+	.	gene_id "MSTRG.131151"; transcript_id "MSTRG.131151.323"; exon_number "12";
chr3	StringTie	exon	184167898	184168065	1000	+	.	gene_id "MSTRG.131151"; transcript_id "MSTRG.131151.323"; exon_number "13";
chr3	StringTie	exon	184169936	184170221	1000	+	.	gene_id "MSTRG.131151"; transcript_id "MSTRG.131151.323"; exon_number "14";
chr3	StringTie	exon	184170319	184170729	1000	+	.	gene_id "MSTRG.131151"; transcript_id "MSTRG.131151.323"; exon_number "15";
chr3	StringTie	exon	184171567	184173614	1000	+	.	gene_id "MSTRG.131151"; transcript_id "MSTRG.131151.323"; exon_number "16";
chr3	StringTie	transcript	184155590	184173614	1000	+	.	gene_id "MSTRG.131151"; transcript_id "MSTRG.131151.324";
chr3	StringTie	exon	184155590	184155796	1000	+	.	gene_id "MSTRG.131151"; transcript_id "MSTRG.131151.324"; exon_number "1";
chr3	StringTie	exon	184163657	184163726	1000	+	.	gene_id "MSTRG.131151"; transcript_id "MSTRG.131151.324"; exon_number "2";
chr3	StringTie	exon	184164267	184164388	1000	+	.	gene_id "MSTRG.131151"; transcript_id "MSTRG.131151.324"; exon_number "3";
chr3	StringTie	exon	184164493	184164601	1000	+	.	gene_id "MSTRG.131151"; transcript_id "MSTRG.131151.324"; exon_number "4";
chr3	StringTie	exon	184164796	184165206	1000	+	.	gene_id "MSTRG.131151"; transcript_id "MSTRG.131151.324"; exon_number "5";
chr3	StringTie	exon	184165422	184165491	1000	+	.	gene_id "MSTRG.131151"; transcript_id "MSTRG.131151.324"; exon_number "6";
chr3	StringTie	exon	184166126	184166265	1000	+	.	gene_id "MSTRG.131151"; transcript_id "MSTRG.131151.324"; exon_number "7";
chr3	StringTie	exon	184166446	184166522	1000	+	.	gene_id "MSTRG.131151"; transcript_id "MSTRG.131151.324"; exon_number "8";
chr3	StringTie	exon	184166606	184166673	1000	+	.	gene_id "MSTRG.131151"; transcript_id "MSTRG.131151.324"; exon_number "9";
chr3	StringTie	exon	184166826	184166975	1000	+	.	gene_id "MSTRG.131151"; transcript_id "MSTRG.131151.324"; exon_number "10";
chr3	StringTie	exon	184167580	184167662	1000	+	.	gene_id "MSTRG.131151"; transcript_id "MSTRG.131151.324"; exon_number "11";
chr3	StringTie	exon	184167898	184168065	1000	+	.	gene_id "MSTRG.131151"; transcript_id "MSTRG.131151.324"; exon_number "12";
chr3	StringTie	exon	184170006	184170221	1000	+	.	gene_id "MSTRG.131151"; transcript_id "MSTRG.131151.324"; exon_number "13";
chr3	StringTie	exon	184170319	184173614	1000	+	.	gene_id "MSTRG.131151"; transcript_id "MSTRG.131151.324"; exon_number "14";
chr3	StringTie	transcript	184155593	184173702	1000	+	.	gene_id "MSTRG.131151"; transcript_id "MSTRG.131151.325";
chr3	StringTie	exon	184155593	184155796	1000	+	.	gene_id "MSTRG.131151"; transcript_id "MSTRG.131151.325"; exon_number "1";
chr3	StringTie	exon	184163657	184163726	1000	+	.	gene_id "MSTRG.131151"; transcript_id "MSTRG.131151.325"; exon_number "2";
chr3	StringTie	exon	184164267	184164388	1000	+	.	gene_id "MSTRG.131151"; transcript_id "MSTRG.131151.325"; exon_number "3";
chr3	StringTie	exon	184164492	184164601	1000	+	.	gene_id "MSTRG.131151"; transcript_id "MSTRG.131151.325"; exon_number "4";
chr3	StringTie	exon	184164796	184165188	1000	+	.	gene_id "MSTRG.131151"; transcript_id "MSTRG.131151.325"; exon_number "5";
chr3	StringTie	exon	184165422	184165491	1000	+	.	gene_id "MSTRG.131151"; transcript_id "MSTRG.131151.325"; exon_number "6";
chr3	StringTie	exon	184166126	184166265	1000	+	.	gene_id "MSTRG.131151"; transcript_id "MSTRG.131151.325"; exon_number "7";
chr3	StringTie	exon	184166446	184166522	1000	+	.	gene_id "MSTRG.131151"; transcript_id "MSTRG.131151.325"; exon_number "8";
chr3	StringTie	exon	184166606	184166673	1000	+	.	gene_id "MSTRG.131151"; transcript_id "MSTRG.131151.325"; exon_number "9";
chr3	StringTie	exon	184166826	184166975	1000	+	.	gene_id "MSTRG.131151"; transcript_id "MSTRG.131151.325"; exon_number "10";
chr3	StringTie	exon	184167580	184167711	1000	+	.	gene_id "MSTRG.131151"; transcript_id "MSTRG.131151.325"; exon_number "11";
chr3	StringTie	exon	184167898	184168050	1000	+	.	gene_id "MSTRG.131151"; transcript_id "MSTRG.131151.325"; exon_number "12";
chr3	StringTie	exon	184170006	184170221	1000	+	.	gene_id "MSTRG.131151"; transcript_id "MSTRG.131151.325"; exon_number "13";
chr3	StringTie	exon	184170319	184173702	1000	+	.	gene_id "MSTRG.131151"; transcript_id "MSTRG.131151.325"; exon_number "14";
chr3	StringTie	transcript	184155594	184170468	1000	+	.	gene_id "MSTRG.131151"; transcript_id "MSTRG.131151.326";
chr3	StringTie	exon	184155594	184155796	1000	+	.	gene_id "MSTRG.131151"; transcript_id "MSTRG.131151.326"; exon_number "1";
chr3	StringTie	exon	184163657	184163726	1000	+	.	gene_id "MSTRG.131151"; transcript_id "MSTRG.131151.326"; exon_number "2";
chr3	StringTie	exon	184164267	184164388	1000	+	.	gene_id "MSTRG.131151"; transcript_id "MSTRG.131151.326"; exon_number "3";
chr3	StringTie	exon	184164513	184164601	1000	+	.	gene_id "MSTRG.131151"; transcript_id "MSTRG.131151.326"; exon_number "4";
chr3	StringTie	exon	184164796	184165188	1000	+	.	gene_id "MSTRG.131151"; transcript_id "MSTRG.131151.326"; exon_number "5";
chr3	StringTie	exon	184165422	184165491	1000	+	.	gene_id "MSTRG.131151"; transcript_id "MSTRG.131151.326"; exon_number "6";
chr3	StringTie	exon	184166126	184166265	1000	+	.	gene_id "MSTRG.131151"; transcript_id "MSTRG.131151.326"; exon_number "7";
chr3	StringTie	exon	184166446	184166522	1000	+	.	gene_id "MSTRG.131151"; transcript_id "MSTRG.131151.326"; exon_number "8";
chr3	StringTie	exon	184166606	184166673	1000	+	.	gene_id "MSTRG.131151"; transcript_id "MSTRG.131151.326"; exon_number "9";
chr3	StringTie	exon	184166826	184166975	1000	+	.	gene_id "MSTRG.131151"; transcript_id "MSTRG.131151.326"; exon_number "10";
chr3	StringTie	exon	184167580	184167711	1000	+	.	gene_id "MSTRG.131151"; transcript_id "MSTRG.131151.326"; exon_number "11";
chr3	StringTie	exon	184167886	184168065	1000	+	.	gene_id "MSTRG.131151"; transcript_id "MSTRG.131151.326"; exon_number "12";
chr3	StringTie	exon	184170006	184170221	1000	+	.	gene_id "MSTRG.131151"; transcript_id "MSTRG.131151.326"; exon_number "13";
chr3	StringTie	exon	184170319	184170468	1000	+	.	gene_id "MSTRG.131151"; transcript_id "MSTRG.131151.326"; exon_number "14";
chr3	StringTie	transcript	184155594	184170467	1000	+	.	gene_id "MSTRG.131151"; transcript_id "MSTRG.131151.327";
chr3	StringTie	exon	184155594	184155796	1000	+	.	gene_id "MSTRG.131151"; transcript_id "MSTRG.131151.327"; exon_number "1";
chr3	StringTie	exon	184163657	184163726	1000	+	.	gene_id "MSTRG.131151"; transcript_id "MSTRG.131151.327"; exon_number "2";
chr3	StringTie	exon	184164267	184164388	1000	+	.	gene_id "MSTRG.131151"; transcript_id "MSTRG.131151.327"; exon_number "3";
chr3	StringTie	exon	184164492	184164601	1000	+	.	gene_id "MSTRG.131151"; transcript_id "MSTRG.131151.327"; exon_number "4";
chr3	StringTie	exon	184164796	184165206	1000	+	.	gene_id "MSTRG.131151"; transcript_id "MSTRG.131151.327"; exon_number "5";
chr3	StringTie	exon	184165422	184165491	1000	+	.	gene_id "MSTRG.131151"; transcript_id "MSTRG.131151.327"; exon_number "6";
chr3	StringTie	exon	184166126	184166265	1000	+	.	gene_id "MSTRG.131151"; transcript_id "MSTRG.131151.327"; exon_number "7";
chr3	StringTie	exon	184166446	184166522	1000	+	.	gene_id "MSTRG.131151"; transcript_id "MSTRG.131151.327"; exon_number "8";
chr3	StringTie	exon	184166606	184166673	1000	+	.	gene_id "MSTRG.131151"; transcript_id "MSTRG.131151.327"; exon_number "9";
chr3	StringTie	exon	184166826	184166975	1000	+	.	gene_id "MSTRG.131151"; transcript_id "MSTRG.131151.327"; exon_number "10";
chr3	StringTie	exon	184167580	184167710	1000	+	.	gene_id "MSTRG.131151"; transcript_id "MSTRG.131151.327"; exon_number "11";
chr3	StringTie	exon	184167898	184168065	1000	+	.	gene_id "MSTRG.131151"; transcript_id "MSTRG.131151.327"; exon_number "12";
chr3	StringTie	exon	184169936	184170221	1000	+	.	gene_id "MSTRG.131151"; transcript_id "MSTRG.131151.327"; exon_number "13";
chr3	StringTie	exon	184170319	184170467	1000	+	.	gene_id "MSTRG.131151"; transcript_id "MSTRG.131151.327"; exon_number "14";
chr3	StringTie	transcript	184155599	184173614	1000	+	.	gene_id "MSTRG.131151"; transcript_id "MSTRG.131151.328";
chr3	StringTie	exon	184155599	184155796	1000	+	.	gene_id "MSTRG.131151"; transcript_id "MSTRG.131151.328"; exon_number "1";
chr3	StringTie	exon	184163657	184163726	1000	+	.	gene_id "MSTRG.131151"; transcript_id "MSTRG.131151.328"; exon_number "2";
chr3	StringTie	exon	184164267	184164388	1000	+	.	gene_id "MSTRG.131151"; transcript_id "MSTRG.131151.328"; exon_number "3";
chr3	StringTie	exon	184164513	184164601	1000	+	.	gene_id "MSTRG.131151"; transcript_id "MSTRG.131151.328"; exon_number "4";
chr3	StringTie	exon	184164796	184164931	1000	+	.	gene_id "MSTRG.131151"; transcript_id "MSTRG.131151.328"; exon_number "5";
chr3	StringTie	exon	184165113	184165206	1000	+	.	gene_id "MSTRG.131151"; transcript_id "MSTRG.131151.328"; exon_number "6";
chr3	StringTie	exon	184165422	184165491	1000	+	.	gene_id "MSTRG.131151"; transcript_id "MSTRG.131151.328"; exon_number "7";
chr3	StringTie	exon	184166126	184166265	1000	+	.	gene_id "MSTRG.131151"; transcript_id "MSTRG.131151.328"; exon_number "8";
chr3	StringTie	exon	184166446	184166522	1000	+	.	gene_id "MSTRG.131151"; transcript_id "MSTRG.131151.328"; exon_number "9";
chr3	StringTie	exon	184166606	184166673	1000	+	.	gene_id "MSTRG.131151"; transcript_id "MSTRG.131151.328"; exon_number "10";
chr3	StringTie	exon	184166826	184166975	1000	+	.	gene_id "MSTRG.131151"; transcript_id "MSTRG.131151.328"; exon_number "11";
chr3	StringTie	exon	184167580	184167711	1000	+	.	gene_id "MSTRG.131151"; transcript_id "MSTRG.131151.328"; exon_number "12";
chr3	StringTie	exon	184167904	184168065	1000	+	.	gene_id "MSTRG.131151"; transcript_id "MSTRG.131151.328"; exon_number "13";
chr3	StringTie	exon	184169936	184170221	1000	+	.	gene_id "MSTRG.131151"; transcript_id "MSTRG.131151.328"; exon_number "14";
chr3	StringTie	exon	184170319	184173614	1000	+	.	gene_id "MSTRG.131151"; transcript_id "MSTRG.131151.328"; exon_number "15";
chr3	StringTie	transcript	184155614	184170928	1000	+	.	gene_id "MSTRG.131151"; transcript_id "MSTRG.131151.329";
chr3	StringTie	exon	184155614	184155796	1000	+	.	gene_id "MSTRG.131151"; transcript_id "MSTRG.131151.329"; exon_number "1";
chr3	StringTie	exon	184163657	184163726	1000	+	.	gene_id "MSTRG.131151"; transcript_id "MSTRG.131151.329"; exon_number "2";
chr3	StringTie	exon	184164267	184164388	1000	+	.	gene_id "MSTRG.131151"; transcript_id "MSTRG.131151.329"; exon_number "3";
chr3	StringTie	exon	184164492	184164601	1000	+	.	gene_id "MSTRG.131151"; transcript_id "MSTRG.131151.329"; exon_number "4";
chr3	StringTie	exon	184164796	184164931	1000	+	.	gene_id "MSTRG.131151"; transcript_id "MSTRG.131151.329"; exon_number "5";
chr3	StringTie	exon	184165113	184165206	1000	+	.	gene_id "MSTRG.131151"; transcript_id "MSTRG.131151.329"; exon_number "6";
chr3	StringTie	exon	184165422	184165491	1000	+	.	gene_id "MSTRG.131151"; transcript_id "MSTRG.131151.329"; exon_number "7";
chr3	StringTie	exon	184166126	184166265	1000	+	.	gene_id "MSTRG.131151"; transcript_id "MSTRG.131151.329"; exon_number "8";
chr3	StringTie	exon	184166606	184166673	1000	+	.	gene_id "MSTRG.131151"; transcript_id "MSTRG.131151.329"; exon_number "9";
chr3	StringTie	exon	184166826	184166975	1000	+	.	gene_id "MSTRG.131151"; transcript_id "MSTRG.131151.329"; exon_number "10";
chr3	StringTie	exon	184167580	184167711	1000	+	.	gene_id "MSTRG.131151"; transcript_id "MSTRG.131151.329"; exon_number "11";
chr3	StringTie	exon	184167898	184168065	1000	+	.	gene_id "MSTRG.131151"; transcript_id "MSTRG.131151.329"; exon_number "12";
chr3	StringTie	exon	184170006	184170221	1000	+	.	gene_id "MSTRG.131151"; transcript_id "MSTRG.131151.329"; exon_number "13";
chr3	StringTie	exon	184170319	184170928	1000	+	.	gene_id "MSTRG.131151"; transcript_id "MSTRG.131151.329"; exon_number "14";
chr3	StringTie	transcript	184134592	184145617	1000	+	.	gene_id "MSTRG.131151"; transcript_id "MSTRG.131151.33";
chr3	StringTie	exon	184134592	184135580	1000	+	.	gene_id "MSTRG.131151"; transcript_id "MSTRG.131151.33"; exon_number "1";
chr3	StringTie	exon	184136612	184136736	1000	+	.	gene_id "MSTRG.131151"; transcript_id "MSTRG.131151.33"; exon_number "2";
chr3	StringTie	exon	184137620	184137805	1000	+	.	gene_id "MSTRG.131151"; transcript_id "MSTRG.131151.33"; exon_number "3";
chr3	StringTie	exon	184137898	184138075	1000	+	.	gene_id "MSTRG.131151"; transcript_id "MSTRG.131151.33"; exon_number "4";
chr3	StringTie	exon	184138166	184138246	1000	+	.	gene_id "MSTRG.131151"; transcript_id "MSTRG.131151.33"; exon_number "5";
chr3	StringTie	exon	184140080	184140221	1000	+	.	gene_id "MSTRG.131151"; transcript_id "MSTRG.131151.33"; exon_number "6";
chr3	StringTie	exon	184140418	184140730	1000	+	.	gene_id "MSTRG.131151"; transcript_id "MSTRG.131151.33"; exon_number "7";
chr3	StringTie	exon	184141925	184142070	1000	+	.	gene_id "MSTRG.131151"; transcript_id "MSTRG.131151.33"; exon_number "8";
chr3	StringTie	exon	184142237	184142378	1000	+	.	gene_id "MSTRG.131151"; transcript_id "MSTRG.131151.33"; exon_number "9";
chr3	StringTie	exon	184142502	184142603	1000	+	.	gene_id "MSTRG.131151"; transcript_id "MSTRG.131151.33"; exon_number "10";
chr3	StringTie	exon	184142779	184142886	1000	+	.	gene_id "MSTRG.131151"; transcript_id "MSTRG.131151.33"; exon_number "11";
chr3	StringTie	exon	184143052	184143142	1000	+	.	gene_id "MSTRG.131151"; transcript_id "MSTRG.131151.33"; exon_number "12";
chr3	StringTie	exon	184143442	184143565	1000	+	.	gene_id "MSTRG.131151"; transcript_id "MSTRG.131151.33"; exon_number "13";
chr3	StringTie	exon	184144099	184144224	1000	+	.	gene_id "MSTRG.131151"; transcript_id "MSTRG.131151.33"; exon_number "14";
chr3	StringTie	exon	184144597	184144707	1000	+	.	gene_id "MSTRG.131151"; transcript_id "MSTRG.131151.33"; exon_number "15";
chr3	StringTie	exon	184144884	184145617	1000	+	.	gene_id "MSTRG.131151"; transcript_id "MSTRG.131151.33"; exon_number "16";
chr3	StringTie	transcript	184156775	184173617	1000	+	.	gene_id "MSTRG.131151"; transcript_id "MSTRG.131151.330";
chr3	StringTie	exon	184156775	184157067	1000	+	.	gene_id "MSTRG.131151"; transcript_id "MSTRG.131151.330"; exon_number "1";
chr3	StringTie	exon	184163657	184163726	1000	+	.	gene_id "MSTRG.131151"; transcript_id "MSTRG.131151.330"; exon_number "2";
chr3	StringTie	exon	184164267	184164388	1000	+	.	gene_id "MSTRG.131151"; transcript_id "MSTRG.131151.330"; exon_number "3";
chr3	StringTie	exon	184164492	184164601	1000	+	.	gene_id "MSTRG.131151"; transcript_id "MSTRG.131151.330"; exon_number "4";
chr3	StringTie	exon	184164796	184164931	1000	+	.	gene_id "MSTRG.131151"; transcript_id "MSTRG.131151.330"; exon_number "5";
chr3	StringTie	exon	184165113	184165206	1000	+	.	gene_id "MSTRG.131151"; transcript_id "MSTRG.131151.330"; exon_number "6";
chr3	StringTie	exon	184165422	184165491	1000	+	.	gene_id "MSTRG.131151"; transcript_id "MSTRG.131151.330"; exon_number "7";
chr3	StringTie	exon	184166126	184166265	1000	+	.	gene_id "MSTRG.131151"; transcript_id "MSTRG.131151.330"; exon_number "8";
chr3	StringTie	exon	184166446	184166522	1000	+	.	gene_id "MSTRG.131151"; transcript_id "MSTRG.131151.330"; exon_number "9";
chr3	StringTie	exon	184166606	184166673	1000	+	.	gene_id "MSTRG.131151"; transcript_id "MSTRG.131151.330"; exon_number "10";
chr3	StringTie	exon	184166826	184166975	1000	+	.	gene_id "MSTRG.131151"; transcript_id "MSTRG.131151.330"; exon_number "11";
chr3	StringTie	exon	184167580	184167711	1000	+	.	gene_id "MSTRG.131151"; transcript_id "MSTRG.131151.330"; exon_number "12";
chr3	StringTie	exon	184167898	184168065	1000	+	.	gene_id "MSTRG.131151"; transcript_id "MSTRG.131151.330"; exon_number "13";
chr3	StringTie	exon	184169936	184170221	1000	+	.	gene_id "MSTRG.131151"; transcript_id "MSTRG.131151.330"; exon_number "14";
chr3	StringTie	exon	184170319	184173617	1000	+	.	gene_id "MSTRG.131151"; transcript_id "MSTRG.131151.330"; exon_number "15";
chr3	StringTie	transcript	184156775	184173655	1000	+	.	gene_id "MSTRG.131151"; transcript_id "MSTRG.131151.331";
chr3	StringTie	exon	184156775	184157067	1000	+	.	gene_id "MSTRG.131151"; transcript_id "MSTRG.131151.331"; exon_number "1";
chr3	StringTie	exon	184163657	184163726	1000	+	.	gene_id "MSTRG.131151"; transcript_id "MSTRG.131151.331"; exon_number "2";
chr3	StringTie	exon	184164267	184164388	1000	+	.	gene_id "MSTRG.131151"; transcript_id "MSTRG.131151.331"; exon_number "3";
chr3	StringTie	exon	184164492	184164601	1000	+	.	gene_id "MSTRG.131151"; transcript_id "MSTRG.131151.331"; exon_number "4";
chr3	StringTie	exon	184164796	184164931	1000	+	.	gene_id "MSTRG.131151"; transcript_id "MSTRG.131151.331"; exon_number "5";
chr3	StringTie	exon	184165113	184165206	1000	+	.	gene_id "MSTRG.131151"; transcript_id "MSTRG.131151.331"; exon_number "6";
chr3	StringTie	exon	184165422	184165491	1000	+	.	gene_id "MSTRG.131151"; transcript_id "MSTRG.131151.331"; exon_number "7";
chr3	StringTie	exon	184166126	184166265	1000	+	.	gene_id "MSTRG.131151"; transcript_id "MSTRG.131151.331"; exon_number "8";
chr3	StringTie	exon	184166446	184166522	1000	+	.	gene_id "MSTRG.131151"; transcript_id "MSTRG.131151.331"; exon_number "9";
chr3	StringTie	exon	184166606	184166673	1000	+	.	gene_id "MSTRG.131151"; transcript_id "MSTRG.131151.331"; exon_number "10";
chr3	StringTie	exon	184166826	184166975	1000	+	.	gene_id "MSTRG.131151"; transcript_id "MSTRG.131151.331"; exon_number "11";
chr3	StringTie	exon	184167580	184167711	1000	+	.	gene_id "MSTRG.131151"; transcript_id "MSTRG.131151.331"; exon_number "12";
chr3	StringTie	exon	184167898	184168065	1000	+	.	gene_id "MSTRG.131151"; transcript_id "MSTRG.131151.331"; exon_number "13";
chr3	StringTie	exon	184170006	184170221	1000	+	.	gene_id "MSTRG.131151"; transcript_id "MSTRG.131151.331"; exon_number "14";
chr3	StringTie	exon	184170319	184170729	1000	+	.	gene_id "MSTRG.131151"; transcript_id "MSTRG.131151.331"; exon_number "15";
chr3	StringTie	exon	184171567	184173655	1000	+	.	gene_id "MSTRG.131151"; transcript_id "MSTRG.131151.331"; exon_number "16";
chr3	StringTie	transcript	184156775	184173614	1000	+	.	gene_id "MSTRG.131151"; transcript_id "MSTRG.131151.332";
chr3	StringTie	exon	184156775	184157067	1000	+	.	gene_id "MSTRG.131151"; transcript_id "MSTRG.131151.332"; exon_number "1";
chr3	StringTie	exon	184163657	184163726	1000	+	.	gene_id "MSTRG.131151"; transcript_id "MSTRG.131151.332"; exon_number "2";
chr3	StringTie	exon	184164267	184164388	1000	+	.	gene_id "MSTRG.131151"; transcript_id "MSTRG.131151.332"; exon_number "3";
chr3	StringTie	exon	184164492	184164601	1000	+	.	gene_id "MSTRG.131151"; transcript_id "MSTRG.131151.332"; exon_number "4";
chr3	StringTie	exon	184164796	184164931	1000	+	.	gene_id "MSTRG.131151"; transcript_id "MSTRG.131151.332"; exon_number "5";
chr3	StringTie	exon	184165113	184165206	1000	+	.	gene_id "MSTRG.131151"; transcript_id "MSTRG.131151.332"; exon_number "6";
chr3	StringTie	exon	184165422	184165491	1000	+	.	gene_id "MSTRG.131151"; transcript_id "MSTRG.131151.332"; exon_number "7";
chr3	StringTie	exon	184166126	184166265	1000	+	.	gene_id "MSTRG.131151"; transcript_id "MSTRG.131151.332"; exon_number "8";
chr3	StringTie	exon	184166446	184166522	1000	+	.	gene_id "MSTRG.131151"; transcript_id "MSTRG.131151.332"; exon_number "9";
chr3	StringTie	exon	184166606	184166673	1000	+	.	gene_id "MSTRG.131151"; transcript_id "MSTRG.131151.332"; exon_number "10";
chr3	StringTie	exon	184166826	184166975	1000	+	.	gene_id "MSTRG.131151"; transcript_id "MSTRG.131151.332"; exon_number "11";
chr3	StringTie	exon	184167580	184167711	1000	+	.	gene_id "MSTRG.131151"; transcript_id "MSTRG.131151.332"; exon_number "12";
chr3	StringTie	exon	184167898	184168065	1000	+	.	gene_id "MSTRG.131151"; transcript_id "MSTRG.131151.332"; exon_number "13";
chr3	StringTie	exon	184170006	184170221	1000	+	.	gene_id "MSTRG.131151"; transcript_id "MSTRG.131151.332"; exon_number "14";
chr3	StringTie	exon	184170323	184173614	1000	+	.	gene_id "MSTRG.131151"; transcript_id "MSTRG.131151.332"; exon_number "15";
chr3	StringTie	transcript	184163657	184173614	1000	+	.	gene_id "MSTRG.131151"; transcript_id "MSTRG.131151.334";
chr3	StringTie	exon	184163657	184163726	1000	+	.	gene_id "MSTRG.131151"; transcript_id "MSTRG.131151.334"; exon_number "1";
chr3	StringTie	exon	184164267	184164388	1000	+	.	gene_id "MSTRG.131151"; transcript_id "MSTRG.131151.334"; exon_number "2";
chr3	StringTie	exon	184164513	184164601	1000	+	.	gene_id "MSTRG.131151"; transcript_id "MSTRG.131151.334"; exon_number "3";
chr3	StringTie	exon	184164796	184164931	1000	+	.	gene_id "MSTRG.131151"; transcript_id "MSTRG.131151.334"; exon_number "4";
chr3	StringTie	exon	184165113	184165206	1000	+	.	gene_id "MSTRG.131151"; transcript_id "MSTRG.131151.334"; exon_number "5";
chr3	StringTie	exon	184165422	184165491	1000	+	.	gene_id "MSTRG.131151"; transcript_id "MSTRG.131151.334"; exon_number "6";
chr3	StringTie	exon	184166126	184166249	1000	+	.	gene_id "MSTRG.131151"; transcript_id "MSTRG.131151.334"; exon_number "7";
chr3	StringTie	exon	184166468	184166522	1000	+	.	gene_id "MSTRG.131151"; transcript_id "MSTRG.131151.334"; exon_number "8";
chr3	StringTie	exon	184166606	184166673	1000	+	.	gene_id "MSTRG.131151"; transcript_id "MSTRG.131151.334"; exon_number "9";
chr3	StringTie	exon	184166826	184166975	1000	+	.	gene_id "MSTRG.131151"; transcript_id "MSTRG.131151.334"; exon_number "10";
chr3	StringTie	exon	184167580	184167711	1000	+	.	gene_id "MSTRG.131151"; transcript_id "MSTRG.131151.334"; exon_number "11";
chr3	StringTie	exon	184167898	184168065	1000	+	.	gene_id "MSTRG.131151"; transcript_id "MSTRG.131151.334"; exon_number "12";
chr3	StringTie	exon	184170006	184170221	1000	+	.	gene_id "MSTRG.131151"; transcript_id "MSTRG.131151.334"; exon_number "13";
chr3	StringTie	exon	184170319	184173614	1000	+	.	gene_id "MSTRG.131151"; transcript_id "MSTRG.131151.334"; exon_number "14";
chr3	StringTie	transcript	184163657	184173614	1000	+	.	gene_id "MSTRG.131151"; transcript_id "MSTRG.131151.335";
chr3	StringTie	exon	184163657	184163726	1000	+	.	gene_id "MSTRG.131151"; transcript_id "MSTRG.131151.335"; exon_number "1";
chr3	StringTie	exon	184164267	184164388	1000	+	.	gene_id "MSTRG.131151"; transcript_id "MSTRG.131151.335"; exon_number "2";
chr3	StringTie	exon	184164492	184164601	1000	+	.	gene_id "MSTRG.131151"; transcript_id "MSTRG.131151.335"; exon_number "3";
chr3	StringTie	exon	184164796	184164931	1000	+	.	gene_id "MSTRG.131151"; transcript_id "MSTRG.131151.335"; exon_number "4";
chr3	StringTie	exon	184165113	184165206	1000	+	.	gene_id "MSTRG.131151"; transcript_id "MSTRG.131151.335"; exon_number "5";
chr3	StringTie	exon	184165422	184165491	1000	+	.	gene_id "MSTRG.131151"; transcript_id "MSTRG.131151.335"; exon_number "6";
chr3	StringTie	exon	184166126	184166265	1000	+	.	gene_id "MSTRG.131151"; transcript_id "MSTRG.131151.335"; exon_number "7";
chr3	StringTie	exon	184166446	184166522	1000	+	.	gene_id "MSTRG.131151"; transcript_id "MSTRG.131151.335"; exon_number "8";
chr3	StringTie	exon	184166606	184166673	1000	+	.	gene_id "MSTRG.131151"; transcript_id "MSTRG.131151.335"; exon_number "9";
chr3	StringTie	exon	184166826	184166975	1000	+	.	gene_id "MSTRG.131151"; transcript_id "MSTRG.131151.335"; exon_number "10";
chr3	StringTie	exon	184167580	184167711	1000	+	.	gene_id "MSTRG.131151"; transcript_id "MSTRG.131151.335"; exon_number "11";
chr3	StringTie	exon	184167814	184168065	1000	+	.	gene_id "MSTRG.131151"; transcript_id "MSTRG.131151.335"; exon_number "12";
chr3	StringTie	exon	184170006	184170221	1000	+	.	gene_id "MSTRG.131151"; transcript_id "MSTRG.131151.335"; exon_number "13";
chr3	StringTie	exon	184170319	184170729	1000	+	.	gene_id "MSTRG.131151"; transcript_id "MSTRG.131151.335"; exon_number "14";
chr3	StringTie	exon	184171567	184173614	1000	+	.	gene_id "MSTRG.131151"; transcript_id "MSTRG.131151.335"; exon_number "15";
chr3	StringTie	transcript	184164266	184242404	1000	+	.	gene_id "MSTRG.131151"; transcript_id "MSTRG.131151.337";
chr3	StringTie	exon	184164266	184164388	1000	+	.	gene_id "MSTRG.131151"; transcript_id "MSTRG.131151.337"; exon_number "1";
chr3	StringTie	exon	184164492	184164601	1000	+	.	gene_id "MSTRG.131151"; transcript_id "MSTRG.131151.337"; exon_number "2";
chr3	StringTie	exon	184164796	184165206	1000	+	.	gene_id "MSTRG.131151"; transcript_id "MSTRG.131151.337"; exon_number "3";
chr3	StringTie	exon	184165422	184165491	1000	+	.	gene_id "MSTRG.131151"; transcript_id "MSTRG.131151.337"; exon_number "4";
chr3	StringTie	exon	184166127	184166265	1000	+	.	gene_id "MSTRG.131151"; transcript_id "MSTRG.131151.337"; exon_number "5";
chr3	StringTie	exon	184166446	184166522	1000	+	.	gene_id "MSTRG.131151"; transcript_id "MSTRG.131151.337"; exon_number "6";
chr3	StringTie	exon	184166606	184166673	1000	+	.	gene_id "MSTRG.131151"; transcript_id "MSTRG.131151.337"; exon_number "7";
chr3	StringTie	exon	184166826	184166975	1000	+	.	gene_id "MSTRG.131151"; transcript_id "MSTRG.131151.337"; exon_number "8";
chr3	StringTie	exon	184167580	184167711	1000	+	.	gene_id "MSTRG.131151"; transcript_id "MSTRG.131151.337"; exon_number "9";
chr3	StringTie	exon	184167898	184168065	1000	+	.	gene_id "MSTRG.131151"; transcript_id "MSTRG.131151.337"; exon_number "10";
chr3	StringTie	exon	184170006	184170221	1000	+	.	gene_id "MSTRG.131151"; transcript_id "MSTRG.131151.337"; exon_number "11";
chr3	StringTie	exon	184170319	184170352	1000	+	.	gene_id "MSTRG.131151"; transcript_id "MSTRG.131151.337"; exon_number "12";
chr3	StringTie	exon	184174713	184174959	1000	+	.	gene_id "MSTRG.131151"; transcript_id "MSTRG.131151.337"; exon_number "13";
chr3	StringTie	exon	184176951	184177067	1000	+	.	gene_id "MSTRG.131151"; transcript_id "MSTRG.131151.337"; exon_number "14";
chr3	StringTie	exon	184178857	184179122	1000	+	.	gene_id "MSTRG.131151"; transcript_id "MSTRG.131151.337"; exon_number "15";
chr3	StringTie	exon	184180169	184180251	1000	+	.	gene_id "MSTRG.131151"; transcript_id "MSTRG.131151.337"; exon_number "16";
chr3	StringTie	exon	184180849	184180984	1000	+	.	gene_id "MSTRG.131151"; transcript_id "MSTRG.131151.337"; exon_number "17";
chr3	StringTie	exon	184181085	184181226	1000	+	.	gene_id "MSTRG.131151"; transcript_id "MSTRG.131151.337"; exon_number "18";
chr3	StringTie	exon	184181696	184181815	1000	+	.	gene_id "MSTRG.131151"; transcript_id "MSTRG.131151.337"; exon_number "19";
chr3	StringTie	exon	184181912	184182047	1000	+	.	gene_id "MSTRG.131151"; transcript_id "MSTRG.131151.337"; exon_number "20";
chr3	StringTie	exon	184182151	184182248	1000	+	.	gene_id "MSTRG.131151"; transcript_id "MSTRG.131151.337"; exon_number "21";
chr3	StringTie	exon	184182757	184182868	1000	+	.	gene_id "MSTRG.131151"; transcript_id "MSTRG.131151.337"; exon_number "22";
chr3	StringTie	exon	184183482	184186280	1000	+	.	gene_id "MSTRG.131151"; transcript_id "MSTRG.131151.337"; exon_number "23";
chr3	StringTie	exon	184186507	184186654	1000	+	.	gene_id "MSTRG.131151"; transcript_id "MSTRG.131151.337"; exon_number "24";
chr3	StringTie	exon	184186796	184186875	1000	+	.	gene_id "MSTRG.131151"; transcript_id "MSTRG.131151.337"; exon_number "25";
chr3	StringTie	exon	184187397	184187443	1000	+	.	gene_id "MSTRG.131151"; transcript_id "MSTRG.131151.337"; exon_number "26";
chr3	StringTie	exon	184187664	184187761	1000	+	.	gene_id "MSTRG.131151"; transcript_id "MSTRG.131151.337"; exon_number "27";
chr3	StringTie	exon	184187861	184187983	1000	+	.	gene_id "MSTRG.131151"; transcript_id "MSTRG.131151.337"; exon_number "28";
chr3	StringTie	exon	184188141	184188407	1000	+	.	gene_id "MSTRG.131151"; transcript_id "MSTRG.131151.337"; exon_number "29";
chr3	StringTie	exon	184188761	184188841	1000	+	.	gene_id "MSTRG.131151"; transcript_id "MSTRG.131151.337"; exon_number "30";
chr3	StringTie	exon	184188929	184188988	1000	+	.	gene_id "MSTRG.131151"; transcript_id "MSTRG.131151.337"; exon_number "31";
chr3	StringTie	exon	184189088	184189144	1000	+	.	gene_id "MSTRG.131151"; transcript_id "MSTRG.131151.337"; exon_number "32";
chr3	StringTie	exon	184189255	184189277	1000	+	.	gene_id "MSTRG.131151"; transcript_id "MSTRG.131151.337"; exon_number "33";
chr3	StringTie	exon	184189388	184189443	1000	+	.	gene_id "MSTRG.131151"; transcript_id "MSTRG.131151.337"; exon_number "34";
chr3	StringTie	exon	184189557	184189757	1000	+	.	gene_id "MSTRG.131151"; transcript_id "MSTRG.131151.337"; exon_number "35";
chr3	StringTie	exon	184189855	184189931	1000	+	.	gene_id "MSTRG.131151"; transcript_id "MSTRG.131151.337"; exon_number "36";
chr3	StringTie	exon	184190999	184191043	1000	+	.	gene_id "MSTRG.131151"; transcript_id "MSTRG.131151.337"; exon_number "37";
chr3	StringTie	exon	184191123	184191255	1000	+	.	gene_id "MSTRG.131151"; transcript_id "MSTRG.131151.337"; exon_number "38";
chr3	StringTie	exon	184192601	184192689	1000	+	.	gene_id "MSTRG.131151"; transcript_id "MSTRG.131151.337"; exon_number "39";
chr3	StringTie	exon	184192805	184192896	1000	+	.	gene_id "MSTRG.131151"; transcript_id "MSTRG.131151.337"; exon_number "40";
chr3	StringTie	exon	184193102	184193234	1000	+	.	gene_id "MSTRG.131151"; transcript_id "MSTRG.131151.337"; exon_number "41";
chr3	StringTie	exon	184193365	184193452	1000	+	.	gene_id "MSTRG.131151"; transcript_id "MSTRG.131151.337"; exon_number "42";
chr3	StringTie	exon	184193540	184194462	1000	+	.	gene_id "MSTRG.131151"; transcript_id "MSTRG.131151.337"; exon_number "43";
chr3	StringTie	exon	184212054	184229019	1000	+	.	gene_id "MSTRG.131151"; transcript_id "MSTRG.131151.337"; exon_number "44";
chr3	StringTie	exon	184229625	184229713	1000	+	.	gene_id "MSTRG.131151"; transcript_id "MSTRG.131151.337"; exon_number "45";
chr3	StringTie	exon	184230380	184230667	1000	+	.	gene_id "MSTRG.131151"; transcript_id "MSTRG.131151.337"; exon_number "46";
chr3	StringTie	exon	184230747	184230917	1000	+	.	gene_id "MSTRG.131151"; transcript_id "MSTRG.131151.337"; exon_number "47";
chr3	StringTie	exon	184233178	184233397	1000	+	.	gene_id "MSTRG.131151"; transcript_id "MSTRG.131151.337"; exon_number "48";
chr3	StringTie	exon	184233576	184233733	1000	+	.	gene_id "MSTRG.131151"; transcript_id "MSTRG.131151.337"; exon_number "49";
chr3	StringTie	exon	184234266	184234397	1000	+	.	gene_id "MSTRG.131151"; transcript_id "MSTRG.131151.337"; exon_number "50";
chr3	StringTie	exon	184234631	184234755	1000	+	.	gene_id "MSTRG.131151"; transcript_id "MSTRG.131151.337"; exon_number "51";
chr3	StringTie	exon	184235153	184235308	1000	+	.	gene_id "MSTRG.131151"; transcript_id "MSTRG.131151.337"; exon_number "52";
chr3	StringTie	exon	184236152	184236262	1000	+	.	gene_id "MSTRG.131151"; transcript_id "MSTRG.131151.337"; exon_number "53";
chr3	StringTie	exon	184236343	184236551	1000	+	.	gene_id "MSTRG.131151"; transcript_id "MSTRG.131151.337"; exon_number "54";
chr3	StringTie	exon	184236638	184236749	1000	+	.	gene_id "MSTRG.131151"; transcript_id "MSTRG.131151.337"; exon_number "55";
chr3	StringTie	exon	184237226	184237411	1000	+	.	gene_id "MSTRG.131151"; transcript_id "MSTRG.131151.337"; exon_number "56";
chr3	StringTie	exon	184238303	184238474	1000	+	.	gene_id "MSTRG.131151"; transcript_id "MSTRG.131151.337"; exon_number "57";
chr3	StringTie	exon	184238560	184238873	1000	+	.	gene_id "MSTRG.131151"; transcript_id "MSTRG.131151.337"; exon_number "58";
chr3	StringTie	exon	184239394	184239583	1000	+	.	gene_id "MSTRG.131151"; transcript_id "MSTRG.131151.337"; exon_number "59";
chr3	StringTie	exon	184239689	184240036	1000	+	.	gene_id "MSTRG.131151"; transcript_id "MSTRG.131151.337"; exon_number "60";
chr3	StringTie	exon	184240791	184240928	1000	+	.	gene_id "MSTRG.131151"; transcript_id "MSTRG.131151.337"; exon_number "61";
chr3	StringTie	exon	184241024	184241107	1000	+	.	gene_id "MSTRG.131151"; transcript_id "MSTRG.131151.337"; exon_number "62";
chr3	StringTie	exon	184241187	184241404	1000	+	.	gene_id "MSTRG.131151"; transcript_id "MSTRG.131151.337"; exon_number "63";
chr3	StringTie	exon	184241490	184242404	1000	+	.	gene_id "MSTRG.131151"; transcript_id "MSTRG.131151.337"; exon_number "64";
chr3	StringTie	transcript	184164266	184173614	1000	+	.	gene_id "MSTRG.131151"; transcript_id "MSTRG.131151.338";
chr3	StringTie	exon	184164266	184164388	1000	+	.	gene_id "MSTRG.131151"; transcript_id "MSTRG.131151.338"; exon_number "1";
chr3	StringTie	exon	184164478	184164601	1000	+	.	gene_id "MSTRG.131151"; transcript_id "MSTRG.131151.338"; exon_number "2";
chr3	StringTie	exon	184164796	184164931	1000	+	.	gene_id "MSTRG.131151"; transcript_id "MSTRG.131151.338"; exon_number "3";
chr3	StringTie	exon	184165113	184165188	1000	+	.	gene_id "MSTRG.131151"; transcript_id "MSTRG.131151.338"; exon_number "4";
chr3	StringTie	exon	184165422	184165491	1000	+	.	gene_id "MSTRG.131151"; transcript_id "MSTRG.131151.338"; exon_number "5";
chr3	StringTie	exon	184166126	184166265	1000	+	.	gene_id "MSTRG.131151"; transcript_id "MSTRG.131151.338"; exon_number "6";
chr3	StringTie	exon	184166446	184166522	1000	+	.	gene_id "MSTRG.131151"; transcript_id "MSTRG.131151.338"; exon_number "7";
chr3	StringTie	exon	184166606	184166673	1000	+	.	gene_id "MSTRG.131151"; transcript_id "MSTRG.131151.338"; exon_number "8";
chr3	StringTie	exon	184166826	184166975	1000	+	.	gene_id "MSTRG.131151"; transcript_id "MSTRG.131151.338"; exon_number "9";
chr3	StringTie	exon	184167580	184167711	1000	+	.	gene_id "MSTRG.131151"; transcript_id "MSTRG.131151.338"; exon_number "10";
chr3	StringTie	exon	184167898	184168065	1000	+	.	gene_id "MSTRG.131151"; transcript_id "MSTRG.131151.338"; exon_number "11";
chr3	StringTie	exon	184170006	184170221	1000	+	.	gene_id "MSTRG.131151"; transcript_id "MSTRG.131151.338"; exon_number "12";
chr3	StringTie	exon	184170319	184173614	1000	+	.	gene_id "MSTRG.131151"; transcript_id "MSTRG.131151.338"; exon_number "13";
chr3	StringTie	transcript	184164492	184173614	1000	+	.	gene_id "MSTRG.131151"; transcript_id "MSTRG.131151.339";
chr3	StringTie	exon	184164492	184164601	1000	+	.	gene_id "MSTRG.131151"; transcript_id "MSTRG.131151.339"; exon_number "1";
chr3	StringTie	exon	184164796	184165188	1000	+	.	gene_id "MSTRG.131151"; transcript_id "MSTRG.131151.339"; exon_number "2";
chr3	StringTie	exon	184165422	184165491	1000	+	.	gene_id "MSTRG.131151"; transcript_id "MSTRG.131151.339"; exon_number "3";
chr3	StringTie	exon	184166126	184166265	1000	+	.	gene_id "MSTRG.131151"; transcript_id "MSTRG.131151.339"; exon_number "4";
chr3	StringTie	exon	184166446	184166522	1000	+	.	gene_id "MSTRG.131151"; transcript_id "MSTRG.131151.339"; exon_number "5";
chr3	StringTie	exon	184166606	184166673	1000	+	.	gene_id "MSTRG.131151"; transcript_id "MSTRG.131151.339"; exon_number "6";
chr3	StringTie	exon	184166826	184166975	1000	+	.	gene_id "MSTRG.131151"; transcript_id "MSTRG.131151.339"; exon_number "7";
chr3	StringTie	exon	184167580	184167699	1000	+	.	gene_id "MSTRG.131151"; transcript_id "MSTRG.131151.339"; exon_number "8";
chr3	StringTie	exon	184167917	184168065	1000	+	.	gene_id "MSTRG.131151"; transcript_id "MSTRG.131151.339"; exon_number "9";
chr3	StringTie	exon	184170006	184170221	1000	+	.	gene_id "MSTRG.131151"; transcript_id "MSTRG.131151.339"; exon_number "10";
chr3	StringTie	exon	184170319	184173614	1000	+	.	gene_id "MSTRG.131151"; transcript_id "MSTRG.131151.339"; exon_number "11";
chr3	StringTie	transcript	184134592	184147953	1000	+	.	gene_id "MSTRG.131151"; transcript_id "MSTRG.131151.34";
chr3	StringTie	exon	184134592	184135580	1000	+	.	gene_id "MSTRG.131151"; transcript_id "MSTRG.131151.34"; exon_number "1";
chr3	StringTie	exon	184136612	184136736	1000	+	.	gene_id "MSTRG.131151"; transcript_id "MSTRG.131151.34"; exon_number "2";
chr3	StringTie	exon	184137620	184137805	1000	+	.	gene_id "MSTRG.131151"; transcript_id "MSTRG.131151.34"; exon_number "3";
chr3	StringTie	exon	184137898	184138075	1000	+	.	gene_id "MSTRG.131151"; transcript_id "MSTRG.131151.34"; exon_number "4";
chr3	StringTie	exon	184138166	184138246	1000	+	.	gene_id "MSTRG.131151"; transcript_id "MSTRG.131151.34"; exon_number "5";
chr3	StringTie	exon	184140080	184140157	1000	+	.	gene_id "MSTRG.131151"; transcript_id "MSTRG.131151.34"; exon_number "6";
chr3	StringTie	exon	184140418	184140730	1000	+	.	gene_id "MSTRG.131151"; transcript_id "MSTRG.131151.34"; exon_number "7";
chr3	StringTie	exon	184141921	184142070	1000	+	.	gene_id "MSTRG.131151"; transcript_id "MSTRG.131151.34"; exon_number "8";
chr3	StringTie	exon	184142237	184142378	1000	+	.	gene_id "MSTRG.131151"; transcript_id "MSTRG.131151.34"; exon_number "9";
chr3	StringTie	exon	184142502	184142603	1000	+	.	gene_id "MSTRG.131151"; transcript_id "MSTRG.131151.34"; exon_number "10";
chr3	StringTie	exon	184142779	184142886	1000	+	.	gene_id "MSTRG.131151"; transcript_id "MSTRG.131151.34"; exon_number "11";
chr3	StringTie	exon	184143052	184143142	1000	+	.	gene_id "MSTRG.131151"; transcript_id "MSTRG.131151.34"; exon_number "12";
chr3	StringTie	exon	184143442	184143565	1000	+	.	gene_id "MSTRG.131151"; transcript_id "MSTRG.131151.34"; exon_number "13";
chr3	StringTie	exon	184144099	184144224	1000	+	.	gene_id "MSTRG.131151"; transcript_id "MSTRG.131151.34"; exon_number "14";
chr3	StringTie	exon	184144597	184144707	1000	+	.	gene_id "MSTRG.131151"; transcript_id "MSTRG.131151.34"; exon_number "15";
chr3	StringTie	exon	184144884	184147953	1000	+	.	gene_id "MSTRG.131151"; transcript_id "MSTRG.131151.34"; exon_number "16";
chr3	StringTie	transcript	184164492	184173614	1000	+	.	gene_id "MSTRG.131151"; transcript_id "MSTRG.131151.340";
chr3	StringTie	exon	184164492	184164601	1000	+	.	gene_id "MSTRG.131151"; transcript_id "MSTRG.131151.340"; exon_number "1";
chr3	StringTie	exon	184164796	184165206	1000	+	.	gene_id "MSTRG.131151"; transcript_id "MSTRG.131151.340"; exon_number "2";
chr3	StringTie	exon	184165422	184165491	1000	+	.	gene_id "MSTRG.131151"; transcript_id "MSTRG.131151.340"; exon_number "3";
chr3	StringTie	exon	184166126	184166265	1000	+	.	gene_id "MSTRG.131151"; transcript_id "MSTRG.131151.340"; exon_number "4";
chr3	StringTie	exon	184166446	184166522	1000	+	.	gene_id "MSTRG.131151"; transcript_id "MSTRG.131151.340"; exon_number "5";
chr3	StringTie	exon	184166606	184166673	1000	+	.	gene_id "MSTRG.131151"; transcript_id "MSTRG.131151.340"; exon_number "6";
chr3	StringTie	exon	184166826	184166975	1000	+	.	gene_id "MSTRG.131151"; transcript_id "MSTRG.131151.340"; exon_number "7";
chr3	StringTie	exon	184167580	184167710	1000	+	.	gene_id "MSTRG.131151"; transcript_id "MSTRG.131151.340"; exon_number "8";
chr3	StringTie	exon	184167898	184168065	1000	+	.	gene_id "MSTRG.131151"; transcript_id "MSTRG.131151.340"; exon_number "9";
chr3	StringTie	exon	184170006	184170221	1000	+	.	gene_id "MSTRG.131151"; transcript_id "MSTRG.131151.340"; exon_number "10";
chr3	StringTie	exon	184170319	184173614	1000	+	.	gene_id "MSTRG.131151"; transcript_id "MSTRG.131151.340"; exon_number "11";
chr3	StringTie	transcript	184164492	184170465	1000	+	.	gene_id "MSTRG.131151"; transcript_id "MSTRG.131151.341";
chr3	StringTie	exon	184164492	184164601	1000	+	.	gene_id "MSTRG.131151"; transcript_id "MSTRG.131151.341"; exon_number "1";
chr3	StringTie	exon	184164796	184165202	1000	+	.	gene_id "MSTRG.131151"; transcript_id "MSTRG.131151.341"; exon_number "2";
chr3	StringTie	exon	184165422	184165491	1000	+	.	gene_id "MSTRG.131151"; transcript_id "MSTRG.131151.341"; exon_number "3";
chr3	StringTie	exon	184166126	184166265	1000	+	.	gene_id "MSTRG.131151"; transcript_id "MSTRG.131151.341"; exon_number "4";
chr3	StringTie	exon	184166446	184166522	1000	+	.	gene_id "MSTRG.131151"; transcript_id "MSTRG.131151.341"; exon_number "5";
chr3	StringTie	exon	184166606	184166673	1000	+	.	gene_id "MSTRG.131151"; transcript_id "MSTRG.131151.341"; exon_number "6";
chr3	StringTie	exon	184166826	184166975	1000	+	.	gene_id "MSTRG.131151"; transcript_id "MSTRG.131151.341"; exon_number "7";
chr3	StringTie	exon	184167580	184167711	1000	+	.	gene_id "MSTRG.131151"; transcript_id "MSTRG.131151.341"; exon_number "8";
chr3	StringTie	exon	184167898	184168065	1000	+	.	gene_id "MSTRG.131151"; transcript_id "MSTRG.131151.341"; exon_number "9";
chr3	StringTie	exon	184170006	184170221	1000	+	.	gene_id "MSTRG.131151"; transcript_id "MSTRG.131151.341"; exon_number "10";
chr3	StringTie	exon	184170319	184170465	1000	+	.	gene_id "MSTRG.131151"; transcript_id "MSTRG.131151.341"; exon_number "11";
chr3	StringTie	transcript	184164492	184170470	1000	+	.	gene_id "MSTRG.131151"; transcript_id "MSTRG.131151.342";
chr3	StringTie	exon	184164492	184164601	1000	+	.	gene_id "MSTRG.131151"; transcript_id "MSTRG.131151.342"; exon_number "1";
chr3	StringTie	exon	184164796	184164931	1000	+	.	gene_id "MSTRG.131151"; transcript_id "MSTRG.131151.342"; exon_number "2";
chr3	StringTie	exon	184165113	184165188	1000	+	.	gene_id "MSTRG.131151"; transcript_id "MSTRG.131151.342"; exon_number "3";
chr3	StringTie	exon	184165422	184165491	1000	+	.	gene_id "MSTRG.131151"; transcript_id "MSTRG.131151.342"; exon_number "4";
chr3	StringTie	exon	184166126	184166265	1000	+	.	gene_id "MSTRG.131151"; transcript_id "MSTRG.131151.342"; exon_number "5";
chr3	StringTie	exon	184166446	184166522	1000	+	.	gene_id "MSTRG.131151"; transcript_id "MSTRG.131151.342"; exon_number "6";
chr3	StringTie	exon	184166606	184166673	1000	+	.	gene_id "MSTRG.131151"; transcript_id "MSTRG.131151.342"; exon_number "7";
chr3	StringTie	exon	184166826	184166975	1000	+	.	gene_id "MSTRG.131151"; transcript_id "MSTRG.131151.342"; exon_number "8";
chr3	StringTie	exon	184167580	184167662	1000	+	.	gene_id "MSTRG.131151"; transcript_id "MSTRG.131151.342"; exon_number "9";
chr3	StringTie	exon	184167898	184168065	1000	+	.	gene_id "MSTRG.131151"; transcript_id "MSTRG.131151.342"; exon_number "10";
chr3	StringTie	exon	184169936	184170221	1000	+	.	gene_id "MSTRG.131151"; transcript_id "MSTRG.131151.342"; exon_number "11";
chr3	StringTie	exon	184170319	184170470	1000	+	.	gene_id "MSTRG.131151"; transcript_id "MSTRG.131151.342"; exon_number "12";
chr3	StringTie	transcript	184164492	184173617	1000	+	.	gene_id "MSTRG.131151"; transcript_id "MSTRG.131151.343";
chr3	StringTie	exon	184164492	184164601	1000	+	.	gene_id "MSTRG.131151"; transcript_id "MSTRG.131151.343"; exon_number "1";
chr3	StringTie	exon	184164796	184164931	1000	+	.	gene_id "MSTRG.131151"; transcript_id "MSTRG.131151.343"; exon_number "2";
chr3	StringTie	exon	184165113	184165206	1000	+	.	gene_id "MSTRG.131151"; transcript_id "MSTRG.131151.343"; exon_number "3";
chr3	StringTie	exon	184165422	184165491	1000	+	.	gene_id "MSTRG.131151"; transcript_id "MSTRG.131151.343"; exon_number "4";
chr3	StringTie	exon	184166126	184166265	1000	+	.	gene_id "MSTRG.131151"; transcript_id "MSTRG.131151.343"; exon_number "5";
chr3	StringTie	exon	184166446	184166522	1000	+	.	gene_id "MSTRG.131151"; transcript_id "MSTRG.131151.343"; exon_number "6";
chr3	StringTie	exon	184166606	184166673	1000	+	.	gene_id "MSTRG.131151"; transcript_id "MSTRG.131151.343"; exon_number "7";
chr3	StringTie	exon	184166826	184166975	1000	+	.	gene_id "MSTRG.131151"; transcript_id "MSTRG.131151.343"; exon_number "8";
chr3	StringTie	exon	184167580	184167711	1000	+	.	gene_id "MSTRG.131151"; transcript_id "MSTRG.131151.343"; exon_number "9";
chr3	StringTie	exon	184167818	184168065	1000	+	.	gene_id "MSTRG.131151"; transcript_id "MSTRG.131151.343"; exon_number "10";
chr3	StringTie	exon	184170006	184170221	1000	+	.	gene_id "MSTRG.131151"; transcript_id "MSTRG.131151.343"; exon_number "11";
chr3	StringTie	exon	184170319	184173617	1000	+	.	gene_id "MSTRG.131151"; transcript_id "MSTRG.131151.343"; exon_number "12";
chr3	StringTie	transcript	184164513	184173611	1000	+	.	gene_id "MSTRG.131151"; transcript_id "MSTRG.131151.344";
chr3	StringTie	exon	184164513	184164601	1000	+	.	gene_id "MSTRG.131151"; transcript_id "MSTRG.131151.344"; exon_number "1";
chr3	StringTie	exon	184164796	184165188	1000	+	.	gene_id "MSTRG.131151"; transcript_id "MSTRG.131151.344"; exon_number "2";
chr3	StringTie	exon	184165422	184165491	1000	+	.	gene_id "MSTRG.131151"; transcript_id "MSTRG.131151.344"; exon_number "3";
chr3	StringTie	exon	184166126	184166265	1000	+	.	gene_id "MSTRG.131151"; transcript_id "MSTRG.131151.344"; exon_number "4";
chr3	StringTie	exon	184166446	184166522	1000	+	.	gene_id "MSTRG.131151"; transcript_id "MSTRG.131151.344"; exon_number "5";
chr3	StringTie	exon	184166606	184166673	1000	+	.	gene_id "MSTRG.131151"; transcript_id "MSTRG.131151.344"; exon_number "6";
chr3	StringTie	exon	184166826	184166975	1000	+	.	gene_id "MSTRG.131151"; transcript_id "MSTRG.131151.344"; exon_number "7";
chr3	StringTie	exon	184167611	184167711	1000	+	.	gene_id "MSTRG.131151"; transcript_id "MSTRG.131151.344"; exon_number "8";
chr3	StringTie	exon	184167898	184168065	1000	+	.	gene_id "MSTRG.131151"; transcript_id "MSTRG.131151.344"; exon_number "9";
chr3	StringTie	exon	184169936	184170221	1000	+	.	gene_id "MSTRG.131151"; transcript_id "MSTRG.131151.344"; exon_number "10";
chr3	StringTie	exon	184170319	184173611	1000	+	.	gene_id "MSTRG.131151"; transcript_id "MSTRG.131151.344"; exon_number "11";
chr3	StringTie	transcript	184173837	184184938	1000	+	.	gene_id "MSTRG.131151"; transcript_id "MSTRG.131151.347";
chr3	StringTie	exon	184173837	184174959	1000	+	.	gene_id "MSTRG.131151"; transcript_id "MSTRG.131151.347"; exon_number "1";
chr3	StringTie	exon	184176951	184177067	1000	+	.	gene_id "MSTRG.131151"; transcript_id "MSTRG.131151.347"; exon_number "2";
chr3	StringTie	exon	184178857	184179122	1000	+	.	gene_id "MSTRG.131151"; transcript_id "MSTRG.131151.347"; exon_number "3";
chr3	StringTie	exon	184180169	184180251	1000	+	.	gene_id "MSTRG.131151"; transcript_id "MSTRG.131151.347"; exon_number "4";
chr3	StringTie	exon	184180849	184180984	1000	+	.	gene_id "MSTRG.131151"; transcript_id "MSTRG.131151.347"; exon_number "5";
chr3	StringTie	exon	184181085	184181226	1000	+	.	gene_id "MSTRG.131151"; transcript_id "MSTRG.131151.347"; exon_number "6";
chr3	StringTie	exon	184181696	184181815	1000	+	.	gene_id "MSTRG.131151"; transcript_id "MSTRG.131151.347"; exon_number "7";
chr3	StringTie	exon	184181912	184182047	1000	+	.	gene_id "MSTRG.131151"; transcript_id "MSTRG.131151.347"; exon_number "8";
chr3	StringTie	exon	184182151	184182248	1000	+	.	gene_id "MSTRG.131151"; transcript_id "MSTRG.131151.347"; exon_number "9";
chr3	StringTie	exon	184182757	184182868	1000	+	.	gene_id "MSTRG.131151"; transcript_id "MSTRG.131151.347"; exon_number "10";
chr3	StringTie	exon	184183482	184184086	1000	+	.	gene_id "MSTRG.131151"; transcript_id "MSTRG.131151.347"; exon_number "11";
chr3	StringTie	exon	184184839	184184938	1000	+	.	gene_id "MSTRG.131151"; transcript_id "MSTRG.131151.347"; exon_number "12";
chr3	StringTie	transcript	184174110	184199447	1000	+	.	gene_id "MSTRG.131151"; transcript_id "MSTRG.131151.348";
chr3	StringTie	exon	184174110	184174959	1000	+	.	gene_id "MSTRG.131151"; transcript_id "MSTRG.131151.348"; exon_number "1";
chr3	StringTie	exon	184176951	184177067	1000	+	.	gene_id "MSTRG.131151"; transcript_id "MSTRG.131151.348"; exon_number "2";
chr3	StringTie	exon	184178857	184179122	1000	+	.	gene_id "MSTRG.131151"; transcript_id "MSTRG.131151.348"; exon_number "3";
chr3	StringTie	exon	184180169	184180650	1000	+	.	gene_id "MSTRG.131151"; transcript_id "MSTRG.131151.348"; exon_number "4";
chr3	StringTie	exon	184180849	184180984	1000	+	.	gene_id "MSTRG.131151"; transcript_id "MSTRG.131151.348"; exon_number "5";
chr3	StringTie	exon	184181085	184181226	1000	+	.	gene_id "MSTRG.131151"; transcript_id "MSTRG.131151.348"; exon_number "6";
chr3	StringTie	exon	184181696	184181815	1000	+	.	gene_id "MSTRG.131151"; transcript_id "MSTRG.131151.348"; exon_number "7";
chr3	StringTie	exon	184181912	184182047	1000	+	.	gene_id "MSTRG.131151"; transcript_id "MSTRG.131151.348"; exon_number "8";
chr3	StringTie	exon	184182151	184182248	1000	+	.	gene_id "MSTRG.131151"; transcript_id "MSTRG.131151.348"; exon_number "9";
chr3	StringTie	exon	184182757	184182868	1000	+	.	gene_id "MSTRG.131151"; transcript_id "MSTRG.131151.348"; exon_number "10";
chr3	StringTie	exon	184183482	184184086	1000	+	.	gene_id "MSTRG.131151"; transcript_id "MSTRG.131151.348"; exon_number "11";
chr3	StringTie	exon	184184839	184186280	1000	+	.	gene_id "MSTRG.131151"; transcript_id "MSTRG.131151.348"; exon_number "12";
chr3	StringTie	exon	184186507	184186875	1000	+	.	gene_id "MSTRG.131151"; transcript_id "MSTRG.131151.348"; exon_number "13";
chr3	StringTie	exon	184187397	184187443	1000	+	.	gene_id "MSTRG.131151"; transcript_id "MSTRG.131151.348"; exon_number "14";
chr3	StringTie	exon	184187664	184187761	1000	+	.	gene_id "MSTRG.131151"; transcript_id "MSTRG.131151.348"; exon_number "15";
chr3	StringTie	exon	184187861	184187983	1000	+	.	gene_id "MSTRG.131151"; transcript_id "MSTRG.131151.348"; exon_number "16";
chr3	StringTie	exon	184188141	184188407	1000	+	.	gene_id "MSTRG.131151"; transcript_id "MSTRG.131151.348"; exon_number "17";
chr3	StringTie	exon	184188761	184188841	1000	+	.	gene_id "MSTRG.131151"; transcript_id "MSTRG.131151.348"; exon_number "18";
chr3	StringTie	exon	184188929	184188988	1000	+	.	gene_id "MSTRG.131151"; transcript_id "MSTRG.131151.348"; exon_number "19";
chr3	StringTie	exon	184189088	184189144	1000	+	.	gene_id "MSTRG.131151"; transcript_id "MSTRG.131151.348"; exon_number "20";
chr3	StringTie	exon	184189255	184189277	1000	+	.	gene_id "MSTRG.131151"; transcript_id "MSTRG.131151.348"; exon_number "21";
chr3	StringTie	exon	184189388	184189443	1000	+	.	gene_id "MSTRG.131151"; transcript_id "MSTRG.131151.348"; exon_number "22";
chr3	StringTie	exon	184189557	184189931	1000	+	.	gene_id "MSTRG.131151"; transcript_id "MSTRG.131151.348"; exon_number "23";
chr3	StringTie	exon	184190999	184191043	1000	+	.	gene_id "MSTRG.131151"; transcript_id "MSTRG.131151.348"; exon_number "24";
chr3	StringTie	exon	184191123	184191255	1000	+	.	gene_id "MSTRG.131151"; transcript_id "MSTRG.131151.348"; exon_number "25";
chr3	StringTie	exon	184192601	184192689	1000	+	.	gene_id "MSTRG.131151"; transcript_id "MSTRG.131151.348"; exon_number "26";
chr3	StringTie	exon	184192805	184192896	1000	+	.	gene_id "MSTRG.131151"; transcript_id "MSTRG.131151.348"; exon_number "27";
chr3	StringTie	exon	184193102	184193234	1000	+	.	gene_id "MSTRG.131151"; transcript_id "MSTRG.131151.348"; exon_number "28";
chr3	StringTie	exon	184193365	184193452	1000	+	.	gene_id "MSTRG.131151"; transcript_id "MSTRG.131151.348"; exon_number "29";
chr3	StringTie	exon	184193540	184199447	1000	+	.	gene_id "MSTRG.131151"; transcript_id "MSTRG.131151.348"; exon_number "30";
chr3	StringTie	transcript	184174139	184184180	1000	+	.	gene_id "MSTRG.131151"; transcript_id "MSTRG.131151.349";
chr3	StringTie	exon	184174139	184174959	1000	+	.	gene_id "MSTRG.131151"; transcript_id "MSTRG.131151.349"; exon_number "1";
chr3	StringTie	exon	184176951	184177067	1000	+	.	gene_id "MSTRG.131151"; transcript_id "MSTRG.131151.349"; exon_number "2";
chr3	StringTie	exon	184178857	184179122	1000	+	.	gene_id "MSTRG.131151"; transcript_id "MSTRG.131151.349"; exon_number "3";
chr3	StringTie	exon	184180169	184180250	1000	+	.	gene_id "MSTRG.131151"; transcript_id "MSTRG.131151.349"; exon_number "4";
chr3	StringTie	exon	184180614	184180650	1000	+	.	gene_id "MSTRG.131151"; transcript_id "MSTRG.131151.349"; exon_number "5";
chr3	StringTie	exon	184180849	184180984	1000	+	.	gene_id "MSTRG.131151"; transcript_id "MSTRG.131151.349"; exon_number "6";
chr3	StringTie	exon	184181085	184181226	1000	+	.	gene_id "MSTRG.131151"; transcript_id "MSTRG.131151.349"; exon_number "7";
chr3	StringTie	exon	184181696	184181815	1000	+	.	gene_id "MSTRG.131151"; transcript_id "MSTRG.131151.349"; exon_number "8";
chr3	StringTie	exon	184181912	184182047	1000	+	.	gene_id "MSTRG.131151"; transcript_id "MSTRG.131151.349"; exon_number "9";
chr3	StringTie	exon	184182151	184182248	1000	+	.	gene_id "MSTRG.131151"; transcript_id "MSTRG.131151.349"; exon_number "10";
chr3	StringTie	exon	184182757	184182955	1000	+	.	gene_id "MSTRG.131151"; transcript_id "MSTRG.131151.349"; exon_number "11";
chr3	StringTie	exon	184183482	184184180	1000	+	.	gene_id "MSTRG.131151"; transcript_id "MSTRG.131151.349"; exon_number "12";
chr3	StringTie	transcript	184134592	184145656	1000	+	.	gene_id "MSTRG.131151"; transcript_id "MSTRG.131151.35";
chr3	StringTie	exon	184134592	184135580	1000	+	.	gene_id "MSTRG.131151"; transcript_id "MSTRG.131151.35"; exon_number "1";
chr3	StringTie	exon	184136612	184137805	1000	+	.	gene_id "MSTRG.131151"; transcript_id "MSTRG.131151.35"; exon_number "2";
chr3	StringTie	exon	184137898	184138075	1000	+	.	gene_id "MSTRG.131151"; transcript_id "MSTRG.131151.35"; exon_number "3";
chr3	StringTie	exon	184138166	184138246	1000	+	.	gene_id "MSTRG.131151"; transcript_id "MSTRG.131151.35"; exon_number "4";
chr3	StringTie	exon	184140080	184140157	1000	+	.	gene_id "MSTRG.131151"; transcript_id "MSTRG.131151.35"; exon_number "5";
chr3	StringTie	exon	184140418	184140740	1000	+	.	gene_id "MSTRG.131151"; transcript_id "MSTRG.131151.35"; exon_number "6";
chr3	StringTie	exon	184141925	184142070	1000	+	.	gene_id "MSTRG.131151"; transcript_id "MSTRG.131151.35"; exon_number "7";
chr3	StringTie	exon	184142237	184142394	1000	+	.	gene_id "MSTRG.131151"; transcript_id "MSTRG.131151.35"; exon_number "8";
chr3	StringTie	exon	184142502	184142603	1000	+	.	gene_id "MSTRG.131151"; transcript_id "MSTRG.131151.35"; exon_number "9";
chr3	StringTie	exon	184142779	184142886	1000	+	.	gene_id "MSTRG.131151"; transcript_id "MSTRG.131151.35"; exon_number "10";
chr3	StringTie	exon	184143052	184143142	1000	+	.	gene_id "MSTRG.131151"; transcript_id "MSTRG.131151.35"; exon_number "11";
chr3	StringTie	exon	184143442	184143565	1000	+	.	gene_id "MSTRG.131151"; transcript_id "MSTRG.131151.35"; exon_number "12";
chr3	StringTie	exon	184144099	184144224	1000	+	.	gene_id "MSTRG.131151"; transcript_id "MSTRG.131151.35"; exon_number "13";
chr3	StringTie	exon	184144597	184144707	1000	+	.	gene_id "MSTRG.131151"; transcript_id "MSTRG.131151.35"; exon_number "14";
chr3	StringTie	exon	184144890	184145656	1000	+	.	gene_id "MSTRG.131151"; transcript_id "MSTRG.131151.35"; exon_number "15";
chr3	StringTie	transcript	184174349	184184092	1000	+	.	gene_id "MSTRG.131151"; transcript_id "MSTRG.131151.350";
chr3	StringTie	exon	184174349	184174921	1000	+	.	gene_id "MSTRG.131151"; transcript_id "MSTRG.131151.350"; exon_number "1";
chr3	StringTie	exon	184174943	184174959	1000	+	.	gene_id "MSTRG.131151"; transcript_id "MSTRG.131151.350"; exon_number "2";
chr3	StringTie	exon	184176951	184177067	1000	+	.	gene_id "MSTRG.131151"; transcript_id "MSTRG.131151.350"; exon_number "3";
chr3	StringTie	exon	184178860	184179122	1000	+	.	gene_id "MSTRG.131151"; transcript_id "MSTRG.131151.350"; exon_number "4";
chr3	StringTie	exon	184180169	184180251	1000	+	.	gene_id "MSTRG.131151"; transcript_id "MSTRG.131151.350"; exon_number "5";
chr3	StringTie	exon	184180562	184180650	1000	+	.	gene_id "MSTRG.131151"; transcript_id "MSTRG.131151.350"; exon_number "6";
chr3	StringTie	exon	184180849	184180984	1000	+	.	gene_id "MSTRG.131151"; transcript_id "MSTRG.131151.350"; exon_number "7";
chr3	StringTie	exon	184181085	184181226	1000	+	.	gene_id "MSTRG.131151"; transcript_id "MSTRG.131151.350"; exon_number "8";
chr3	StringTie	exon	184181696	184181815	1000	+	.	gene_id "MSTRG.131151"; transcript_id "MSTRG.131151.350"; exon_number "9";
chr3	StringTie	exon	184181912	184182047	1000	+	.	gene_id "MSTRG.131151"; transcript_id "MSTRG.131151.350"; exon_number "10";
chr3	StringTie	exon	184182151	184182248	1000	+	.	gene_id "MSTRG.131151"; transcript_id "MSTRG.131151.350"; exon_number "11";
chr3	StringTie	exon	184182757	184182868	1000	+	.	gene_id "MSTRG.131151"; transcript_id "MSTRG.131151.350"; exon_number "12";
chr3	StringTie	exon	184183482	184184092	1000	+	.	gene_id "MSTRG.131151"; transcript_id "MSTRG.131151.350"; exon_number "13";
chr3	StringTie	transcript	184174479	184184214	1000	+	.	gene_id "MSTRG.131151"; transcript_id "MSTRG.131151.351";
chr3	StringTie	exon	184174479	184174959	1000	+	.	gene_id "MSTRG.131151"; transcript_id "MSTRG.131151.351"; exon_number "1";
chr3	StringTie	exon	184176951	184177067	1000	+	.	gene_id "MSTRG.131151"; transcript_id "MSTRG.131151.351"; exon_number "2";
chr3	StringTie	exon	184178857	184179122	1000	+	.	gene_id "MSTRG.131151"; transcript_id "MSTRG.131151.351"; exon_number "3";
chr3	StringTie	exon	184180169	184180250	1000	+	.	gene_id "MSTRG.131151"; transcript_id "MSTRG.131151.351"; exon_number "4";
chr3	StringTie	exon	184180614	184180650	1000	+	.	gene_id "MSTRG.131151"; transcript_id "MSTRG.131151.351"; exon_number "5";
chr3	StringTie	exon	184180849	184180984	1000	+	.	gene_id "MSTRG.131151"; transcript_id "MSTRG.131151.351"; exon_number "6";
chr3	StringTie	exon	184181085	184181226	1000	+	.	gene_id "MSTRG.131151"; transcript_id "MSTRG.131151.351"; exon_number "7";
chr3	StringTie	exon	184181696	184181815	1000	+	.	gene_id "MSTRG.131151"; transcript_id "MSTRG.131151.351"; exon_number "8";
chr3	StringTie	exon	184181912	184182047	1000	+	.	gene_id "MSTRG.131151"; transcript_id "MSTRG.131151.351"; exon_number "9";
chr3	StringTie	exon	184182151	184182248	1000	+	.	gene_id "MSTRG.131151"; transcript_id "MSTRG.131151.351"; exon_number "10";
chr3	StringTie	exon	184182757	184182868	1000	+	.	gene_id "MSTRG.131151"; transcript_id "MSTRG.131151.351"; exon_number "11";
chr3	StringTie	exon	184183283	184183304	1000	+	.	gene_id "MSTRG.131151"; transcript_id "MSTRG.131151.351"; exon_number "12";
chr3	StringTie	exon	184183482	184184214	1000	+	.	gene_id "MSTRG.131151"; transcript_id "MSTRG.131151.351"; exon_number "13";
chr3	StringTie	transcript	184174554	184184131	1000	+	.	gene_id "MSTRG.131151"; transcript_id "MSTRG.131151.352";
chr3	StringTie	exon	184174554	184174959	1000	+	.	gene_id "MSTRG.131151"; transcript_id "MSTRG.131151.352"; exon_number "1";
chr3	StringTie	exon	184176951	184177067	1000	+	.	gene_id "MSTRG.131151"; transcript_id "MSTRG.131151.352"; exon_number "2";
chr3	StringTie	exon	184180169	184180251	1000	+	.	gene_id "MSTRG.131151"; transcript_id "MSTRG.131151.352"; exon_number "3";
chr3	StringTie	exon	184180849	184180984	1000	+	.	gene_id "MSTRG.131151"; transcript_id "MSTRG.131151.352"; exon_number "4";
chr3	StringTie	exon	184181085	184181226	1000	+	.	gene_id "MSTRG.131151"; transcript_id "MSTRG.131151.352"; exon_number "5";
chr3	StringTie	exon	184181696	184181815	1000	+	.	gene_id "MSTRG.131151"; transcript_id "MSTRG.131151.352"; exon_number "6";
chr3	StringTie	exon	184181912	184182047	1000	+	.	gene_id "MSTRG.131151"; transcript_id "MSTRG.131151.352"; exon_number "7";
chr3	StringTie	exon	184182151	184182248	1000	+	.	gene_id "MSTRG.131151"; transcript_id "MSTRG.131151.352"; exon_number "8";
chr3	StringTie	exon	184182757	184182868	1000	+	.	gene_id "MSTRG.131151"; transcript_id "MSTRG.131151.352"; exon_number "9";
chr3	StringTie	exon	184183482	184184131	1000	+	.	gene_id "MSTRG.131151"; transcript_id "MSTRG.131151.352"; exon_number "10";
chr3	StringTie	transcript	184174570	184184092	1000	+	.	gene_id "MSTRG.131151"; transcript_id "MSTRG.131151.353";
chr3	StringTie	exon	184174570	184175110	1000	+	.	gene_id "MSTRG.131151"; transcript_id "MSTRG.131151.353"; exon_number "1";
chr3	StringTie	exon	184176951	184177067	1000	+	.	gene_id "MSTRG.131151"; transcript_id "MSTRG.131151.353"; exon_number "2";
chr3	StringTie	exon	184178857	184179122	1000	+	.	gene_id "MSTRG.131151"; transcript_id "MSTRG.131151.353"; exon_number "3";
chr3	StringTie	exon	184180178	184180650	1000	+	.	gene_id "MSTRG.131151"; transcript_id "MSTRG.131151.353"; exon_number "4";
chr3	StringTie	exon	184180849	184180984	1000	+	.	gene_id "MSTRG.131151"; transcript_id "MSTRG.131151.353"; exon_number "5";
chr3	StringTie	exon	184181085	184181226	1000	+	.	gene_id "MSTRG.131151"; transcript_id "MSTRG.131151.353"; exon_number "6";
chr3	StringTie	exon	184181696	184181815	1000	+	.	gene_id "MSTRG.131151"; transcript_id "MSTRG.131151.353"; exon_number "7";
chr3	StringTie	exon	184181912	184182047	1000	+	.	gene_id "MSTRG.131151"; transcript_id "MSTRG.131151.353"; exon_number "8";
chr3	StringTie	exon	184182151	184182248	1000	+	.	gene_id "MSTRG.131151"; transcript_id "MSTRG.131151.353"; exon_number "9";
chr3	StringTie	exon	184182757	184182868	1000	+	.	gene_id "MSTRG.131151"; transcript_id "MSTRG.131151.353"; exon_number "10";
chr3	StringTie	exon	184183482	184184092	1000	+	.	gene_id "MSTRG.131151"; transcript_id "MSTRG.131151.353"; exon_number "11";
chr3	StringTie	transcript	184174578	184184185	1000	+	.	gene_id "MSTRG.131151"; transcript_id "MSTRG.131151.354";
chr3	StringTie	exon	184174578	184174959	1000	+	.	gene_id "MSTRG.131151"; transcript_id "MSTRG.131151.354"; exon_number "1";
chr3	StringTie	exon	184176951	184177067	1000	+	.	gene_id "MSTRG.131151"; transcript_id "MSTRG.131151.354"; exon_number "2";
chr3	StringTie	exon	184178857	184179122	1000	+	.	gene_id "MSTRG.131151"; transcript_id "MSTRG.131151.354"; exon_number "3";
chr3	StringTie	exon	184180169	184180251	1000	+	.	gene_id "MSTRG.131151"; transcript_id "MSTRG.131151.354"; exon_number "4";
chr3	StringTie	exon	184180645	184180650	1000	+	.	gene_id "MSTRG.131151"; transcript_id "MSTRG.131151.354"; exon_number "5";
chr3	StringTie	exon	184180849	184180984	1000	+	.	gene_id "MSTRG.131151"; transcript_id "MSTRG.131151.354"; exon_number "6";
chr3	StringTie	exon	184181085	184181226	1000	+	.	gene_id "MSTRG.131151"; transcript_id "MSTRG.131151.354"; exon_number "7";
chr3	StringTie	exon	184181696	184181815	1000	+	.	gene_id "MSTRG.131151"; transcript_id "MSTRG.131151.354"; exon_number "8";
chr3	StringTie	exon	184181912	184182047	1000	+	.	gene_id "MSTRG.131151"; transcript_id "MSTRG.131151.354"; exon_number "9";
chr3	StringTie	exon	184182151	184182248	1000	+	.	gene_id "MSTRG.131151"; transcript_id "MSTRG.131151.354"; exon_number "10";
chr3	StringTie	exon	184182757	184182868	1000	+	.	gene_id "MSTRG.131151"; transcript_id "MSTRG.131151.354"; exon_number "11";
chr3	StringTie	exon	184183482	184183584	1000	+	.	gene_id "MSTRG.131151"; transcript_id "MSTRG.131151.354"; exon_number "12";
chr3	StringTie	exon	184183627	184184185	1000	+	.	gene_id "MSTRG.131151"; transcript_id "MSTRG.131151.354"; exon_number "13";
chr3	StringTie	transcript	184174584	184184414	1000	+	.	gene_id "MSTRG.131151"; transcript_id "MSTRG.131151.355";
chr3	StringTie	exon	184174584	184174959	1000	+	.	gene_id "MSTRG.131151"; transcript_id "MSTRG.131151.355"; exon_number "1";
chr3	StringTie	exon	184176951	184177067	1000	+	.	gene_id "MSTRG.131151"; transcript_id "MSTRG.131151.355"; exon_number "2";
chr3	StringTie	exon	184178857	184179122	1000	+	.	gene_id "MSTRG.131151"; transcript_id "MSTRG.131151.355"; exon_number "3";
chr3	StringTie	exon	184180169	184180250	1000	+	.	gene_id "MSTRG.131151"; transcript_id "MSTRG.131151.355"; exon_number "4";
chr3	StringTie	exon	184180617	184180650	1000	+	.	gene_id "MSTRG.131151"; transcript_id "MSTRG.131151.355"; exon_number "5";
chr3	StringTie	exon	184180849	184180984	1000	+	.	gene_id "MSTRG.131151"; transcript_id "MSTRG.131151.355"; exon_number "6";
chr3	StringTie	exon	184181085	184181226	1000	+	.	gene_id "MSTRG.131151"; transcript_id "MSTRG.131151.355"; exon_number "7";
chr3	StringTie	exon	184181696	184181815	1000	+	.	gene_id "MSTRG.131151"; transcript_id "MSTRG.131151.355"; exon_number "8";
chr3	StringTie	exon	184181912	184182047	1000	+	.	gene_id "MSTRG.131151"; transcript_id "MSTRG.131151.355"; exon_number "9";
chr3	StringTie	exon	184182151	184182248	1000	+	.	gene_id "MSTRG.131151"; transcript_id "MSTRG.131151.355"; exon_number "10";
chr3	StringTie	exon	184182757	184182868	1000	+	.	gene_id "MSTRG.131151"; transcript_id "MSTRG.131151.355"; exon_number "11";
chr3	StringTie	exon	184183482	184184414	1000	+	.	gene_id "MSTRG.131151"; transcript_id "MSTRG.131151.355"; exon_number "12";
chr3	StringTie	transcript	184174601	184184186	1000	+	.	gene_id "MSTRG.131151"; transcript_id "MSTRG.131151.356";
chr3	StringTie	exon	184174601	184174959	1000	+	.	gene_id "MSTRG.131151"; transcript_id "MSTRG.131151.356"; exon_number "1";
chr3	StringTie	exon	184176951	184177067	1000	+	.	gene_id "MSTRG.131151"; transcript_id "MSTRG.131151.356"; exon_number "2";
chr3	StringTie	exon	184178857	184179122	1000	+	.	gene_id "MSTRG.131151"; transcript_id "MSTRG.131151.356"; exon_number "3";
chr3	StringTie	exon	184180169	184180251	1000	+	.	gene_id "MSTRG.131151"; transcript_id "MSTRG.131151.356"; exon_number "4";
chr3	StringTie	exon	184180645	184180650	1000	+	.	gene_id "MSTRG.131151"; transcript_id "MSTRG.131151.356"; exon_number "5";
chr3	StringTie	exon	184180849	184180984	1000	+	.	gene_id "MSTRG.131151"; transcript_id "MSTRG.131151.356"; exon_number "6";
chr3	StringTie	exon	184181085	184181226	1000	+	.	gene_id "MSTRG.131151"; transcript_id "MSTRG.131151.356"; exon_number "7";
chr3	StringTie	exon	184181696	184181815	1000	+	.	gene_id "MSTRG.131151"; transcript_id "MSTRG.131151.356"; exon_number "8";
chr3	StringTie	exon	184181912	184182047	1000	+	.	gene_id "MSTRG.131151"; transcript_id "MSTRG.131151.356"; exon_number "9";
chr3	StringTie	exon	184182151	184182196	1000	+	.	gene_id "MSTRG.131151"; transcript_id "MSTRG.131151.356"; exon_number "10";
chr3	StringTie	exon	184182774	184182868	1000	+	.	gene_id "MSTRG.131151"; transcript_id "MSTRG.131151.356"; exon_number "11";
chr3	StringTie	exon	184183482	184184186	1000	+	.	gene_id "MSTRG.131151"; transcript_id "MSTRG.131151.356"; exon_number "12";
chr3	StringTie	transcript	184174625	184184187	1000	+	.	gene_id "MSTRG.131151"; transcript_id "MSTRG.131151.357";
chr3	StringTie	exon	184174625	184174959	1000	+	.	gene_id "MSTRG.131151"; transcript_id "MSTRG.131151.357"; exon_number "1";
chr3	StringTie	exon	184176951	184177067	1000	+	.	gene_id "MSTRG.131151"; transcript_id "MSTRG.131151.357"; exon_number "2";
chr3	StringTie	exon	184180169	184180251	1000	+	.	gene_id "MSTRG.131151"; transcript_id "MSTRG.131151.357"; exon_number "3";
chr3	StringTie	exon	184180562	184180650	1000	+	.	gene_id "MSTRG.131151"; transcript_id "MSTRG.131151.357"; exon_number "4";
chr3	StringTie	exon	184180849	184180984	1000	+	.	gene_id "MSTRG.131151"; transcript_id "MSTRG.131151.357"; exon_number "5";
chr3	StringTie	exon	184181085	184181226	1000	+	.	gene_id "MSTRG.131151"; transcript_id "MSTRG.131151.357"; exon_number "6";
chr3	StringTie	exon	184181696	184181815	1000	+	.	gene_id "MSTRG.131151"; transcript_id "MSTRG.131151.357"; exon_number "7";
chr3	StringTie	exon	184181912	184182047	1000	+	.	gene_id "MSTRG.131151"; transcript_id "MSTRG.131151.357"; exon_number "8";
chr3	StringTie	exon	184182151	184182248	1000	+	.	gene_id "MSTRG.131151"; transcript_id "MSTRG.131151.357"; exon_number "9";
chr3	StringTie	exon	184182757	184182868	1000	+	.	gene_id "MSTRG.131151"; transcript_id "MSTRG.131151.357"; exon_number "10";
chr3	StringTie	exon	184183482	184184187	1000	+	.	gene_id "MSTRG.131151"; transcript_id "MSTRG.131151.357"; exon_number "11";
chr3	StringTie	transcript	184174643	184184209	1000	+	.	gene_id "MSTRG.131151"; transcript_id "MSTRG.131151.358";
chr3	StringTie	exon	184174643	184174959	1000	+	.	gene_id "MSTRG.131151"; transcript_id "MSTRG.131151.358"; exon_number "1";
chr3	StringTie	exon	184176951	184177067	1000	+	.	gene_id "MSTRG.131151"; transcript_id "MSTRG.131151.358"; exon_number "2";
chr3	StringTie	exon	184178860	184179122	1000	+	.	gene_id "MSTRG.131151"; transcript_id "MSTRG.131151.358"; exon_number "3";
chr3	StringTie	exon	184180169	184180650	1000	+	.	gene_id "MSTRG.131151"; transcript_id "MSTRG.131151.358"; exon_number "4";
chr3	StringTie	exon	184180849	184180984	1000	+	.	gene_id "MSTRG.131151"; transcript_id "MSTRG.131151.358"; exon_number "5";
chr3	StringTie	exon	184181085	184181226	1000	+	.	gene_id "MSTRG.131151"; transcript_id "MSTRG.131151.358"; exon_number "6";
chr3	StringTie	exon	184181696	184181815	1000	+	.	gene_id "MSTRG.131151"; transcript_id "MSTRG.131151.358"; exon_number "7";
chr3	StringTie	exon	184181912	184182047	1000	+	.	gene_id "MSTRG.131151"; transcript_id "MSTRG.131151.358"; exon_number "8";
chr3	StringTie	exon	184182151	184182248	1000	+	.	gene_id "MSTRG.131151"; transcript_id "MSTRG.131151.358"; exon_number "9";
chr3	StringTie	exon	184182757	184182868	1000	+	.	gene_id "MSTRG.131151"; transcript_id "MSTRG.131151.358"; exon_number "10";
chr3	StringTie	exon	184183482	184184209	1000	+	.	gene_id "MSTRG.131151"; transcript_id "MSTRG.131151.358"; exon_number "11";
chr3	StringTie	transcript	184174643	184184098	1000	+	.	gene_id "MSTRG.131151"; transcript_id "MSTRG.131151.359";
chr3	StringTie	exon	184174643	184174959	1000	+	.	gene_id "MSTRG.131151"; transcript_id "MSTRG.131151.359"; exon_number "1";
chr3	StringTie	exon	184176951	184177067	1000	+	.	gene_id "MSTRG.131151"; transcript_id "MSTRG.131151.359"; exon_number "2";
chr3	StringTie	exon	184178860	184179122	1000	+	.	gene_id "MSTRG.131151"; transcript_id "MSTRG.131151.359"; exon_number "3";
chr3	StringTie	exon	184180169	184180251	1000	+	.	gene_id "MSTRG.131151"; transcript_id "MSTRG.131151.359"; exon_number "4";
chr3	StringTie	exon	184180849	184180984	1000	+	.	gene_id "MSTRG.131151"; transcript_id "MSTRG.131151.359"; exon_number "5";
chr3	StringTie	exon	184181085	184181226	1000	+	.	gene_id "MSTRG.131151"; transcript_id "MSTRG.131151.359"; exon_number "6";
chr3	StringTie	exon	184181696	184181815	1000	+	.	gene_id "MSTRG.131151"; transcript_id "MSTRG.131151.359"; exon_number "7";
chr3	StringTie	exon	184181912	184182047	1000	+	.	gene_id "MSTRG.131151"; transcript_id "MSTRG.131151.359"; exon_number "8";
chr3	StringTie	exon	184182151	184182248	1000	+	.	gene_id "MSTRG.131151"; transcript_id "MSTRG.131151.359"; exon_number "9";
chr3	StringTie	exon	184182757	184182868	1000	+	.	gene_id "MSTRG.131151"; transcript_id "MSTRG.131151.359"; exon_number "10";
chr3	StringTie	exon	184183482	184184098	1000	+	.	gene_id "MSTRG.131151"; transcript_id "MSTRG.131151.359"; exon_number "11";
chr3	StringTie	transcript	184134592	184145864	1000	+	.	gene_id "MSTRG.131151"; transcript_id "MSTRG.131151.36";
chr3	StringTie	exon	184134592	184135580	1000	+	.	gene_id "MSTRG.131151"; transcript_id "MSTRG.131151.36"; exon_number "1";
chr3	StringTie	exon	184136612	184137805	1000	+	.	gene_id "MSTRG.131151"; transcript_id "MSTRG.131151.36"; exon_number "2";
chr3	StringTie	exon	184137898	184138075	1000	+	.	gene_id "MSTRG.131151"; transcript_id "MSTRG.131151.36"; exon_number "3";
chr3	StringTie	exon	184138166	184138246	1000	+	.	gene_id "MSTRG.131151"; transcript_id "MSTRG.131151.36"; exon_number "4";
chr3	StringTie	exon	184140080	184140157	1000	+	.	gene_id "MSTRG.131151"; transcript_id "MSTRG.131151.36"; exon_number "5";
chr3	StringTie	exon	184140418	184140740	1000	+	.	gene_id "MSTRG.131151"; transcript_id "MSTRG.131151.36"; exon_number "6";
chr3	StringTie	exon	184141925	184142070	1000	+	.	gene_id "MSTRG.131151"; transcript_id "MSTRG.131151.36"; exon_number "7";
chr3	StringTie	exon	184142237	184142394	1000	+	.	gene_id "MSTRG.131151"; transcript_id "MSTRG.131151.36"; exon_number "8";
chr3	StringTie	exon	184142502	184142603	1000	+	.	gene_id "MSTRG.131151"; transcript_id "MSTRG.131151.36"; exon_number "9";
chr3	StringTie	exon	184142779	184142886	1000	+	.	gene_id "MSTRG.131151"; transcript_id "MSTRG.131151.36"; exon_number "10";
chr3	StringTie	exon	184143052	184143142	1000	+	.	gene_id "MSTRG.131151"; transcript_id "MSTRG.131151.36"; exon_number "11";
chr3	StringTie	exon	184143442	184143565	1000	+	.	gene_id "MSTRG.131151"; transcript_id "MSTRG.131151.36"; exon_number "12";
chr3	StringTie	exon	184144099	184144224	1000	+	.	gene_id "MSTRG.131151"; transcript_id "MSTRG.131151.36"; exon_number "13";
chr3	StringTie	exon	184144597	184144707	1000	+	.	gene_id "MSTRG.131151"; transcript_id "MSTRG.131151.36"; exon_number "14";
chr3	StringTie	exon	184144884	184145864	1000	+	.	gene_id "MSTRG.131151"; transcript_id "MSTRG.131151.36"; exon_number "15";
chr3	StringTie	transcript	184174645	184184206	1000	+	.	gene_id "MSTRG.131151"; transcript_id "MSTRG.131151.360";
chr3	StringTie	exon	184174645	184174959	1000	+	.	gene_id "MSTRG.131151"; transcript_id "MSTRG.131151.360"; exon_number "1";
chr3	StringTie	exon	184176951	184177067	1000	+	.	gene_id "MSTRG.131151"; transcript_id "MSTRG.131151.360"; exon_number "2";
chr3	StringTie	exon	184178857	184179122	1000	+	.	gene_id "MSTRG.131151"; transcript_id "MSTRG.131151.360"; exon_number "3";
chr3	StringTie	exon	184180178	184180650	1000	+	.	gene_id "MSTRG.131151"; transcript_id "MSTRG.131151.360"; exon_number "4";
chr3	StringTie	exon	184180849	184180984	1000	+	.	gene_id "MSTRG.131151"; transcript_id "MSTRG.131151.360"; exon_number "5";
chr3	StringTie	exon	184181085	184181226	1000	+	.	gene_id "MSTRG.131151"; transcript_id "MSTRG.131151.360"; exon_number "6";
chr3	StringTie	exon	184181696	184181815	1000	+	.	gene_id "MSTRG.131151"; transcript_id "MSTRG.131151.360"; exon_number "7";
chr3	StringTie	exon	184181912	184182047	1000	+	.	gene_id "MSTRG.131151"; transcript_id "MSTRG.131151.360"; exon_number "8";
chr3	StringTie	exon	184182151	184182248	1000	+	.	gene_id "MSTRG.131151"; transcript_id "MSTRG.131151.360"; exon_number "9";
chr3	StringTie	exon	184182757	184182868	1000	+	.	gene_id "MSTRG.131151"; transcript_id "MSTRG.131151.360"; exon_number "10";
chr3	StringTie	exon	184183482	184184206	1000	+	.	gene_id "MSTRG.131151"; transcript_id "MSTRG.131151.360"; exon_number "11";
chr3	StringTie	transcript	184174650	184184096	1000	+	.	gene_id "MSTRG.131151"; transcript_id "MSTRG.131151.361";
chr3	StringTie	exon	184174650	184174959	1000	+	.	gene_id "MSTRG.131151"; transcript_id "MSTRG.131151.361"; exon_number "1";
chr3	StringTie	exon	184176951	184177067	1000	+	.	gene_id "MSTRG.131151"; transcript_id "MSTRG.131151.361"; exon_number "2";
chr3	StringTie	exon	184178857	184179122	1000	+	.	gene_id "MSTRG.131151"; transcript_id "MSTRG.131151.361"; exon_number "3";
chr3	StringTie	exon	184180169	184180251	1000	+	.	gene_id "MSTRG.131151"; transcript_id "MSTRG.131151.361"; exon_number "4";
chr3	StringTie	exon	184180849	184180984	1000	+	.	gene_id "MSTRG.131151"; transcript_id "MSTRG.131151.361"; exon_number "5";
chr3	StringTie	exon	184181085	184181226	1000	+	.	gene_id "MSTRG.131151"; transcript_id "MSTRG.131151.361"; exon_number "6";
chr3	StringTie	exon	184181696	184181815	1000	+	.	gene_id "MSTRG.131151"; transcript_id "MSTRG.131151.361"; exon_number "7";
chr3	StringTie	exon	184181912	184182047	1000	+	.	gene_id "MSTRG.131151"; transcript_id "MSTRG.131151.361"; exon_number "8";
chr3	StringTie	exon	184182151	184182248	1000	+	.	gene_id "MSTRG.131151"; transcript_id "MSTRG.131151.361"; exon_number "9";
chr3	StringTie	exon	184182757	184182868	1000	+	.	gene_id "MSTRG.131151"; transcript_id "MSTRG.131151.361"; exon_number "10";
chr3	StringTie	exon	184183482	184183499	1000	+	.	gene_id "MSTRG.131151"; transcript_id "MSTRG.131151.361"; exon_number "11";
chr3	StringTie	exon	184183555	184184096	1000	+	.	gene_id "MSTRG.131151"; transcript_id "MSTRG.131151.361"; exon_number "12";
chr3	StringTie	transcript	184174666	184184225	1000	+	.	gene_id "MSTRG.131151"; transcript_id "MSTRG.131151.362";
chr3	StringTie	exon	184174666	184174959	1000	+	.	gene_id "MSTRG.131151"; transcript_id "MSTRG.131151.362"; exon_number "1";
chr3	StringTie	exon	184176951	184177067	1000	+	.	gene_id "MSTRG.131151"; transcript_id "MSTRG.131151.362"; exon_number "2";
chr3	StringTie	exon	184178860	184179122	1000	+	.	gene_id "MSTRG.131151"; transcript_id "MSTRG.131151.362"; exon_number "3";
chr3	StringTie	exon	184180169	184180650	1000	+	.	gene_id "MSTRG.131151"; transcript_id "MSTRG.131151.362"; exon_number "4";
chr3	StringTie	exon	184180849	184180984	1000	+	.	gene_id "MSTRG.131151"; transcript_id "MSTRG.131151.362"; exon_number "5";
chr3	StringTie	exon	184181085	184181226	1000	+	.	gene_id "MSTRG.131151"; transcript_id "MSTRG.131151.362"; exon_number "6";
chr3	StringTie	exon	184181696	184181815	1000	+	.	gene_id "MSTRG.131151"; transcript_id "MSTRG.131151.362"; exon_number "7";
chr3	StringTie	exon	184181912	184182047	1000	+	.	gene_id "MSTRG.131151"; transcript_id "MSTRG.131151.362"; exon_number "8";
chr3	StringTie	exon	184182151	184182248	1000	+	.	gene_id "MSTRG.131151"; transcript_id "MSTRG.131151.362"; exon_number "9";
chr3	StringTie	exon	184182757	184182868	1000	+	.	gene_id "MSTRG.131151"; transcript_id "MSTRG.131151.362"; exon_number "10";
chr3	StringTie	exon	184183482	184183584	1000	+	.	gene_id "MSTRG.131151"; transcript_id "MSTRG.131151.362"; exon_number "11";
chr3	StringTie	exon	184183627	184184225	1000	+	.	gene_id "MSTRG.131151"; transcript_id "MSTRG.131151.362"; exon_number "12";
chr3	StringTie	transcript	184174667	184184199	1000	+	.	gene_id "MSTRG.131151"; transcript_id "MSTRG.131151.363";
chr3	StringTie	exon	184174667	184174959	1000	+	.	gene_id "MSTRG.131151"; transcript_id "MSTRG.131151.363"; exon_number "1";
chr3	StringTie	exon	184176951	184177067	1000	+	.	gene_id "MSTRG.131151"; transcript_id "MSTRG.131151.363"; exon_number "2";
chr3	StringTie	exon	184178857	184179122	1000	+	.	gene_id "MSTRG.131151"; transcript_id "MSTRG.131151.363"; exon_number "3";
chr3	StringTie	exon	184180169	184180251	1000	+	.	gene_id "MSTRG.131151"; transcript_id "MSTRG.131151.363"; exon_number "4";
chr3	StringTie	exon	184180645	184180650	1000	+	.	gene_id "MSTRG.131151"; transcript_id "MSTRG.131151.363"; exon_number "5";
chr3	StringTie	exon	184180849	184180984	1000	+	.	gene_id "MSTRG.131151"; transcript_id "MSTRG.131151.363"; exon_number "6";
chr3	StringTie	exon	184181085	184181226	1000	+	.	gene_id "MSTRG.131151"; transcript_id "MSTRG.131151.363"; exon_number "7";
chr3	StringTie	exon	184181696	184181815	1000	+	.	gene_id "MSTRG.131151"; transcript_id "MSTRG.131151.363"; exon_number "8";
chr3	StringTie	exon	184181912	184182047	1000	+	.	gene_id "MSTRG.131151"; transcript_id "MSTRG.131151.363"; exon_number "9";
chr3	StringTie	exon	184182123	184182248	1000	+	.	gene_id "MSTRG.131151"; transcript_id "MSTRG.131151.363"; exon_number "10";
chr3	StringTie	exon	184182757	184182868	1000	+	.	gene_id "MSTRG.131151"; transcript_id "MSTRG.131151.363"; exon_number "11";
chr3	StringTie	exon	184183482	184184199	1000	+	.	gene_id "MSTRG.131151"; transcript_id "MSTRG.131151.363"; exon_number "12";
chr3	StringTie	transcript	184174667	184184227	1000	+	.	gene_id "MSTRG.131151"; transcript_id "MSTRG.131151.364";
chr3	StringTie	exon	184174667	184175110	1000	+	.	gene_id "MSTRG.131151"; transcript_id "MSTRG.131151.364"; exon_number "1";
chr3	StringTie	exon	184176951	184177067	1000	+	.	gene_id "MSTRG.131151"; transcript_id "MSTRG.131151.364"; exon_number "2";
chr3	StringTie	exon	184178857	184179122	1000	+	.	gene_id "MSTRG.131151"; transcript_id "MSTRG.131151.364"; exon_number "3";
chr3	StringTie	exon	184180169	184180650	1000	+	.	gene_id "MSTRG.131151"; transcript_id "MSTRG.131151.364"; exon_number "4";
chr3	StringTie	exon	184180849	184180984	1000	+	.	gene_id "MSTRG.131151"; transcript_id "MSTRG.131151.364"; exon_number "5";
chr3	StringTie	exon	184181085	184181226	1000	+	.	gene_id "MSTRG.131151"; transcript_id "MSTRG.131151.364"; exon_number "6";
chr3	StringTie	exon	184181696	184181815	1000	+	.	gene_id "MSTRG.131151"; transcript_id "MSTRG.131151.364"; exon_number "7";
chr3	StringTie	exon	184181912	184182047	1000	+	.	gene_id "MSTRG.131151"; transcript_id "MSTRG.131151.364"; exon_number "8";
chr3	StringTie	exon	184182151	184182248	1000	+	.	gene_id "MSTRG.131151"; transcript_id "MSTRG.131151.364"; exon_number "9";
chr3	StringTie	exon	184182757	184182868	1000	+	.	gene_id "MSTRG.131151"; transcript_id "MSTRG.131151.364"; exon_number "10";
chr3	StringTie	exon	184183482	184184227	1000	+	.	gene_id "MSTRG.131151"; transcript_id "MSTRG.131151.364"; exon_number "11";
chr3	StringTie	transcript	184174676	184184092	1000	+	.	gene_id "MSTRG.131151"; transcript_id "MSTRG.131151.365";
chr3	StringTie	exon	184174676	184174959	1000	+	.	gene_id "MSTRG.131151"; transcript_id "MSTRG.131151.365"; exon_number "1";
chr3	StringTie	exon	184176951	184177067	1000	+	.	gene_id "MSTRG.131151"; transcript_id "MSTRG.131151.365"; exon_number "2";
chr3	StringTie	exon	184178857	184179122	1000	+	.	gene_id "MSTRG.131151"; transcript_id "MSTRG.131151.365"; exon_number "3";
chr3	StringTie	exon	184180169	184180251	1000	+	.	gene_id "MSTRG.131151"; transcript_id "MSTRG.131151.365"; exon_number "4";
chr3	StringTie	exon	184180849	184180984	1000	+	.	gene_id "MSTRG.131151"; transcript_id "MSTRG.131151.365"; exon_number "5";
chr3	StringTie	exon	184181085	184181226	1000	+	.	gene_id "MSTRG.131151"; transcript_id "MSTRG.131151.365"; exon_number "6";
chr3	StringTie	exon	184181696	184181815	1000	+	.	gene_id "MSTRG.131151"; transcript_id "MSTRG.131151.365"; exon_number "7";
chr3	StringTie	exon	184181912	184181948	1000	+	.	gene_id "MSTRG.131151"; transcript_id "MSTRG.131151.365"; exon_number "8";
chr3	StringTie	exon	184182190	184182248	1000	+	.	gene_id "MSTRG.131151"; transcript_id "MSTRG.131151.365"; exon_number "9";
chr3	StringTie	exon	184182757	184182868	1000	+	.	gene_id "MSTRG.131151"; transcript_id "MSTRG.131151.365"; exon_number "10";
chr3	StringTie	exon	184183482	184184092	1000	+	.	gene_id "MSTRG.131151"; transcript_id "MSTRG.131151.365"; exon_number "11";
chr3	StringTie	transcript	184174689	184184150	1000	+	.	gene_id "MSTRG.131151"; transcript_id "MSTRG.131151.366";
chr3	StringTie	exon	184174689	184174959	1000	+	.	gene_id "MSTRG.131151"; transcript_id "MSTRG.131151.366"; exon_number "1";
chr3	StringTie	exon	184176951	184177067	1000	+	.	gene_id "MSTRG.131151"; transcript_id "MSTRG.131151.366"; exon_number "2";
chr3	StringTie	exon	184178860	184179122	1000	+	.	gene_id "MSTRG.131151"; transcript_id "MSTRG.131151.366"; exon_number "3";
chr3	StringTie	exon	184180169	184180251	1000	+	.	gene_id "MSTRG.131151"; transcript_id "MSTRG.131151.366"; exon_number "4";
chr3	StringTie	exon	184180645	184180650	1000	+	.	gene_id "MSTRG.131151"; transcript_id "MSTRG.131151.366"; exon_number "5";
chr3	StringTie	exon	184180849	184180984	1000	+	.	gene_id "MSTRG.131151"; transcript_id "MSTRG.131151.366"; exon_number "6";
chr3	StringTie	exon	184181085	184181226	1000	+	.	gene_id "MSTRG.131151"; transcript_id "MSTRG.131151.366"; exon_number "7";
chr3	StringTie	exon	184181696	184181815	1000	+	.	gene_id "MSTRG.131151"; transcript_id "MSTRG.131151.366"; exon_number "8";
chr3	StringTie	exon	184181912	184182047	1000	+	.	gene_id "MSTRG.131151"; transcript_id "MSTRG.131151.366"; exon_number "9";
chr3	StringTie	exon	184182151	184182248	1000	+	.	gene_id "MSTRG.131151"; transcript_id "MSTRG.131151.366"; exon_number "10";
chr3	StringTie	exon	184182757	184182868	1000	+	.	gene_id "MSTRG.131151"; transcript_id "MSTRG.131151.366"; exon_number "11";
chr3	StringTie	exon	184183468	184184150	1000	+	.	gene_id "MSTRG.131151"; transcript_id "MSTRG.131151.366"; exon_number "12";
chr3	StringTie	transcript	184174694	184184224	1000	+	.	gene_id "MSTRG.131151"; transcript_id "MSTRG.131151.368";
chr3	StringTie	exon	184174694	184174959	1000	+	.	gene_id "MSTRG.131151"; transcript_id "MSTRG.131151.368"; exon_number "1";
chr3	StringTie	exon	184176951	184177067	1000	+	.	gene_id "MSTRG.131151"; transcript_id "MSTRG.131151.368"; exon_number "2";
chr3	StringTie	exon	184178857	184178908	1000	+	.	gene_id "MSTRG.131151"; transcript_id "MSTRG.131151.368"; exon_number "3";
chr3	StringTie	exon	184178985	184179122	1000	+	.	gene_id "MSTRG.131151"; transcript_id "MSTRG.131151.368"; exon_number "4";
chr3	StringTie	exon	184180169	184180251	1000	+	.	gene_id "MSTRG.131151"; transcript_id "MSTRG.131151.368"; exon_number "5";
chr3	StringTie	exon	184180645	184180650	1000	+	.	gene_id "MSTRG.131151"; transcript_id "MSTRG.131151.368"; exon_number "6";
chr3	StringTie	exon	184180849	184180984	1000	+	.	gene_id "MSTRG.131151"; transcript_id "MSTRG.131151.368"; exon_number "7";
chr3	StringTie	exon	184181085	184181226	1000	+	.	gene_id "MSTRG.131151"; transcript_id "MSTRG.131151.368"; exon_number "8";
chr3	StringTie	exon	184181696	184181815	1000	+	.	gene_id "MSTRG.131151"; transcript_id "MSTRG.131151.368"; exon_number "9";
chr3	StringTie	exon	184181912	184182047	1000	+	.	gene_id "MSTRG.131151"; transcript_id "MSTRG.131151.368"; exon_number "10";
chr3	StringTie	exon	184182151	184182248	1000	+	.	gene_id "MSTRG.131151"; transcript_id "MSTRG.131151.368"; exon_number "11";
chr3	StringTie	exon	184182757	184182868	1000	+	.	gene_id "MSTRG.131151"; transcript_id "MSTRG.131151.368"; exon_number "12";
chr3	StringTie	exon	184183482	184183593	1000	+	.	gene_id "MSTRG.131151"; transcript_id "MSTRG.131151.368"; exon_number "13";
chr3	StringTie	exon	184183627	184184224	1000	+	.	gene_id "MSTRG.131151"; transcript_id "MSTRG.131151.368"; exon_number "14";
chr3	StringTie	transcript	184174695	184184170	1000	+	.	gene_id "MSTRG.131151"; transcript_id "MSTRG.131151.369";
chr3	StringTie	exon	184174695	184174959	1000	+	.	gene_id "MSTRG.131151"; transcript_id "MSTRG.131151.369"; exon_number "1";
chr3	StringTie	exon	184176951	184177067	1000	+	.	gene_id "MSTRG.131151"; transcript_id "MSTRG.131151.369"; exon_number "2";
chr3	StringTie	exon	184178857	184179122	1000	+	.	gene_id "MSTRG.131151"; transcript_id "MSTRG.131151.369"; exon_number "3";
chr3	StringTie	exon	184180169	184180251	1000	+	.	gene_id "MSTRG.131151"; transcript_id "MSTRG.131151.369"; exon_number "4";
chr3	StringTie	exon	184180849	184180984	1000	+	.	gene_id "MSTRG.131151"; transcript_id "MSTRG.131151.369"; exon_number "5";
chr3	StringTie	exon	184181085	184181226	1000	+	.	gene_id "MSTRG.131151"; transcript_id "MSTRG.131151.369"; exon_number "6";
chr3	StringTie	exon	184181696	184181815	1000	+	.	gene_id "MSTRG.131151"; transcript_id "MSTRG.131151.369"; exon_number "7";
chr3	StringTie	exon	184181912	184182047	1000	+	.	gene_id "MSTRG.131151"; transcript_id "MSTRG.131151.369"; exon_number "8";
chr3	StringTie	exon	184182190	184182248	1000	+	.	gene_id "MSTRG.131151"; transcript_id "MSTRG.131151.369"; exon_number "9";
chr3	StringTie	exon	184182757	184182868	1000	+	.	gene_id "MSTRG.131151"; transcript_id "MSTRG.131151.369"; exon_number "10";
chr3	StringTie	exon	184183482	184184170	1000	+	.	gene_id "MSTRG.131151"; transcript_id "MSTRG.131151.369"; exon_number "11";
chr3	StringTie	transcript	184134592	184145603	1000	+	.	gene_id "MSTRG.131151"; transcript_id "MSTRG.131151.37";
chr3	StringTie	exon	184134592	184135580	1000	+	.	gene_id "MSTRG.131151"; transcript_id "MSTRG.131151.37"; exon_number "1";
chr3	StringTie	exon	184136612	184136736	1000	+	.	gene_id "MSTRG.131151"; transcript_id "MSTRG.131151.37"; exon_number "2";
chr3	StringTie	exon	184137620	184137805	1000	+	.	gene_id "MSTRG.131151"; transcript_id "MSTRG.131151.37"; exon_number "3";
chr3	StringTie	exon	184137874	184138075	1000	+	.	gene_id "MSTRG.131151"; transcript_id "MSTRG.131151.37"; exon_number "4";
chr3	StringTie	exon	184138166	184138246	1000	+	.	gene_id "MSTRG.131151"; transcript_id "MSTRG.131151.37"; exon_number "5";
chr3	StringTie	exon	184140080	184140730	1000	+	.	gene_id "MSTRG.131151"; transcript_id "MSTRG.131151.37"; exon_number "6";
chr3	StringTie	exon	184141925	184142070	1000	+	.	gene_id "MSTRG.131151"; transcript_id "MSTRG.131151.37"; exon_number "7";
chr3	StringTie	exon	184142237	184142378	1000	+	.	gene_id "MSTRG.131151"; transcript_id "MSTRG.131151.37"; exon_number "8";
chr3	StringTie	exon	184142502	184142603	1000	+	.	gene_id "MSTRG.131151"; transcript_id "MSTRG.131151.37"; exon_number "9";
chr3	StringTie	exon	184142779	184142886	1000	+	.	gene_id "MSTRG.131151"; transcript_id "MSTRG.131151.37"; exon_number "10";
chr3	StringTie	exon	184143052	184144224	1000	+	.	gene_id "MSTRG.131151"; transcript_id "MSTRG.131151.37"; exon_number "11";
chr3	StringTie	exon	184144597	184144707	1000	+	.	gene_id "MSTRG.131151"; transcript_id "MSTRG.131151.37"; exon_number "12";
chr3	StringTie	exon	184144884	184145603	1000	+	.	gene_id "MSTRG.131151"; transcript_id "MSTRG.131151.37"; exon_number "13";
chr3	StringTie	transcript	184174701	184184149	1000	+	.	gene_id "MSTRG.131151"; transcript_id "MSTRG.131151.370";
chr3	StringTie	exon	184174701	184174959	1000	+	.	gene_id "MSTRG.131151"; transcript_id "MSTRG.131151.370"; exon_number "1";
chr3	StringTie	exon	184176951	184177067	1000	+	.	gene_id "MSTRG.131151"; transcript_id "MSTRG.131151.370"; exon_number "2";
chr3	StringTie	exon	184178857	184179122	1000	+	.	gene_id "MSTRG.131151"; transcript_id "MSTRG.131151.370"; exon_number "3";
chr3	StringTie	exon	184180169	184180250	1000	+	.	gene_id "MSTRG.131151"; transcript_id "MSTRG.131151.370"; exon_number "4";
chr3	StringTie	exon	184180614	184180650	1000	+	.	gene_id "MSTRG.131151"; transcript_id "MSTRG.131151.370"; exon_number "5";
chr3	StringTie	exon	184180849	184180984	1000	+	.	gene_id "MSTRG.131151"; transcript_id "MSTRG.131151.370"; exon_number "6";
chr3	StringTie	exon	184181085	184181226	1000	+	.	gene_id "MSTRG.131151"; transcript_id "MSTRG.131151.370"; exon_number "7";
chr3	StringTie	exon	184181696	184181815	1000	+	.	gene_id "MSTRG.131151"; transcript_id "MSTRG.131151.370"; exon_number "8";
chr3	StringTie	exon	184181912	184182047	1000	+	.	gene_id "MSTRG.131151"; transcript_id "MSTRG.131151.370"; exon_number "9";
chr3	StringTie	exon	184182151	184182248	1000	+	.	gene_id "MSTRG.131151"; transcript_id "MSTRG.131151.370"; exon_number "10";
chr3	StringTie	exon	184182757	184182868	1000	+	.	gene_id "MSTRG.131151"; transcript_id "MSTRG.131151.370"; exon_number "11";
chr3	StringTie	exon	184183482	184184149	1000	+	.	gene_id "MSTRG.131151"; transcript_id "MSTRG.131151.370"; exon_number "12";
chr3	StringTie	transcript	184174701	184184145	1000	+	.	gene_id "MSTRG.131151"; transcript_id "MSTRG.131151.371";
chr3	StringTie	exon	184174701	184174959	1000	+	.	gene_id "MSTRG.131151"; transcript_id "MSTRG.131151.371"; exon_number "1";
chr3	StringTie	exon	184176951	184177032	1000	+	.	gene_id "MSTRG.131151"; transcript_id "MSTRG.131151.371"; exon_number "2";
chr3	StringTie	exon	184178860	184179122	1000	+	.	gene_id "MSTRG.131151"; transcript_id "MSTRG.131151.371"; exon_number "3";
chr3	StringTie	exon	184180169	184180650	1000	+	.	gene_id "MSTRG.131151"; transcript_id "MSTRG.131151.371"; exon_number "4";
chr3	StringTie	exon	184180849	184180984	1000	+	.	gene_id "MSTRG.131151"; transcript_id "MSTRG.131151.371"; exon_number "5";
chr3	StringTie	exon	184181085	184181226	1000	+	.	gene_id "MSTRG.131151"; transcript_id "MSTRG.131151.371"; exon_number "6";
chr3	StringTie	exon	184181696	184181815	1000	+	.	gene_id "MSTRG.131151"; transcript_id "MSTRG.131151.371"; exon_number "7";
chr3	StringTie	exon	184181912	184182047	1000	+	.	gene_id "MSTRG.131151"; transcript_id "MSTRG.131151.371"; exon_number "8";
chr3	StringTie	exon	184182151	184182248	1000	+	.	gene_id "MSTRG.131151"; transcript_id "MSTRG.131151.371"; exon_number "9";
chr3	StringTie	exon	184182757	184182868	1000	+	.	gene_id "MSTRG.131151"; transcript_id "MSTRG.131151.371"; exon_number "10";
chr3	StringTie	exon	184183482	184184145	1000	+	.	gene_id "MSTRG.131151"; transcript_id "MSTRG.131151.371"; exon_number "11";
chr3	StringTie	transcript	184174727	184184181	1000	+	.	gene_id "MSTRG.131151"; transcript_id "MSTRG.131151.372";
chr3	StringTie	exon	184174727	184174959	1000	+	.	gene_id "MSTRG.131151"; transcript_id "MSTRG.131151.372"; exon_number "1";
chr3	StringTie	exon	184176951	184177067	1000	+	.	gene_id "MSTRG.131151"; transcript_id "MSTRG.131151.372"; exon_number "2";
chr3	StringTie	exon	184178857	184178940	1000	+	.	gene_id "MSTRG.131151"; transcript_id "MSTRG.131151.372"; exon_number "3";
chr3	StringTie	exon	184178979	184179122	1000	+	.	gene_id "MSTRG.131151"; transcript_id "MSTRG.131151.372"; exon_number "4";
chr3	StringTie	exon	184180169	184180250	1000	+	.	gene_id "MSTRG.131151"; transcript_id "MSTRG.131151.372"; exon_number "5";
chr3	StringTie	exon	184180617	184180650	1000	+	.	gene_id "MSTRG.131151"; transcript_id "MSTRG.131151.372"; exon_number "6";
chr3	StringTie	exon	184180849	184180984	1000	+	.	gene_id "MSTRG.131151"; transcript_id "MSTRG.131151.372"; exon_number "7";
chr3	StringTie	exon	184181085	184181226	1000	+	.	gene_id "MSTRG.131151"; transcript_id "MSTRG.131151.372"; exon_number "8";
chr3	StringTie	exon	184181696	184181815	1000	+	.	gene_id "MSTRG.131151"; transcript_id "MSTRG.131151.372"; exon_number "9";
chr3	StringTie	exon	184181912	184182047	1000	+	.	gene_id "MSTRG.131151"; transcript_id "MSTRG.131151.372"; exon_number "10";
chr3	StringTie	exon	184182151	184182248	1000	+	.	gene_id "MSTRG.131151"; transcript_id "MSTRG.131151.372"; exon_number "11";
chr3	StringTie	exon	184182757	184182868	1000	+	.	gene_id "MSTRG.131151"; transcript_id "MSTRG.131151.372"; exon_number "12";
chr3	StringTie	exon	184183482	184184181	1000	+	.	gene_id "MSTRG.131151"; transcript_id "MSTRG.131151.372"; exon_number "13";
chr3	StringTie	transcript	184174742	184184234	1000	+	.	gene_id "MSTRG.131151"; transcript_id "MSTRG.131151.373";
chr3	StringTie	exon	184174742	184174959	1000	+	.	gene_id "MSTRG.131151"; transcript_id "MSTRG.131151.373"; exon_number "1";
chr3	StringTie	exon	184176951	184177067	1000	+	.	gene_id "MSTRG.131151"; transcript_id "MSTRG.131151.373"; exon_number "2";
chr3	StringTie	exon	184178857	184179122	1000	+	.	gene_id "MSTRG.131151"; transcript_id "MSTRG.131151.373"; exon_number "3";
chr3	StringTie	exon	184180169	184180650	1000	+	.	gene_id "MSTRG.131151"; transcript_id "MSTRG.131151.373"; exon_number "4";
chr3	StringTie	exon	184180849	184180984	1000	+	.	gene_id "MSTRG.131151"; transcript_id "MSTRG.131151.373"; exon_number "5";
chr3	StringTie	exon	184181085	184181226	1000	+	.	gene_id "MSTRG.131151"; transcript_id "MSTRG.131151.373"; exon_number "6";
chr3	StringTie	exon	184181696	184181815	1000	+	.	gene_id "MSTRG.131151"; transcript_id "MSTRG.131151.373"; exon_number "7";
chr3	StringTie	exon	184181912	184182047	1000	+	.	gene_id "MSTRG.131151"; transcript_id "MSTRG.131151.373"; exon_number "8";
chr3	StringTie	exon	184182151	184182248	1000	+	.	gene_id "MSTRG.131151"; transcript_id "MSTRG.131151.373"; exon_number "9";
chr3	StringTie	exon	184182757	184182868	1000	+	.	gene_id "MSTRG.131151"; transcript_id "MSTRG.131151.373"; exon_number "10";
chr3	StringTie	exon	184183468	184184234	1000	+	.	gene_id "MSTRG.131151"; transcript_id "MSTRG.131151.373"; exon_number "11";
chr3	StringTie	transcript	184174744	184184105	1000	+	.	gene_id "MSTRG.131151"; transcript_id "MSTRG.131151.374";
chr3	StringTie	exon	184174744	184174959	1000	+	.	gene_id "MSTRG.131151"; transcript_id "MSTRG.131151.374"; exon_number "1";
chr3	StringTie	exon	184176951	184177067	1000	+	.	gene_id "MSTRG.131151"; transcript_id "MSTRG.131151.374"; exon_number "2";
chr3	StringTie	exon	184178857	184179122	1000	+	.	gene_id "MSTRG.131151"; transcript_id "MSTRG.131151.374"; exon_number "3";
chr3	StringTie	exon	184180169	184180251	1000	+	.	gene_id "MSTRG.131151"; transcript_id "MSTRG.131151.374"; exon_number "4";
chr3	StringTie	exon	184180849	184180984	1000	+	.	gene_id "MSTRG.131151"; transcript_id "MSTRG.131151.374"; exon_number "5";
chr3	StringTie	exon	184181085	184181226	1000	+	.	gene_id "MSTRG.131151"; transcript_id "MSTRG.131151.374"; exon_number "6";
chr3	StringTie	exon	184181696	184181815	1000	+	.	gene_id "MSTRG.131151"; transcript_id "MSTRG.131151.374"; exon_number "7";
chr3	StringTie	exon	184181912	184182248	1000	+	.	gene_id "MSTRG.131151"; transcript_id "MSTRG.131151.374"; exon_number "8";
chr3	StringTie	exon	184182757	184182955	1000	+	.	gene_id "MSTRG.131151"; transcript_id "MSTRG.131151.374"; exon_number "9";
chr3	StringTie	exon	184183482	184184105	1000	+	.	gene_id "MSTRG.131151"; transcript_id "MSTRG.131151.374"; exon_number "10";
chr3	StringTie	transcript	184174747	184184092	1000	+	.	gene_id "MSTRG.131151"; transcript_id "MSTRG.131151.375";
chr3	StringTie	exon	184174747	184174959	1000	+	.	gene_id "MSTRG.131151"; transcript_id "MSTRG.131151.375"; exon_number "1";
chr3	StringTie	exon	184176951	184177067	1000	+	.	gene_id "MSTRG.131151"; transcript_id "MSTRG.131151.375"; exon_number "2";
chr3	StringTie	exon	184178857	184179122	1000	+	.	gene_id "MSTRG.131151"; transcript_id "MSTRG.131151.375"; exon_number "3";
chr3	StringTie	exon	184180169	184180650	1000	+	.	gene_id "MSTRG.131151"; transcript_id "MSTRG.131151.375"; exon_number "4";
chr3	StringTie	exon	184180849	184180984	1000	+	.	gene_id "MSTRG.131151"; transcript_id "MSTRG.131151.375"; exon_number "5";
chr3	StringTie	exon	184181085	184181226	1000	+	.	gene_id "MSTRG.131151"; transcript_id "MSTRG.131151.375"; exon_number "6";
chr3	StringTie	exon	184181696	184181815	1000	+	.	gene_id "MSTRG.131151"; transcript_id "MSTRG.131151.375"; exon_number "7";
chr3	StringTie	exon	184181912	184182047	1000	+	.	gene_id "MSTRG.131151"; transcript_id "MSTRG.131151.375"; exon_number "8";
chr3	StringTie	exon	184182151	184182248	1000	+	.	gene_id "MSTRG.131151"; transcript_id "MSTRG.131151.375"; exon_number "9";
chr3	StringTie	exon	184182757	184182868	1000	+	.	gene_id "MSTRG.131151"; transcript_id "MSTRG.131151.375"; exon_number "10";
chr3	StringTie	exon	184183482	184183486	1000	+	.	gene_id "MSTRG.131151"; transcript_id "MSTRG.131151.375"; exon_number "11";
chr3	StringTie	exon	184183516	184184092	1000	+	.	gene_id "MSTRG.131151"; transcript_id "MSTRG.131151.375"; exon_number "12";
chr3	StringTie	transcript	184174755	184184180	1000	+	.	gene_id "MSTRG.131151"; transcript_id "MSTRG.131151.376";
chr3	StringTie	exon	184174755	184174959	1000	+	.	gene_id "MSTRG.131151"; transcript_id "MSTRG.131151.376"; exon_number "1";
chr3	StringTie	exon	184176951	184177067	1000	+	.	gene_id "MSTRG.131151"; transcript_id "MSTRG.131151.376"; exon_number "2";
chr3	StringTie	exon	184178857	184179122	1000	+	.	gene_id "MSTRG.131151"; transcript_id "MSTRG.131151.376"; exon_number "3";
chr3	StringTie	exon	184180169	184180251	1000	+	.	gene_id "MSTRG.131151"; transcript_id "MSTRG.131151.376"; exon_number "4";
chr3	StringTie	exon	184180645	184180650	1000	+	.	gene_id "MSTRG.131151"; transcript_id "MSTRG.131151.376"; exon_number "5";
chr3	StringTie	exon	184180849	184180984	1000	+	.	gene_id "MSTRG.131151"; transcript_id "MSTRG.131151.376"; exon_number "6";
chr3	StringTie	exon	184181085	184181226	1000	+	.	gene_id "MSTRG.131151"; transcript_id "MSTRG.131151.376"; exon_number "7";
chr3	StringTie	exon	184181696	184181815	1000	+	.	gene_id "MSTRG.131151"; transcript_id "MSTRG.131151.376"; exon_number "8";
chr3	StringTie	exon	184181912	184182047	1000	+	.	gene_id "MSTRG.131151"; transcript_id "MSTRG.131151.376"; exon_number "9";
chr3	StringTie	exon	184182190	184182248	1000	+	.	gene_id "MSTRG.131151"; transcript_id "MSTRG.131151.376"; exon_number "10";
chr3	StringTie	exon	184182757	184182868	1000	+	.	gene_id "MSTRG.131151"; transcript_id "MSTRG.131151.376"; exon_number "11";
chr3	StringTie	exon	184183482	184184180	1000	+	.	gene_id "MSTRG.131151"; transcript_id "MSTRG.131151.376"; exon_number "12";
chr3	StringTie	transcript	184174772	184184174	1000	+	.	gene_id "MSTRG.131151"; transcript_id "MSTRG.131151.377";
chr3	StringTie	exon	184174772	184174959	1000	+	.	gene_id "MSTRG.131151"; transcript_id "MSTRG.131151.377"; exon_number "1";
chr3	StringTie	exon	184176951	184177067	1000	+	.	gene_id "MSTRG.131151"; transcript_id "MSTRG.131151.377"; exon_number "2";
chr3	StringTie	exon	184178857	184179122	1000	+	.	gene_id "MSTRG.131151"; transcript_id "MSTRG.131151.377"; exon_number "3";
chr3	StringTie	exon	184180169	184180250	1000	+	.	gene_id "MSTRG.131151"; transcript_id "MSTRG.131151.377"; exon_number "4";
chr3	StringTie	exon	184180629	184180650	1000	+	.	gene_id "MSTRG.131151"; transcript_id "MSTRG.131151.377"; exon_number "5";
chr3	StringTie	exon	184180849	184180984	1000	+	.	gene_id "MSTRG.131151"; transcript_id "MSTRG.131151.377"; exon_number "6";
chr3	StringTie	exon	184181085	184181226	1000	+	.	gene_id "MSTRG.131151"; transcript_id "MSTRG.131151.377"; exon_number "7";
chr3	StringTie	exon	184181696	184181815	1000	+	.	gene_id "MSTRG.131151"; transcript_id "MSTRG.131151.377"; exon_number "8";
chr3	StringTie	exon	184181912	184182248	1000	+	.	gene_id "MSTRG.131151"; transcript_id "MSTRG.131151.377"; exon_number "9";
chr3	StringTie	exon	184182757	184182868	1000	+	.	gene_id "MSTRG.131151"; transcript_id "MSTRG.131151.377"; exon_number "10";
chr3	StringTie	exon	184183482	184184174	1000	+	.	gene_id "MSTRG.131151"; transcript_id "MSTRG.131151.377"; exon_number "11";
chr3	StringTie	transcript	184174773	184184207	1000	+	.	gene_id "MSTRG.131151"; transcript_id "MSTRG.131151.378";
chr3	StringTie	exon	184174773	184174959	1000	+	.	gene_id "MSTRG.131151"; transcript_id "MSTRG.131151.378"; exon_number "1";
chr3	StringTie	exon	184176951	184177067	1000	+	.	gene_id "MSTRG.131151"; transcript_id "MSTRG.131151.378"; exon_number "2";
chr3	StringTie	exon	184178857	184179122	1000	+	.	gene_id "MSTRG.131151"; transcript_id "MSTRG.131151.378"; exon_number "3";
chr3	StringTie	exon	184180169	184180251	1000	+	.	gene_id "MSTRG.131151"; transcript_id "MSTRG.131151.378"; exon_number "4";
chr3	StringTie	exon	184180849	184180984	1000	+	.	gene_id "MSTRG.131151"; transcript_id "MSTRG.131151.378"; exon_number "5";
chr3	StringTie	exon	184181085	184181226	1000	+	.	gene_id "MSTRG.131151"; transcript_id "MSTRG.131151.378"; exon_number "6";
chr3	StringTie	exon	184181696	184181815	1000	+	.	gene_id "MSTRG.131151"; transcript_id "MSTRG.131151.378"; exon_number "7";
chr3	StringTie	exon	184181912	184182248	1000	+	.	gene_id "MSTRG.131151"; transcript_id "MSTRG.131151.378"; exon_number "8";
chr3	StringTie	exon	184182757	184182868	1000	+	.	gene_id "MSTRG.131151"; transcript_id "MSTRG.131151.378"; exon_number "9";
chr3	StringTie	exon	184183482	184183593	1000	+	.	gene_id "MSTRG.131151"; transcript_id "MSTRG.131151.378"; exon_number "10";
chr3	StringTie	exon	184183627	184184207	1000	+	.	gene_id "MSTRG.131151"; transcript_id "MSTRG.131151.378"; exon_number "11";
chr3	StringTie	transcript	184174775	184184092	1000	+	.	gene_id "MSTRG.131151"; transcript_id "MSTRG.131151.379";
chr3	StringTie	exon	184174775	184174959	1000	+	.	gene_id "MSTRG.131151"; transcript_id "MSTRG.131151.379"; exon_number "1";
chr3	StringTie	exon	184176951	184177067	1000	+	.	gene_id "MSTRG.131151"; transcript_id "MSTRG.131151.379"; exon_number "2";
chr3	StringTie	exon	184178857	184179122	1000	+	.	gene_id "MSTRG.131151"; transcript_id "MSTRG.131151.379"; exon_number "3";
chr3	StringTie	exon	184180169	184180251	1000	+	.	gene_id "MSTRG.131151"; transcript_id "MSTRG.131151.379"; exon_number "4";
chr3	StringTie	exon	184180849	184180984	1000	+	.	gene_id "MSTRG.131151"; transcript_id "MSTRG.131151.379"; exon_number "5";
chr3	StringTie	exon	184181085	184181226	1000	+	.	gene_id "MSTRG.131151"; transcript_id "MSTRG.131151.379"; exon_number "6";
chr3	StringTie	exon	184181696	184181815	1000	+	.	gene_id "MSTRG.131151"; transcript_id "MSTRG.131151.379"; exon_number "7";
chr3	StringTie	exon	184181912	184182043	1000	+	.	gene_id "MSTRG.131151"; transcript_id "MSTRG.131151.379"; exon_number "8";
chr3	StringTie	exon	184182148	184182248	1000	+	.	gene_id "MSTRG.131151"; transcript_id "MSTRG.131151.379"; exon_number "9";
chr3	StringTie	exon	184182757	184182868	1000	+	.	gene_id "MSTRG.131151"; transcript_id "MSTRG.131151.379"; exon_number "10";
chr3	StringTie	exon	184183482	184184092	1000	+	.	gene_id "MSTRG.131151"; transcript_id "MSTRG.131151.379"; exon_number "11";
chr3	StringTie	transcript	184134592	184145335	1000	+	.	gene_id "MSTRG.131151"; transcript_id "MSTRG.131151.38";
chr3	StringTie	exon	184134592	184135580	1000	+	.	gene_id "MSTRG.131151"; transcript_id "MSTRG.131151.38"; exon_number "1";
chr3	StringTie	exon	184136612	184136736	1000	+	.	gene_id "MSTRG.131151"; transcript_id "MSTRG.131151.38"; exon_number "2";
chr3	StringTie	exon	184137620	184137805	1000	+	.	gene_id "MSTRG.131151"; transcript_id "MSTRG.131151.38"; exon_number "3";
chr3	StringTie	exon	184137898	184138075	1000	+	.	gene_id "MSTRG.131151"; transcript_id "MSTRG.131151.38"; exon_number "4";
chr3	StringTie	exon	184138166	184138246	1000	+	.	gene_id "MSTRG.131151"; transcript_id "MSTRG.131151.38"; exon_number "5";
chr3	StringTie	exon	184140080	184140221	1000	+	.	gene_id "MSTRG.131151"; transcript_id "MSTRG.131151.38"; exon_number "6";
chr3	StringTie	exon	184140418	184140740	1000	+	.	gene_id "MSTRG.131151"; transcript_id "MSTRG.131151.38"; exon_number "7";
chr3	StringTie	exon	184141925	184142070	1000	+	.	gene_id "MSTRG.131151"; transcript_id "MSTRG.131151.38"; exon_number "8";
chr3	StringTie	exon	184142237	184142394	1000	+	.	gene_id "MSTRG.131151"; transcript_id "MSTRG.131151.38"; exon_number "9";
chr3	StringTie	exon	184142502	184142603	1000	+	.	gene_id "MSTRG.131151"; transcript_id "MSTRG.131151.38"; exon_number "10";
chr3	StringTie	exon	184142779	184142886	1000	+	.	gene_id "MSTRG.131151"; transcript_id "MSTRG.131151.38"; exon_number "11";
chr3	StringTie	exon	184143052	184144224	1000	+	.	gene_id "MSTRG.131151"; transcript_id "MSTRG.131151.38"; exon_number "12";
chr3	StringTie	exon	184144597	184144707	1000	+	.	gene_id "MSTRG.131151"; transcript_id "MSTRG.131151.38"; exon_number "13";
chr3	StringTie	exon	184144890	184145335	1000	+	.	gene_id "MSTRG.131151"; transcript_id "MSTRG.131151.38"; exon_number "14";
chr3	StringTie	transcript	184174776	184184227	1000	+	.	gene_id "MSTRG.131151"; transcript_id "MSTRG.131151.380";
chr3	StringTie	exon	184174776	184174959	1000	+	.	gene_id "MSTRG.131151"; transcript_id "MSTRG.131151.380"; exon_number "1";
chr3	StringTie	exon	184180195	184180251	1000	+	.	gene_id "MSTRG.131151"; transcript_id "MSTRG.131151.380"; exon_number "2";
chr3	StringTie	exon	184180849	184180984	1000	+	.	gene_id "MSTRG.131151"; transcript_id "MSTRG.131151.380"; exon_number "3";
chr3	StringTie	exon	184181085	184181226	1000	+	.	gene_id "MSTRG.131151"; transcript_id "MSTRG.131151.380"; exon_number "4";
chr3	StringTie	exon	184181696	184181815	1000	+	.	gene_id "MSTRG.131151"; transcript_id "MSTRG.131151.380"; exon_number "5";
chr3	StringTie	exon	184181912	184182047	1000	+	.	gene_id "MSTRG.131151"; transcript_id "MSTRG.131151.380"; exon_number "6";
chr3	StringTie	exon	184182151	184182248	1000	+	.	gene_id "MSTRG.131151"; transcript_id "MSTRG.131151.380"; exon_number "7";
chr3	StringTie	exon	184182757	184182868	1000	+	.	gene_id "MSTRG.131151"; transcript_id "MSTRG.131151.380"; exon_number "8";
chr3	StringTie	exon	184183482	184184227	1000	+	.	gene_id "MSTRG.131151"; transcript_id "MSTRG.131151.380"; exon_number "9";
chr3	StringTie	transcript	184174779	184184116	1000	+	.	gene_id "MSTRG.131151"; transcript_id "MSTRG.131151.381";
chr3	StringTie	exon	184174779	184174959	1000	+	.	gene_id "MSTRG.131151"; transcript_id "MSTRG.131151.381"; exon_number "1";
chr3	StringTie	exon	184176951	184177067	1000	+	.	gene_id "MSTRG.131151"; transcript_id "MSTRG.131151.381"; exon_number "2";
chr3	StringTie	exon	184178857	184179122	1000	+	.	gene_id "MSTRG.131151"; transcript_id "MSTRG.131151.381"; exon_number "3";
chr3	StringTie	exon	184180169	184180251	1000	+	.	gene_id "MSTRG.131151"; transcript_id "MSTRG.131151.381"; exon_number "4";
chr3	StringTie	exon	184180849	184180984	1000	+	.	gene_id "MSTRG.131151"; transcript_id "MSTRG.131151.381"; exon_number "5";
chr3	StringTie	exon	184181085	184181226	1000	+	.	gene_id "MSTRG.131151"; transcript_id "MSTRG.131151.381"; exon_number "6";
chr3	StringTie	exon	184181696	184181815	1000	+	.	gene_id "MSTRG.131151"; transcript_id "MSTRG.131151.381"; exon_number "7";
chr3	StringTie	exon	184181912	184182047	1000	+	.	gene_id "MSTRG.131151"; transcript_id "MSTRG.131151.381"; exon_number "8";
chr3	StringTie	exon	184182151	184182248	1000	+	.	gene_id "MSTRG.131151"; transcript_id "MSTRG.131151.381"; exon_number "9";
chr3	StringTie	exon	184182757	184182868	1000	+	.	gene_id "MSTRG.131151"; transcript_id "MSTRG.131151.381"; exon_number "10";
chr3	StringTie	exon	184183482	184183604	1000	+	.	gene_id "MSTRG.131151"; transcript_id "MSTRG.131151.381"; exon_number "11";
chr3	StringTie	exon	184183629	184184116	1000	+	.	gene_id "MSTRG.131151"; transcript_id "MSTRG.131151.381"; exon_number "12";
chr3	StringTie	transcript	184174781	184184118	1000	+	.	gene_id "MSTRG.131151"; transcript_id "MSTRG.131151.382";
chr3	StringTie	exon	184174781	184174959	1000	+	.	gene_id "MSTRG.131151"; transcript_id "MSTRG.131151.382"; exon_number "1";
chr3	StringTie	exon	184176951	184177067	1000	+	.	gene_id "MSTRG.131151"; transcript_id "MSTRG.131151.382"; exon_number "2";
chr3	StringTie	exon	184178857	184179122	1000	+	.	gene_id "MSTRG.131151"; transcript_id "MSTRG.131151.382"; exon_number "3";
chr3	StringTie	exon	184180178	184180251	1000	+	.	gene_id "MSTRG.131151"; transcript_id "MSTRG.131151.382"; exon_number "4";
chr3	StringTie	exon	184180849	184180984	1000	+	.	gene_id "MSTRG.131151"; transcript_id "MSTRG.131151.382"; exon_number "5";
chr3	StringTie	exon	184181085	184181226	1000	+	.	gene_id "MSTRG.131151"; transcript_id "MSTRG.131151.382"; exon_number "6";
chr3	StringTie	exon	184181696	184181815	1000	+	.	gene_id "MSTRG.131151"; transcript_id "MSTRG.131151.382"; exon_number "7";
chr3	StringTie	exon	184181912	184182047	1000	+	.	gene_id "MSTRG.131151"; transcript_id "MSTRG.131151.382"; exon_number "8";
chr3	StringTie	exon	184182151	184182248	1000	+	.	gene_id "MSTRG.131151"; transcript_id "MSTRG.131151.382"; exon_number "9";
chr3	StringTie	exon	184182757	184182868	1000	+	.	gene_id "MSTRG.131151"; transcript_id "MSTRG.131151.382"; exon_number "10";
chr3	StringTie	exon	184183482	184184118	1000	+	.	gene_id "MSTRG.131151"; transcript_id "MSTRG.131151.382"; exon_number "11";
chr3	StringTie	transcript	184174786	184184166	1000	+	.	gene_id "MSTRG.131151"; transcript_id "MSTRG.131151.383";
chr3	StringTie	exon	184174786	184174959	1000	+	.	gene_id "MSTRG.131151"; transcript_id "MSTRG.131151.383"; exon_number "1";
chr3	StringTie	exon	184176951	184177067	1000	+	.	gene_id "MSTRG.131151"; transcript_id "MSTRG.131151.383"; exon_number "2";
chr3	StringTie	exon	184178857	184179122	1000	+	.	gene_id "MSTRG.131151"; transcript_id "MSTRG.131151.383"; exon_number "3";
chr3	StringTie	exon	184180169	184180650	1000	+	.	gene_id "MSTRG.131151"; transcript_id "MSTRG.131151.383"; exon_number "4";
chr3	StringTie	exon	184180849	184180984	1000	+	.	gene_id "MSTRG.131151"; transcript_id "MSTRG.131151.383"; exon_number "5";
chr3	StringTie	exon	184181085	184181226	1000	+	.	gene_id "MSTRG.131151"; transcript_id "MSTRG.131151.383"; exon_number "6";
chr3	StringTie	exon	184181696	184181815	1000	+	.	gene_id "MSTRG.131151"; transcript_id "MSTRG.131151.383"; exon_number "7";
chr3	StringTie	exon	184181912	184182047	1000	+	.	gene_id "MSTRG.131151"; transcript_id "MSTRG.131151.383"; exon_number "8";
chr3	StringTie	exon	184182151	184182248	1000	+	.	gene_id "MSTRG.131151"; transcript_id "MSTRG.131151.383"; exon_number "9";
chr3	StringTie	exon	184182757	184182955	1000	+	.	gene_id "MSTRG.131151"; transcript_id "MSTRG.131151.383"; exon_number "10";
chr3	StringTie	exon	184183482	184184166	1000	+	.	gene_id "MSTRG.131151"; transcript_id "MSTRG.131151.383"; exon_number "11";
chr3	StringTie	transcript	184174788	184184166	1000	+	.	gene_id "MSTRG.131151"; transcript_id "MSTRG.131151.384";
chr3	StringTie	exon	184174788	184174959	1000	+	.	gene_id "MSTRG.131151"; transcript_id "MSTRG.131151.384"; exon_number "1";
chr3	StringTie	exon	184176951	184177067	1000	+	.	gene_id "MSTRG.131151"; transcript_id "MSTRG.131151.384"; exon_number "2";
chr3	StringTie	exon	184178857	184179122	1000	+	.	gene_id "MSTRG.131151"; transcript_id "MSTRG.131151.384"; exon_number "3";
chr3	StringTie	exon	184180169	184180251	1000	+	.	gene_id "MSTRG.131151"; transcript_id "MSTRG.131151.384"; exon_number "4";
chr3	StringTie	exon	184180849	184180984	1000	+	.	gene_id "MSTRG.131151"; transcript_id "MSTRG.131151.384"; exon_number "5";
chr3	StringTie	exon	184181085	184181226	1000	+	.	gene_id "MSTRG.131151"; transcript_id "MSTRG.131151.384"; exon_number "6";
chr3	StringTie	exon	184181696	184181815	1000	+	.	gene_id "MSTRG.131151"; transcript_id "MSTRG.131151.384"; exon_number "7";
chr3	StringTie	exon	184181912	184182047	1000	+	.	gene_id "MSTRG.131151"; transcript_id "MSTRG.131151.384"; exon_number "8";
chr3	StringTie	exon	184182123	184182248	1000	+	.	gene_id "MSTRG.131151"; transcript_id "MSTRG.131151.384"; exon_number "9";
chr3	StringTie	exon	184182757	184182868	1000	+	.	gene_id "MSTRG.131151"; transcript_id "MSTRG.131151.384"; exon_number "10";
chr3	StringTie	exon	184183482	184184166	1000	+	.	gene_id "MSTRG.131151"; transcript_id "MSTRG.131151.384"; exon_number "11";
chr3	StringTie	transcript	184174788	184184139	1000	+	.	gene_id "MSTRG.131151"; transcript_id "MSTRG.131151.385";
chr3	StringTie	exon	184174788	184174959	1000	+	.	gene_id "MSTRG.131151"; transcript_id "MSTRG.131151.385"; exon_number "1";
chr3	StringTie	exon	184176951	184177067	1000	+	.	gene_id "MSTRG.131151"; transcript_id "MSTRG.131151.385"; exon_number "2";
chr3	StringTie	exon	184180169	184180650	1000	+	.	gene_id "MSTRG.131151"; transcript_id "MSTRG.131151.385"; exon_number "3";
chr3	StringTie	exon	184180849	184180984	1000	+	.	gene_id "MSTRG.131151"; transcript_id "MSTRG.131151.385"; exon_number "4";
chr3	StringTie	exon	184181085	184181226	1000	+	.	gene_id "MSTRG.131151"; transcript_id "MSTRG.131151.385"; exon_number "5";
chr3	StringTie	exon	184181696	184181815	1000	+	.	gene_id "MSTRG.131151"; transcript_id "MSTRG.131151.385"; exon_number "6";
chr3	StringTie	exon	184181912	184182047	1000	+	.	gene_id "MSTRG.131151"; transcript_id "MSTRG.131151.385"; exon_number "7";
chr3	StringTie	exon	184182151	184182248	1000	+	.	gene_id "MSTRG.131151"; transcript_id "MSTRG.131151.385"; exon_number "8";
chr3	StringTie	exon	184182757	184182868	1000	+	.	gene_id "MSTRG.131151"; transcript_id "MSTRG.131151.385"; exon_number "9";
chr3	StringTie	exon	184183482	184184139	1000	+	.	gene_id "MSTRG.131151"; transcript_id "MSTRG.131151.385"; exon_number "10";
chr3	StringTie	transcript	184174788	184184121	1000	+	.	gene_id "MSTRG.131151"; transcript_id "MSTRG.131151.386";
chr3	StringTie	exon	184174788	184174959	1000	+	.	gene_id "MSTRG.131151"; transcript_id "MSTRG.131151.386"; exon_number "1";
chr3	StringTie	exon	184176951	184177067	1000	+	.	gene_id "MSTRG.131151"; transcript_id "MSTRG.131151.386"; exon_number "2";
chr3	StringTie	exon	184178218	184178223	1000	+	.	gene_id "MSTRG.131151"; transcript_id "MSTRG.131151.386"; exon_number "3";
chr3	StringTie	exon	184178857	184179122	1000	+	.	gene_id "MSTRG.131151"; transcript_id "MSTRG.131151.386"; exon_number "4";
chr3	StringTie	exon	184180169	184180650	1000	+	.	gene_id "MSTRG.131151"; transcript_id "MSTRG.131151.386"; exon_number "5";
chr3	StringTie	exon	184180849	184180984	1000	+	.	gene_id "MSTRG.131151"; transcript_id "MSTRG.131151.386"; exon_number "6";
chr3	StringTie	exon	184181085	184181226	1000	+	.	gene_id "MSTRG.131151"; transcript_id "MSTRG.131151.386"; exon_number "7";
chr3	StringTie	exon	184181696	184181815	1000	+	.	gene_id "MSTRG.131151"; transcript_id "MSTRG.131151.386"; exon_number "8";
chr3	StringTie	exon	184181912	184182047	1000	+	.	gene_id "MSTRG.131151"; transcript_id "MSTRG.131151.386"; exon_number "9";
chr3	StringTie	exon	184182151	184182248	1000	+	.	gene_id "MSTRG.131151"; transcript_id "MSTRG.131151.386"; exon_number "10";
chr3	StringTie	exon	184182757	184182868	1000	+	.	gene_id "MSTRG.131151"; transcript_id "MSTRG.131151.386"; exon_number "11";
chr3	StringTie	exon	184183482	184184121	1000	+	.	gene_id "MSTRG.131151"; transcript_id "MSTRG.131151.386"; exon_number "12";
chr3	StringTie	transcript	184174789	184184141	1000	+	.	gene_id "MSTRG.131151"; transcript_id "MSTRG.131151.387";
chr3	StringTie	exon	184174789	184174959	1000	+	.	gene_id "MSTRG.131151"; transcript_id "MSTRG.131151.387"; exon_number "1";
chr3	StringTie	exon	184176951	184177067	1000	+	.	gene_id "MSTRG.131151"; transcript_id "MSTRG.131151.387"; exon_number "2";
chr3	StringTie	exon	184178857	184179122	1000	+	.	gene_id "MSTRG.131151"; transcript_id "MSTRG.131151.387"; exon_number "3";
chr3	StringTie	exon	184180169	184180250	1000	+	.	gene_id "MSTRG.131151"; transcript_id "MSTRG.131151.387"; exon_number "4";
chr3	StringTie	exon	184180617	184180650	1000	+	.	gene_id "MSTRG.131151"; transcript_id "MSTRG.131151.387"; exon_number "5";
chr3	StringTie	exon	184180849	184180984	1000	+	.	gene_id "MSTRG.131151"; transcript_id "MSTRG.131151.387"; exon_number "6";
chr3	StringTie	exon	184181085	184181226	1000	+	.	gene_id "MSTRG.131151"; transcript_id "MSTRG.131151.387"; exon_number "7";
chr3	StringTie	exon	184181696	184181815	1000	+	.	gene_id "MSTRG.131151"; transcript_id "MSTRG.131151.387"; exon_number "8";
chr3	StringTie	exon	184181912	184182047	1000	+	.	gene_id "MSTRG.131151"; transcript_id "MSTRG.131151.387"; exon_number "9";
chr3	StringTie	exon	184182136	184182248	1000	+	.	gene_id "MSTRG.131151"; transcript_id "MSTRG.131151.387"; exon_number "10";
chr3	StringTie	exon	184182757	184182868	1000	+	.	gene_id "MSTRG.131151"; transcript_id "MSTRG.131151.387"; exon_number "11";
chr3	StringTie	exon	184183482	184184141	1000	+	.	gene_id "MSTRG.131151"; transcript_id "MSTRG.131151.387"; exon_number "12";
chr3	StringTie	transcript	184174789	184184116	1000	+	.	gene_id "MSTRG.131151"; transcript_id "MSTRG.131151.388";
chr3	StringTie	exon	184174789	184174959	1000	+	.	gene_id "MSTRG.131151"; transcript_id "MSTRG.131151.388"; exon_number "1";
chr3	StringTie	exon	184176951	184177067	1000	+	.	gene_id "MSTRG.131151"; transcript_id "MSTRG.131151.388"; exon_number "2";
chr3	StringTie	exon	184178857	184179122	1000	+	.	gene_id "MSTRG.131151"; transcript_id "MSTRG.131151.388"; exon_number "3";
chr3	StringTie	exon	184180169	184180251	1000	+	.	gene_id "MSTRG.131151"; transcript_id "MSTRG.131151.388"; exon_number "4";
chr3	StringTie	exon	184180849	184180984	1000	+	.	gene_id "MSTRG.131151"; transcript_id "MSTRG.131151.388"; exon_number "5";
chr3	StringTie	exon	184181085	184181226	1000	+	.	gene_id "MSTRG.131151"; transcript_id "MSTRG.131151.388"; exon_number "6";
chr3	StringTie	exon	184181696	184181815	1000	+	.	gene_id "MSTRG.131151"; transcript_id "MSTRG.131151.388"; exon_number "7";
chr3	StringTie	exon	184181912	184182047	1000	+	.	gene_id "MSTRG.131151"; transcript_id "MSTRG.131151.388"; exon_number "8";
chr3	StringTie	exon	184182757	184182868	1000	+	.	gene_id "MSTRG.131151"; transcript_id "MSTRG.131151.388"; exon_number "9";
chr3	StringTie	exon	184183482	184184116	1000	+	.	gene_id "MSTRG.131151"; transcript_id "MSTRG.131151.388"; exon_number "10";
chr3	StringTie	transcript	184174789	184184103	1000	+	.	gene_id "MSTRG.131151"; transcript_id "MSTRG.131151.389";
chr3	StringTie	exon	184174789	184174959	1000	+	.	gene_id "MSTRG.131151"; transcript_id "MSTRG.131151.389"; exon_number "1";
chr3	StringTie	exon	184176951	184177067	1000	+	.	gene_id "MSTRG.131151"; transcript_id "MSTRG.131151.389"; exon_number "2";
chr3	StringTie	exon	184178857	184179122	1000	+	.	gene_id "MSTRG.131151"; transcript_id "MSTRG.131151.389"; exon_number "3";
chr3	StringTie	exon	184180169	184180251	1000	+	.	gene_id "MSTRG.131151"; transcript_id "MSTRG.131151.389"; exon_number "4";
chr3	StringTie	exon	184180849	184180984	1000	+	.	gene_id "MSTRG.131151"; transcript_id "MSTRG.131151.389"; exon_number "5";
chr3	StringTie	exon	184181085	184181226	1000	+	.	gene_id "MSTRG.131151"; transcript_id "MSTRG.131151.389"; exon_number "6";
chr3	StringTie	exon	184181696	184181815	1000	+	.	gene_id "MSTRG.131151"; transcript_id "MSTRG.131151.389"; exon_number "7";
chr3	StringTie	exon	184181912	184182047	1000	+	.	gene_id "MSTRG.131151"; transcript_id "MSTRG.131151.389"; exon_number "8";
chr3	StringTie	exon	184182136	184182248	1000	+	.	gene_id "MSTRG.131151"; transcript_id "MSTRG.131151.389"; exon_number "9";
chr3	StringTie	exon	184182757	184182868	1000	+	.	gene_id "MSTRG.131151"; transcript_id "MSTRG.131151.389"; exon_number "10";
chr3	StringTie	exon	184183482	184184103	1000	+	.	gene_id "MSTRG.131151"; transcript_id "MSTRG.131151.389"; exon_number "11";
chr3	StringTie	transcript	184134592	184145310	1000	+	.	gene_id "MSTRG.131151"; transcript_id "MSTRG.131151.39";
chr3	StringTie	exon	184134592	184135580	1000	+	.	gene_id "MSTRG.131151"; transcript_id "MSTRG.131151.39"; exon_number "1";
chr3	StringTie	exon	184136612	184136736	1000	+	.	gene_id "MSTRG.131151"; transcript_id "MSTRG.131151.39"; exon_number "2";
chr3	StringTie	exon	184137620	184137805	1000	+	.	gene_id "MSTRG.131151"; transcript_id "MSTRG.131151.39"; exon_number "3";
chr3	StringTie	exon	184137898	184138075	1000	+	.	gene_id "MSTRG.131151"; transcript_id "MSTRG.131151.39"; exon_number "4";
chr3	StringTie	exon	184138166	184138246	1000	+	.	gene_id "MSTRG.131151"; transcript_id "MSTRG.131151.39"; exon_number "5";
chr3	StringTie	exon	184140080	184140157	1000	+	.	gene_id "MSTRG.131151"; transcript_id "MSTRG.131151.39"; exon_number "6";
chr3	StringTie	exon	184140418	184140730	1000	+	.	gene_id "MSTRG.131151"; transcript_id "MSTRG.131151.39"; exon_number "7";
chr3	StringTie	exon	184141921	184142069	1000	+	.	gene_id "MSTRG.131151"; transcript_id "MSTRG.131151.39"; exon_number "8";
chr3	StringTie	exon	184142237	184142378	1000	+	.	gene_id "MSTRG.131151"; transcript_id "MSTRG.131151.39"; exon_number "9";
chr3	StringTie	exon	184142502	184142603	1000	+	.	gene_id "MSTRG.131151"; transcript_id "MSTRG.131151.39"; exon_number "10";
chr3	StringTie	exon	184142779	184142886	1000	+	.	gene_id "MSTRG.131151"; transcript_id "MSTRG.131151.39"; exon_number "11";
chr3	StringTie	exon	184143052	184144224	1000	+	.	gene_id "MSTRG.131151"; transcript_id "MSTRG.131151.39"; exon_number "12";
chr3	StringTie	exon	184144597	184144707	1000	+	.	gene_id "MSTRG.131151"; transcript_id "MSTRG.131151.39"; exon_number "13";
chr3	StringTie	exon	184144884	184145310	1000	+	.	gene_id "MSTRG.131151"; transcript_id "MSTRG.131151.39"; exon_number "14";
chr3	StringTie	transcript	184174789	184184092	1000	+	.	gene_id "MSTRG.131151"; transcript_id "MSTRG.131151.390";
chr3	StringTie	exon	184174789	184174959	1000	+	.	gene_id "MSTRG.131151"; transcript_id "MSTRG.131151.390"; exon_number "1";
chr3	StringTie	exon	184176951	184177067	1000	+	.	gene_id "MSTRG.131151"; transcript_id "MSTRG.131151.390"; exon_number "2";
chr3	StringTie	exon	184178857	184179122	1000	+	.	gene_id "MSTRG.131151"; transcript_id "MSTRG.131151.390"; exon_number "3";
chr3	StringTie	exon	184180169	184180251	1000	+	.	gene_id "MSTRG.131151"; transcript_id "MSTRG.131151.390"; exon_number "4";
chr3	StringTie	exon	184180645	184180650	1000	+	.	gene_id "MSTRG.131151"; transcript_id "MSTRG.131151.390"; exon_number "5";
chr3	StringTie	exon	184180849	184180984	1000	+	.	gene_id "MSTRG.131151"; transcript_id "MSTRG.131151.390"; exon_number "6";
chr3	StringTie	exon	184181085	184181226	1000	+	.	gene_id "MSTRG.131151"; transcript_id "MSTRG.131151.390"; exon_number "7";
chr3	StringTie	exon	184181696	184181815	1000	+	.	gene_id "MSTRG.131151"; transcript_id "MSTRG.131151.390"; exon_number "8";
chr3	StringTie	exon	184181912	184181990	1000	+	.	gene_id "MSTRG.131151"; transcript_id "MSTRG.131151.390"; exon_number "9";
chr3	StringTie	exon	184182151	184182248	1000	+	.	gene_id "MSTRG.131151"; transcript_id "MSTRG.131151.390"; exon_number "10";
chr3	StringTie	exon	184182757	184182868	1000	+	.	gene_id "MSTRG.131151"; transcript_id "MSTRG.131151.390"; exon_number "11";
chr3	StringTie	exon	184183482	184184092	1000	+	.	gene_id "MSTRG.131151"; transcript_id "MSTRG.131151.390"; exon_number "12";
chr3	StringTie	transcript	184174789	184184126	1000	+	.	gene_id "MSTRG.131151"; transcript_id "MSTRG.131151.391";
chr3	StringTie	exon	184174789	184174959	1000	+	.	gene_id "MSTRG.131151"; transcript_id "MSTRG.131151.391"; exon_number "1";
chr3	StringTie	exon	184176951	184177032	1000	+	.	gene_id "MSTRG.131151"; transcript_id "MSTRG.131151.391"; exon_number "2";
chr3	StringTie	exon	184178860	184179122	1000	+	.	gene_id "MSTRG.131151"; transcript_id "MSTRG.131151.391"; exon_number "3";
chr3	StringTie	exon	184180169	184180251	1000	+	.	gene_id "MSTRG.131151"; transcript_id "MSTRG.131151.391"; exon_number "4";
chr3	StringTie	exon	184180562	184180650	1000	+	.	gene_id "MSTRG.131151"; transcript_id "MSTRG.131151.391"; exon_number "5";
chr3	StringTie	exon	184180849	184180984	1000	+	.	gene_id "MSTRG.131151"; transcript_id "MSTRG.131151.391"; exon_number "6";
chr3	StringTie	exon	184181085	184181226	1000	+	.	gene_id "MSTRG.131151"; transcript_id "MSTRG.131151.391"; exon_number "7";
chr3	StringTie	exon	184181696	184181815	1000	+	.	gene_id "MSTRG.131151"; transcript_id "MSTRG.131151.391"; exon_number "8";
chr3	StringTie	exon	184181912	184182047	1000	+	.	gene_id "MSTRG.131151"; transcript_id "MSTRG.131151.391"; exon_number "9";
chr3	StringTie	exon	184182151	184182248	1000	+	.	gene_id "MSTRG.131151"; transcript_id "MSTRG.131151.391"; exon_number "10";
chr3	StringTie	exon	184182757	184182868	1000	+	.	gene_id "MSTRG.131151"; transcript_id "MSTRG.131151.391"; exon_number "11";
chr3	StringTie	exon	184183482	184184126	1000	+	.	gene_id "MSTRG.131151"; transcript_id "MSTRG.131151.391"; exon_number "12";
chr3	StringTie	transcript	184174790	184184183	1000	+	.	gene_id "MSTRG.131151"; transcript_id "MSTRG.131151.392";
chr3	StringTie	exon	184174790	184174959	1000	+	.	gene_id "MSTRG.131151"; transcript_id "MSTRG.131151.392"; exon_number "1";
chr3	StringTie	exon	184176951	184177067	1000	+	.	gene_id "MSTRG.131151"; transcript_id "MSTRG.131151.392"; exon_number "2";
chr3	StringTie	exon	184178857	184179122	1000	+	.	gene_id "MSTRG.131151"; transcript_id "MSTRG.131151.392"; exon_number "3";
chr3	StringTie	exon	184180169	184180251	1000	+	.	gene_id "MSTRG.131151"; transcript_id "MSTRG.131151.392"; exon_number "4";
chr3	StringTie	exon	184180562	184180650	1000	+	.	gene_id "MSTRG.131151"; transcript_id "MSTRG.131151.392"; exon_number "5";
chr3	StringTie	exon	184180849	184180984	1000	+	.	gene_id "MSTRG.131151"; transcript_id "MSTRG.131151.392"; exon_number "6";
chr3	StringTie	exon	184181085	184181226	1000	+	.	gene_id "MSTRG.131151"; transcript_id "MSTRG.131151.392"; exon_number "7";
chr3	StringTie	exon	184181696	184181815	1000	+	.	gene_id "MSTRG.131151"; transcript_id "MSTRG.131151.392"; exon_number "8";
chr3	StringTie	exon	184181912	184182047	1000	+	.	gene_id "MSTRG.131151"; transcript_id "MSTRG.131151.392"; exon_number "9";
chr3	StringTie	exon	184182151	184182248	1000	+	.	gene_id "MSTRG.131151"; transcript_id "MSTRG.131151.392"; exon_number "10";
chr3	StringTie	exon	184182757	184182955	1000	+	.	gene_id "MSTRG.131151"; transcript_id "MSTRG.131151.392"; exon_number "11";
chr3	StringTie	exon	184183482	184184183	1000	+	.	gene_id "MSTRG.131151"; transcript_id "MSTRG.131151.392"; exon_number "12";
chr3	StringTie	transcript	184174790	184184092	1000	+	.	gene_id "MSTRG.131151"; transcript_id "MSTRG.131151.393";
chr3	StringTie	exon	184174790	184175110	1000	+	.	gene_id "MSTRG.131151"; transcript_id "MSTRG.131151.393"; exon_number "1";
chr3	StringTie	exon	184176951	184177067	1000	+	.	gene_id "MSTRG.131151"; transcript_id "MSTRG.131151.393"; exon_number "2";
chr3	StringTie	exon	184178857	184179122	1000	+	.	gene_id "MSTRG.131151"; transcript_id "MSTRG.131151.393"; exon_number "3";
chr3	StringTie	exon	184180169	184180250	1000	+	.	gene_id "MSTRG.131151"; transcript_id "MSTRG.131151.393"; exon_number "4";
chr3	StringTie	exon	184180614	184180650	1000	+	.	gene_id "MSTRG.131151"; transcript_id "MSTRG.131151.393"; exon_number "5";
chr3	StringTie	exon	184180849	184180984	1000	+	.	gene_id "MSTRG.131151"; transcript_id "MSTRG.131151.393"; exon_number "6";
chr3	StringTie	exon	184181085	184181226	1000	+	.	gene_id "MSTRG.131151"; transcript_id "MSTRG.131151.393"; exon_number "7";
chr3	StringTie	exon	184181696	184181815	1000	+	.	gene_id "MSTRG.131151"; transcript_id "MSTRG.131151.393"; exon_number "8";
chr3	StringTie	exon	184181912	184182047	1000	+	.	gene_id "MSTRG.131151"; transcript_id "MSTRG.131151.393"; exon_number "9";
chr3	StringTie	exon	184182151	184182248	1000	+	.	gene_id "MSTRG.131151"; transcript_id "MSTRG.131151.393"; exon_number "10";
chr3	StringTie	exon	184182757	184182868	1000	+	.	gene_id "MSTRG.131151"; transcript_id "MSTRG.131151.393"; exon_number "11";
chr3	StringTie	exon	184183482	184184092	1000	+	.	gene_id "MSTRG.131151"; transcript_id "MSTRG.131151.393"; exon_number "12";
chr3	StringTie	transcript	184174794	184184201	1000	+	.	gene_id "MSTRG.131151"; transcript_id "MSTRG.131151.394";
chr3	StringTie	exon	184174794	184174959	1000	+	.	gene_id "MSTRG.131151"; transcript_id "MSTRG.131151.394"; exon_number "1";
chr3	StringTie	exon	184176951	184177067	1000	+	.	gene_id "MSTRG.131151"; transcript_id "MSTRG.131151.394"; exon_number "2";
chr3	StringTie	exon	184178857	184179122	1000	+	.	gene_id "MSTRG.131151"; transcript_id "MSTRG.131151.394"; exon_number "3";
chr3	StringTie	exon	184180169	184180650	1000	+	.	gene_id "MSTRG.131151"; transcript_id "MSTRG.131151.394"; exon_number "4";
chr3	StringTie	exon	184180849	184180984	1000	+	.	gene_id "MSTRG.131151"; transcript_id "MSTRG.131151.394"; exon_number "5";
chr3	StringTie	exon	184181085	184181226	1000	+	.	gene_id "MSTRG.131151"; transcript_id "MSTRG.131151.394"; exon_number "6";
chr3	StringTie	exon	184181696	184181815	1000	+	.	gene_id "MSTRG.131151"; transcript_id "MSTRG.131151.394"; exon_number "7";
chr3	StringTie	exon	184181912	184182047	1000	+	.	gene_id "MSTRG.131151"; transcript_id "MSTRG.131151.394"; exon_number "8";
chr3	StringTie	exon	184182151	184182248	1000	+	.	gene_id "MSTRG.131151"; transcript_id "MSTRG.131151.394"; exon_number "9";
chr3	StringTie	exon	184182757	184182868	1000	+	.	gene_id "MSTRG.131151"; transcript_id "MSTRG.131151.394"; exon_number "10";
chr3	StringTie	exon	184183283	184184201	1000	+	.	gene_id "MSTRG.131151"; transcript_id "MSTRG.131151.394"; exon_number "11";
chr3	StringTie	transcript	184174794	184184098	1000	+	.	gene_id "MSTRG.131151"; transcript_id "MSTRG.131151.395";
chr3	StringTie	exon	184174794	184174959	1000	+	.	gene_id "MSTRG.131151"; transcript_id "MSTRG.131151.395"; exon_number "1";
chr3	StringTie	exon	184176951	184177067	1000	+	.	gene_id "MSTRG.131151"; transcript_id "MSTRG.131151.395"; exon_number "2";
chr3	StringTie	exon	184178857	184179122	1000	+	.	gene_id "MSTRG.131151"; transcript_id "MSTRG.131151.395"; exon_number "3";
chr3	StringTie	exon	184180169	184180650	1000	+	.	gene_id "MSTRG.131151"; transcript_id "MSTRG.131151.395"; exon_number "4";
chr3	StringTie	exon	184180849	184180984	1000	+	.	gene_id "MSTRG.131151"; transcript_id "MSTRG.131151.395"; exon_number "5";
chr3	StringTie	exon	184181085	184181226	1000	+	.	gene_id "MSTRG.131151"; transcript_id "MSTRG.131151.395"; exon_number "6";
chr3	StringTie	exon	184181696	184181815	1000	+	.	gene_id "MSTRG.131151"; transcript_id "MSTRG.131151.395"; exon_number "7";
chr3	StringTie	exon	184181912	184182047	1000	+	.	gene_id "MSTRG.131151"; transcript_id "MSTRG.131151.395"; exon_number "8";
chr3	StringTie	exon	184182151	184182248	1000	+	.	gene_id "MSTRG.131151"; transcript_id "MSTRG.131151.395"; exon_number "9";
chr3	StringTie	exon	184182757	184182829	1000	+	.	gene_id "MSTRG.131151"; transcript_id "MSTRG.131151.395"; exon_number "10";
chr3	StringTie	exon	184183487	184184098	1000	+	.	gene_id "MSTRG.131151"; transcript_id "MSTRG.131151.395"; exon_number "11";
chr3	StringTie	transcript	184174795	184184180	1000	+	.	gene_id "MSTRG.131151"; transcript_id "MSTRG.131151.396";
chr3	StringTie	exon	184174795	184174959	1000	+	.	gene_id "MSTRG.131151"; transcript_id "MSTRG.131151.396"; exon_number "1";
chr3	StringTie	exon	184180195	184180251	1000	+	.	gene_id "MSTRG.131151"; transcript_id "MSTRG.131151.396"; exon_number "2";
chr3	StringTie	exon	184180645	184180650	1000	+	.	gene_id "MSTRG.131151"; transcript_id "MSTRG.131151.396"; exon_number "3";
chr3	StringTie	exon	184180849	184180984	1000	+	.	gene_id "MSTRG.131151"; transcript_id "MSTRG.131151.396"; exon_number "4";
chr3	StringTie	exon	184181085	184181226	1000	+	.	gene_id "MSTRG.131151"; transcript_id "MSTRG.131151.396"; exon_number "5";
chr3	StringTie	exon	184181696	184181815	1000	+	.	gene_id "MSTRG.131151"; transcript_id "MSTRG.131151.396"; exon_number "6";
chr3	StringTie	exon	184181912	184182047	1000	+	.	gene_id "MSTRG.131151"; transcript_id "MSTRG.131151.396"; exon_number "7";
chr3	StringTie	exon	184182151	184182248	1000	+	.	gene_id "MSTRG.131151"; transcript_id "MSTRG.131151.396"; exon_number "8";
chr3	StringTie	exon	184182757	184182868	1000	+	.	gene_id "MSTRG.131151"; transcript_id "MSTRG.131151.396"; exon_number "9";
chr3	StringTie	exon	184183482	184184180	1000	+	.	gene_id "MSTRG.131151"; transcript_id "MSTRG.131151.396"; exon_number "10";
chr3	StringTie	transcript	184174796	184184173	1000	+	.	gene_id "MSTRG.131151"; transcript_id "MSTRG.131151.397";
chr3	StringTie	exon	184174796	184174959	1000	+	.	gene_id "MSTRG.131151"; transcript_id "MSTRG.131151.397"; exon_number "1";
chr3	StringTie	exon	184180195	184180251	1000	+	.	gene_id "MSTRG.131151"; transcript_id "MSTRG.131151.397"; exon_number "2";
chr3	StringTie	exon	184180645	184180650	1000	+	.	gene_id "MSTRG.131151"; transcript_id "MSTRG.131151.397"; exon_number "3";
chr3	StringTie	exon	184180849	184180984	1000	+	.	gene_id "MSTRG.131151"; transcript_id "MSTRG.131151.397"; exon_number "4";
chr3	StringTie	exon	184181085	184181226	1000	+	.	gene_id "MSTRG.131151"; transcript_id "MSTRG.131151.397"; exon_number "5";
chr3	StringTie	exon	184181696	184181815	1000	+	.	gene_id "MSTRG.131151"; transcript_id "MSTRG.131151.397"; exon_number "6";
chr3	StringTie	exon	184181912	184182047	1000	+	.	gene_id "MSTRG.131151"; transcript_id "MSTRG.131151.397"; exon_number "7";
chr3	StringTie	exon	184182151	184182248	1000	+	.	gene_id "MSTRG.131151"; transcript_id "MSTRG.131151.397"; exon_number "8";
chr3	StringTie	exon	184182757	184182868	1000	+	.	gene_id "MSTRG.131151"; transcript_id "MSTRG.131151.397"; exon_number "9";
chr3	StringTie	exon	184183468	184184173	1000	+	.	gene_id "MSTRG.131151"; transcript_id "MSTRG.131151.397"; exon_number "10";
chr3	StringTie	transcript	184174797	184184227	1000	+	.	gene_id "MSTRG.131151"; transcript_id "MSTRG.131151.398";
chr3	StringTie	exon	184174797	184174959	1000	+	.	gene_id "MSTRG.131151"; transcript_id "MSTRG.131151.398"; exon_number "1";
chr3	StringTie	exon	184176951	184177067	1000	+	.	gene_id "MSTRG.131151"; transcript_id "MSTRG.131151.398"; exon_number "2";
chr3	StringTie	exon	184178857	184179122	1000	+	.	gene_id "MSTRG.131151"; transcript_id "MSTRG.131151.398"; exon_number "3";
chr3	StringTie	exon	184180169	184180250	1000	+	.	gene_id "MSTRG.131151"; transcript_id "MSTRG.131151.398"; exon_number "4";
chr3	StringTie	exon	184180637	184180650	1000	+	.	gene_id "MSTRG.131151"; transcript_id "MSTRG.131151.398"; exon_number "5";
chr3	StringTie	exon	184180849	184180984	1000	+	.	gene_id "MSTRG.131151"; transcript_id "MSTRG.131151.398"; exon_number "6";
chr3	StringTie	exon	184181085	184181226	1000	+	.	gene_id "MSTRG.131151"; transcript_id "MSTRG.131151.398"; exon_number "7";
chr3	StringTie	exon	184181696	184181815	1000	+	.	gene_id "MSTRG.131151"; transcript_id "MSTRG.131151.398"; exon_number "8";
chr3	StringTie	exon	184181912	184182047	1000	+	.	gene_id "MSTRG.131151"; transcript_id "MSTRG.131151.398"; exon_number "9";
chr3	StringTie	exon	184182151	184182248	1000	+	.	gene_id "MSTRG.131151"; transcript_id "MSTRG.131151.398"; exon_number "10";
chr3	StringTie	exon	184182757	184182868	1000	+	.	gene_id "MSTRG.131151"; transcript_id "MSTRG.131151.398"; exon_number "11";
chr3	StringTie	exon	184183482	184184227	1000	+	.	gene_id "MSTRG.131151"; transcript_id "MSTRG.131151.398"; exon_number "12";
chr3	StringTie	transcript	184174798	184184092	1000	+	.	gene_id "MSTRG.131151"; transcript_id "MSTRG.131151.399";
chr3	StringTie	exon	184174798	184174959	1000	+	.	gene_id "MSTRG.131151"; transcript_id "MSTRG.131151.399"; exon_number "1";
chr3	StringTie	exon	184176951	184177067	1000	+	.	gene_id "MSTRG.131151"; transcript_id "MSTRG.131151.399"; exon_number "2";
chr3	StringTie	exon	184178857	184179122	1000	+	.	gene_id "MSTRG.131151"; transcript_id "MSTRG.131151.399"; exon_number "3";
chr3	StringTie	exon	184180169	184180650	1000	+	.	gene_id "MSTRG.131151"; transcript_id "MSTRG.131151.399"; exon_number "4";
chr3	StringTie	exon	184180849	184180984	1000	+	.	gene_id "MSTRG.131151"; transcript_id "MSTRG.131151.399"; exon_number "5";
chr3	StringTie	exon	184181085	184181226	1000	+	.	gene_id "MSTRG.131151"; transcript_id "MSTRG.131151.399"; exon_number "6";
chr3	StringTie	exon	184181696	184181815	1000	+	.	gene_id "MSTRG.131151"; transcript_id "MSTRG.131151.399"; exon_number "7";
chr3	StringTie	exon	184181912	184182047	1000	+	.	gene_id "MSTRG.131151"; transcript_id "MSTRG.131151.399"; exon_number "8";
chr3	StringTie	exon	184182151	184182248	1000	+	.	gene_id "MSTRG.131151"; transcript_id "MSTRG.131151.399"; exon_number "9";
chr3	StringTie	exon	184182757	184182868	1000	+	.	gene_id "MSTRG.131151"; transcript_id "MSTRG.131151.399"; exon_number "10";
chr3	StringTie	exon	184183355	184184092	1000	+	.	gene_id "MSTRG.131151"; transcript_id "MSTRG.131151.399"; exon_number "11";
chr3	StringTie	transcript	184134288	184147373	1000	+	.	gene_id "MSTRG.131151"; transcript_id "MSTRG.131151.4";
chr3	StringTie	exon	184134288	184134718	1000	+	.	gene_id "MSTRG.131151"; transcript_id "MSTRG.131151.4"; exon_number "1";
chr3	StringTie	exon	184134882	184135580	1000	+	.	gene_id "MSTRG.131151"; transcript_id "MSTRG.131151.4"; exon_number "2";
chr3	StringTie	exon	184136612	184136736	1000	+	.	gene_id "MSTRG.131151"; transcript_id "MSTRG.131151.4"; exon_number "3";
chr3	StringTie	exon	184137620	184137805	1000	+	.	gene_id "MSTRG.131151"; transcript_id "MSTRG.131151.4"; exon_number "4";
chr3	StringTie	exon	184137898	184138075	1000	+	.	gene_id "MSTRG.131151"; transcript_id "MSTRG.131151.4"; exon_number "5";
chr3	StringTie	exon	184138166	184138246	1000	+	.	gene_id "MSTRG.131151"; transcript_id "MSTRG.131151.4"; exon_number "6";
chr3	StringTie	exon	184140080	184140157	1000	+	.	gene_id "MSTRG.131151"; transcript_id "MSTRG.131151.4"; exon_number "7";
chr3	StringTie	exon	184140418	184140730	1000	+	.	gene_id "MSTRG.131151"; transcript_id "MSTRG.131151.4"; exon_number "8";
chr3	StringTie	exon	184141925	184142070	1000	+	.	gene_id "MSTRG.131151"; transcript_id "MSTRG.131151.4"; exon_number "9";
chr3	StringTie	exon	184142237	184142378	1000	+	.	gene_id "MSTRG.131151"; transcript_id "MSTRG.131151.4"; exon_number "10";
chr3	StringTie	exon	184142502	184142603	1000	+	.	gene_id "MSTRG.131151"; transcript_id "MSTRG.131151.4"; exon_number "11";
chr3	StringTie	exon	184142779	184142886	1000	+	.	gene_id "MSTRG.131151"; transcript_id "MSTRG.131151.4"; exon_number "12";
chr3	StringTie	exon	184143052	184143142	1000	+	.	gene_id "MSTRG.131151"; transcript_id "MSTRG.131151.4"; exon_number "13";
chr3	StringTie	exon	184143442	184143565	1000	+	.	gene_id "MSTRG.131151"; transcript_id "MSTRG.131151.4"; exon_number "14";
chr3	StringTie	exon	184144099	184144224	1000	+	.	gene_id "MSTRG.131151"; transcript_id "MSTRG.131151.4"; exon_number "15";
chr3	StringTie	exon	184144597	184144707	1000	+	.	gene_id "MSTRG.131151"; transcript_id "MSTRG.131151.4"; exon_number "16";
chr3	StringTie	exon	184144884	184147373	1000	+	.	gene_id "MSTRG.131151"; transcript_id "MSTRG.131151.4"; exon_number "17";
chr3	StringTie	transcript	184134592	184145387	1000	+	.	gene_id "MSTRG.131151"; transcript_id "MSTRG.131151.40";
chr3	StringTie	exon	184134592	184135748	1000	+	.	gene_id "MSTRG.131151"; transcript_id "MSTRG.131151.40"; exon_number "1";
chr3	StringTie	exon	184136612	184136736	1000	+	.	gene_id "MSTRG.131151"; transcript_id "MSTRG.131151.40"; exon_number "2";
chr3	StringTie	exon	184137620	184137805	1000	+	.	gene_id "MSTRG.131151"; transcript_id "MSTRG.131151.40"; exon_number "3";
chr3	StringTie	exon	184137898	184138075	1000	+	.	gene_id "MSTRG.131151"; transcript_id "MSTRG.131151.40"; exon_number "4";
chr3	StringTie	exon	184138166	184138246	1000	+	.	gene_id "MSTRG.131151"; transcript_id "MSTRG.131151.40"; exon_number "5";
chr3	StringTie	exon	184140080	184140157	1000	+	.	gene_id "MSTRG.131151"; transcript_id "MSTRG.131151.40"; exon_number "6";
chr3	StringTie	exon	184140418	184140615	1000	+	.	gene_id "MSTRG.131151"; transcript_id "MSTRG.131151.40"; exon_number "7";
chr3	StringTie	exon	184141925	184142070	1000	+	.	gene_id "MSTRG.131151"; transcript_id "MSTRG.131151.40"; exon_number "8";
chr3	StringTie	exon	184142237	184142378	1000	+	.	gene_id "MSTRG.131151"; transcript_id "MSTRG.131151.40"; exon_number "9";
chr3	StringTie	exon	184142502	184142603	1000	+	.	gene_id "MSTRG.131151"; transcript_id "MSTRG.131151.40"; exon_number "10";
chr3	StringTie	exon	184142779	184142886	1000	+	.	gene_id "MSTRG.131151"; transcript_id "MSTRG.131151.40"; exon_number "11";
chr3	StringTie	exon	184143052	184144224	1000	+	.	gene_id "MSTRG.131151"; transcript_id "MSTRG.131151.40"; exon_number "12";
chr3	StringTie	exon	184144597	184144707	1000	+	.	gene_id "MSTRG.131151"; transcript_id "MSTRG.131151.40"; exon_number "13";
chr3	StringTie	exon	184144890	184145387	1000	+	.	gene_id "MSTRG.131151"; transcript_id "MSTRG.131151.40"; exon_number "14";
chr3	StringTie	transcript	184174799	184184111	1000	+	.	gene_id "MSTRG.131151"; transcript_id "MSTRG.131151.400";
chr3	StringTie	exon	184174799	184174959	1000	+	.	gene_id "MSTRG.131151"; transcript_id "MSTRG.131151.400"; exon_number "1";
chr3	StringTie	exon	184176951	184177067	1000	+	.	gene_id "MSTRG.131151"; transcript_id "MSTRG.131151.400"; exon_number "2";
chr3	StringTie	exon	184178857	184179122	1000	+	.	gene_id "MSTRG.131151"; transcript_id "MSTRG.131151.400"; exon_number "3";
chr3	StringTie	exon	184180169	184180251	1000	+	.	gene_id "MSTRG.131151"; transcript_id "MSTRG.131151.400"; exon_number "4";
chr3	StringTie	exon	184180849	184180984	1000	+	.	gene_id "MSTRG.131151"; transcript_id "MSTRG.131151.400"; exon_number "5";
chr3	StringTie	exon	184181085	184181226	1000	+	.	gene_id "MSTRG.131151"; transcript_id "MSTRG.131151.400"; exon_number "6";
chr3	StringTie	exon	184181696	184181815	1000	+	.	gene_id "MSTRG.131151"; transcript_id "MSTRG.131151.400"; exon_number "7";
chr3	StringTie	exon	184181912	184182248	1000	+	.	gene_id "MSTRG.131151"; transcript_id "MSTRG.131151.400"; exon_number "8";
chr3	StringTie	exon	184182757	184182868	1000	+	.	gene_id "MSTRG.131151"; transcript_id "MSTRG.131151.400"; exon_number "9";
chr3	StringTie	exon	184183482	184183571	1000	+	.	gene_id "MSTRG.131151"; transcript_id "MSTRG.131151.400"; exon_number "10";
chr3	StringTie	exon	184183670	184184111	1000	+	.	gene_id "MSTRG.131151"; transcript_id "MSTRG.131151.400"; exon_number "11";
chr3	StringTie	transcript	184174801	184184152	1000	+	.	gene_id "MSTRG.131151"; transcript_id "MSTRG.131151.401";
chr3	StringTie	exon	184174801	184174959	1000	+	.	gene_id "MSTRG.131151"; transcript_id "MSTRG.131151.401"; exon_number "1";
chr3	StringTie	exon	184176951	184177067	1000	+	.	gene_id "MSTRG.131151"; transcript_id "MSTRG.131151.401"; exon_number "2";
chr3	StringTie	exon	184178857	184179122	1000	+	.	gene_id "MSTRG.131151"; transcript_id "MSTRG.131151.401"; exon_number "3";
chr3	StringTie	exon	184180169	184180251	1000	+	.	gene_id "MSTRG.131151"; transcript_id "MSTRG.131151.401"; exon_number "4";
chr3	StringTie	exon	184180849	184180984	1000	+	.	gene_id "MSTRG.131151"; transcript_id "MSTRG.131151.401"; exon_number "5";
chr3	StringTie	exon	184181085	184181226	1000	+	.	gene_id "MSTRG.131151"; transcript_id "MSTRG.131151.401"; exon_number "6";
chr3	StringTie	exon	184181696	184181815	1000	+	.	gene_id "MSTRG.131151"; transcript_id "MSTRG.131151.401"; exon_number "7";
chr3	StringTie	exon	184181912	184182248	1000	+	.	gene_id "MSTRG.131151"; transcript_id "MSTRG.131151.401"; exon_number "8";
chr3	StringTie	exon	184182757	184182868	1000	+	.	gene_id "MSTRG.131151"; transcript_id "MSTRG.131151.401"; exon_number "9";
chr3	StringTie	exon	184183468	184184152	1000	+	.	gene_id "MSTRG.131151"; transcript_id "MSTRG.131151.401"; exon_number "10";
chr3	StringTie	transcript	184174810	184184135	1000	+	.	gene_id "MSTRG.131151"; transcript_id "MSTRG.131151.402";
chr3	StringTie	exon	184174810	184174959	1000	+	.	gene_id "MSTRG.131151"; transcript_id "MSTRG.131151.402"; exon_number "1";
chr3	StringTie	exon	184176951	184177067	1000	+	.	gene_id "MSTRG.131151"; transcript_id "MSTRG.131151.402"; exon_number "2";
chr3	StringTie	exon	184178857	184179122	1000	+	.	gene_id "MSTRG.131151"; transcript_id "MSTRG.131151.402"; exon_number "3";
chr3	StringTie	exon	184180169	184180251	1000	+	.	gene_id "MSTRG.131151"; transcript_id "MSTRG.131151.402"; exon_number "4";
chr3	StringTie	exon	184180645	184180650	1000	+	.	gene_id "MSTRG.131151"; transcript_id "MSTRG.131151.402"; exon_number "5";
chr3	StringTie	exon	184180849	184180984	1000	+	.	gene_id "MSTRG.131151"; transcript_id "MSTRG.131151.402"; exon_number "6";
chr3	StringTie	exon	184181085	184181226	1000	+	.	gene_id "MSTRG.131151"; transcript_id "MSTRG.131151.402"; exon_number "7";
chr3	StringTie	exon	184181696	184181815	1000	+	.	gene_id "MSTRG.131151"; transcript_id "MSTRG.131151.402"; exon_number "8";
chr3	StringTie	exon	184181912	184182047	1000	+	.	gene_id "MSTRG.131151"; transcript_id "MSTRG.131151.402"; exon_number "9";
chr3	StringTie	exon	184182757	184182868	1000	+	.	gene_id "MSTRG.131151"; transcript_id "MSTRG.131151.402"; exon_number "10";
chr3	StringTie	exon	184183482	184184135	1000	+	.	gene_id "MSTRG.131151"; transcript_id "MSTRG.131151.402"; exon_number "11";
chr3	StringTie	transcript	184174810	184184117	1000	+	.	gene_id "MSTRG.131151"; transcript_id "MSTRG.131151.403";
chr3	StringTie	exon	184174810	184174959	1000	+	.	gene_id "MSTRG.131151"; transcript_id "MSTRG.131151.403"; exon_number "1";
chr3	StringTie	exon	184176951	184177032	1000	+	.	gene_id "MSTRG.131151"; transcript_id "MSTRG.131151.403"; exon_number "2";
chr3	StringTie	exon	184178860	184179122	1000	+	.	gene_id "MSTRG.131151"; transcript_id "MSTRG.131151.403"; exon_number "3";
chr3	StringTie	exon	184180169	184180251	1000	+	.	gene_id "MSTRG.131151"; transcript_id "MSTRG.131151.403"; exon_number "4";
chr3	StringTie	exon	184180562	184180984	1000	+	.	gene_id "MSTRG.131151"; transcript_id "MSTRG.131151.403"; exon_number "5";
chr3	StringTie	exon	184181085	184181226	1000	+	.	gene_id "MSTRG.131151"; transcript_id "MSTRG.131151.403"; exon_number "6";
chr3	StringTie	exon	184181696	184181815	1000	+	.	gene_id "MSTRG.131151"; transcript_id "MSTRG.131151.403"; exon_number "7";
chr3	StringTie	exon	184181912	184182047	1000	+	.	gene_id "MSTRG.131151"; transcript_id "MSTRG.131151.403"; exon_number "8";
chr3	StringTie	exon	184182151	184182248	1000	+	.	gene_id "MSTRG.131151"; transcript_id "MSTRG.131151.403"; exon_number "9";
chr3	StringTie	exon	184182757	184182868	1000	+	.	gene_id "MSTRG.131151"; transcript_id "MSTRG.131151.403"; exon_number "10";
chr3	StringTie	exon	184183482	184184117	1000	+	.	gene_id "MSTRG.131151"; transcript_id "MSTRG.131151.403"; exon_number "11";
chr3	StringTie	transcript	184174813	184184227	1000	+	.	gene_id "MSTRG.131151"; transcript_id "MSTRG.131151.404";
chr3	StringTie	exon	184174813	184175110	1000	+	.	gene_id "MSTRG.131151"; transcript_id "MSTRG.131151.404"; exon_number "1";
chr3	StringTie	exon	184176951	184177067	1000	+	.	gene_id "MSTRG.131151"; transcript_id "MSTRG.131151.404"; exon_number "2";
chr3	StringTie	exon	184178857	184179122	1000	+	.	gene_id "MSTRG.131151"; transcript_id "MSTRG.131151.404"; exon_number "3";
chr3	StringTie	exon	184180169	184180251	1000	+	.	gene_id "MSTRG.131151"; transcript_id "MSTRG.131151.404"; exon_number "4";
chr3	StringTie	exon	184180849	184180984	1000	+	.	gene_id "MSTRG.131151"; transcript_id "MSTRG.131151.404"; exon_number "5";
chr3	StringTie	exon	184181085	184181226	1000	+	.	gene_id "MSTRG.131151"; transcript_id "MSTRG.131151.404"; exon_number "6";
chr3	StringTie	exon	184181696	184181815	1000	+	.	gene_id "MSTRG.131151"; transcript_id "MSTRG.131151.404"; exon_number "7";
chr3	StringTie	exon	184181912	184182047	1000	+	.	gene_id "MSTRG.131151"; transcript_id "MSTRG.131151.404"; exon_number "8";
chr3	StringTie	exon	184182151	184182248	1000	+	.	gene_id "MSTRG.131151"; transcript_id "MSTRG.131151.404"; exon_number "9";
chr3	StringTie	exon	184182757	184182868	1000	+	.	gene_id "MSTRG.131151"; transcript_id "MSTRG.131151.404"; exon_number "10";
chr3	StringTie	exon	184183482	184184227	1000	+	.	gene_id "MSTRG.131151"; transcript_id "MSTRG.131151.404"; exon_number "11";
chr3	StringTie	transcript	184174813	184184098	1000	+	.	gene_id "MSTRG.131151"; transcript_id "MSTRG.131151.405";
chr3	StringTie	exon	184174813	184174959	1000	+	.	gene_id "MSTRG.131151"; transcript_id "MSTRG.131151.405"; exon_number "1";
chr3	StringTie	exon	184176951	184177067	1000	+	.	gene_id "MSTRG.131151"; transcript_id "MSTRG.131151.405"; exon_number "2";
chr3	StringTie	exon	184178857	184179122	1000	+	.	gene_id "MSTRG.131151"; transcript_id "MSTRG.131151.405"; exon_number "3";
chr3	StringTie	exon	184180169	184180250	1000	+	.	gene_id "MSTRG.131151"; transcript_id "MSTRG.131151.405"; exon_number "4";
chr3	StringTie	exon	184180629	184180650	1000	+	.	gene_id "MSTRG.131151"; transcript_id "MSTRG.131151.405"; exon_number "5";
chr3	StringTie	exon	184180849	184180984	1000	+	.	gene_id "MSTRG.131151"; transcript_id "MSTRG.131151.405"; exon_number "6";
chr3	StringTie	exon	184181085	184181226	1000	+	.	gene_id "MSTRG.131151"; transcript_id "MSTRG.131151.405"; exon_number "7";
chr3	StringTie	exon	184181696	184181815	1000	+	.	gene_id "MSTRG.131151"; transcript_id "MSTRG.131151.405"; exon_number "8";
chr3	StringTie	exon	184181912	184182047	1000	+	.	gene_id "MSTRG.131151"; transcript_id "MSTRG.131151.405"; exon_number "9";
chr3	StringTie	exon	184182151	184182248	1000	+	.	gene_id "MSTRG.131151"; transcript_id "MSTRG.131151.405"; exon_number "10";
chr3	StringTie	exon	184182757	184182868	1000	+	.	gene_id "MSTRG.131151"; transcript_id "MSTRG.131151.405"; exon_number "11";
chr3	StringTie	exon	184183482	184184098	1000	+	.	gene_id "MSTRG.131151"; transcript_id "MSTRG.131151.405"; exon_number "12";
chr3	StringTie	transcript	184174814	184184182	1000	+	.	gene_id "MSTRG.131151"; transcript_id "MSTRG.131151.406";
chr3	StringTie	exon	184174814	184174959	1000	+	.	gene_id "MSTRG.131151"; transcript_id "MSTRG.131151.406"; exon_number "1";
chr3	StringTie	exon	184176951	184177067	1000	+	.	gene_id "MSTRG.131151"; transcript_id "MSTRG.131151.406"; exon_number "2";
chr3	StringTie	exon	184178857	184179122	1000	+	.	gene_id "MSTRG.131151"; transcript_id "MSTRG.131151.406"; exon_number "3";
chr3	StringTie	exon	184180169	184180650	1000	+	.	gene_id "MSTRG.131151"; transcript_id "MSTRG.131151.406"; exon_number "4";
chr3	StringTie	exon	184180849	184180984	1000	+	.	gene_id "MSTRG.131151"; transcript_id "MSTRG.131151.406"; exon_number "5";
chr3	StringTie	exon	184181090	184181226	1000	+	.	gene_id "MSTRG.131151"; transcript_id "MSTRG.131151.406"; exon_number "6";
chr3	StringTie	exon	184181696	184181815	1000	+	.	gene_id "MSTRG.131151"; transcript_id "MSTRG.131151.406"; exon_number "7";
chr3	StringTie	exon	184181912	184182047	1000	+	.	gene_id "MSTRG.131151"; transcript_id "MSTRG.131151.406"; exon_number "8";
chr3	StringTie	exon	184182151	184182248	1000	+	.	gene_id "MSTRG.131151"; transcript_id "MSTRG.131151.406"; exon_number "9";
chr3	StringTie	exon	184182757	184182868	1000	+	.	gene_id "MSTRG.131151"; transcript_id "MSTRG.131151.406"; exon_number "10";
chr3	StringTie	exon	184183482	184184182	1000	+	.	gene_id "MSTRG.131151"; transcript_id "MSTRG.131151.406"; exon_number "11";
chr3	StringTie	transcript	184174814	184184165	1000	+	.	gene_id "MSTRG.131151"; transcript_id "MSTRG.131151.407";
chr3	StringTie	exon	184174814	184174959	1000	+	.	gene_id "MSTRG.131151"; transcript_id "MSTRG.131151.407"; exon_number "1";
chr3	StringTie	exon	184176951	184177032	1000	+	.	gene_id "MSTRG.131151"; transcript_id "MSTRG.131151.407"; exon_number "2";
chr3	StringTie	exon	184178860	184179122	1000	+	.	gene_id "MSTRG.131151"; transcript_id "MSTRG.131151.407"; exon_number "3";
chr3	StringTie	exon	184180169	184180650	1000	+	.	gene_id "MSTRG.131151"; transcript_id "MSTRG.131151.407"; exon_number "4";
chr3	StringTie	exon	184180849	184180984	1000	+	.	gene_id "MSTRG.131151"; transcript_id "MSTRG.131151.407"; exon_number "5";
chr3	StringTie	exon	184181085	184181226	1000	+	.	gene_id "MSTRG.131151"; transcript_id "MSTRG.131151.407"; exon_number "6";
chr3	StringTie	exon	184181696	184181815	1000	+	.	gene_id "MSTRG.131151"; transcript_id "MSTRG.131151.407"; exon_number "7";
chr3	StringTie	exon	184181912	184182047	1000	+	.	gene_id "MSTRG.131151"; transcript_id "MSTRG.131151.407"; exon_number "8";
chr3	StringTie	exon	184182151	184182196	1000	+	.	gene_id "MSTRG.131151"; transcript_id "MSTRG.131151.407"; exon_number "9";
chr3	StringTie	exon	184182774	184182868	1000	+	.	gene_id "MSTRG.131151"; transcript_id "MSTRG.131151.407"; exon_number "10";
chr3	StringTie	exon	184183482	184184165	1000	+	.	gene_id "MSTRG.131151"; transcript_id "MSTRG.131151.407"; exon_number "11";
chr3	StringTie	transcript	184174819	184184092	1000	+	.	gene_id "MSTRG.131151"; transcript_id "MSTRG.131151.408";
chr3	StringTie	exon	184174819	184174959	1000	+	.	gene_id "MSTRG.131151"; transcript_id "MSTRG.131151.408"; exon_number "1";
chr3	StringTie	exon	184176951	184177067	1000	+	.	gene_id "MSTRG.131151"; transcript_id "MSTRG.131151.408"; exon_number "2";
chr3	StringTie	exon	184178857	184178908	1000	+	.	gene_id "MSTRG.131151"; transcript_id "MSTRG.131151.408"; exon_number "3";
chr3	StringTie	exon	184178996	184179122	1000	+	.	gene_id "MSTRG.131151"; transcript_id "MSTRG.131151.408"; exon_number "4";
chr3	StringTie	exon	184180169	184180650	1000	+	.	gene_id "MSTRG.131151"; transcript_id "MSTRG.131151.408"; exon_number "5";
chr3	StringTie	exon	184180849	184180984	1000	+	.	gene_id "MSTRG.131151"; transcript_id "MSTRG.131151.408"; exon_number "6";
chr3	StringTie	exon	184181085	184181226	1000	+	.	gene_id "MSTRG.131151"; transcript_id "MSTRG.131151.408"; exon_number "7";
chr3	StringTie	exon	184181696	184181815	1000	+	.	gene_id "MSTRG.131151"; transcript_id "MSTRG.131151.408"; exon_number "8";
chr3	StringTie	exon	184181912	184182047	1000	+	.	gene_id "MSTRG.131151"; transcript_id "MSTRG.131151.408"; exon_number "9";
chr3	StringTie	exon	184182151	184182248	1000	+	.	gene_id "MSTRG.131151"; transcript_id "MSTRG.131151.408"; exon_number "10";
chr3	StringTie	exon	184182757	184182868	1000	+	.	gene_id "MSTRG.131151"; transcript_id "MSTRG.131151.408"; exon_number "11";
chr3	StringTie	exon	184183482	184184092	1000	+	.	gene_id "MSTRG.131151"; transcript_id "MSTRG.131151.408"; exon_number "12";
chr3	StringTie	transcript	184174820	184184202	1000	+	.	gene_id "MSTRG.131151"; transcript_id "MSTRG.131151.409";
chr3	StringTie	exon	184174820	184174959	1000	+	.	gene_id "MSTRG.131151"; transcript_id "MSTRG.131151.409"; exon_number "1";
chr3	StringTie	exon	184176951	184177067	1000	+	.	gene_id "MSTRG.131151"; transcript_id "MSTRG.131151.409"; exon_number "2";
chr3	StringTie	exon	184178857	184179122	1000	+	.	gene_id "MSTRG.131151"; transcript_id "MSTRG.131151.409"; exon_number "3";
chr3	StringTie	exon	184180169	184180650	1000	+	.	gene_id "MSTRG.131151"; transcript_id "MSTRG.131151.409"; exon_number "4";
chr3	StringTie	exon	184180849	184180984	1000	+	.	gene_id "MSTRG.131151"; transcript_id "MSTRG.131151.409"; exon_number "5";
chr3	StringTie	exon	184181085	184181226	1000	+	.	gene_id "MSTRG.131151"; transcript_id "MSTRG.131151.409"; exon_number "6";
chr3	StringTie	exon	184181696	184181815	1000	+	.	gene_id "MSTRG.131151"; transcript_id "MSTRG.131151.409"; exon_number "7";
chr3	StringTie	exon	184181912	184182047	1000	+	.	gene_id "MSTRG.131151"; transcript_id "MSTRG.131151.409"; exon_number "8";
chr3	StringTie	exon	184182151	184182248	1000	+	.	gene_id "MSTRG.131151"; transcript_id "MSTRG.131151.409"; exon_number "9";
chr3	StringTie	exon	184182757	184182868	1000	+	.	gene_id "MSTRG.131151"; transcript_id "MSTRG.131151.409"; exon_number "10";
chr3	StringTie	exon	184183482	184183593	1000	+	.	gene_id "MSTRG.131151"; transcript_id "MSTRG.131151.409"; exon_number "11";
chr3	StringTie	exon	184183627	184184202	1000	+	.	gene_id "MSTRG.131151"; transcript_id "MSTRG.131151.409"; exon_number "12";
chr3	StringTie	transcript	184134592	184145461	1000	+	.	gene_id "MSTRG.131151"; transcript_id "MSTRG.131151.41";
chr3	StringTie	exon	184134592	184135580	1000	+	.	gene_id "MSTRG.131151"; transcript_id "MSTRG.131151.41"; exon_number "1";
chr3	StringTie	exon	184136612	184137805	1000	+	.	gene_id "MSTRG.131151"; transcript_id "MSTRG.131151.41"; exon_number "2";
chr3	StringTie	exon	184137898	184138075	1000	+	.	gene_id "MSTRG.131151"; transcript_id "MSTRG.131151.41"; exon_number "3";
chr3	StringTie	exon	184138166	184138246	1000	+	.	gene_id "MSTRG.131151"; transcript_id "MSTRG.131151.41"; exon_number "4";
chr3	StringTie	exon	184140080	184140157	1000	+	.	gene_id "MSTRG.131151"; transcript_id "MSTRG.131151.41"; exon_number "5";
chr3	StringTie	exon	184140418	184140730	1000	+	.	gene_id "MSTRG.131151"; transcript_id "MSTRG.131151.41"; exon_number "6";
chr3	StringTie	exon	184141921	184142070	1000	+	.	gene_id "MSTRG.131151"; transcript_id "MSTRG.131151.41"; exon_number "7";
chr3	StringTie	exon	184142237	184142394	1000	+	.	gene_id "MSTRG.131151"; transcript_id "MSTRG.131151.41"; exon_number "8";
chr3	StringTie	exon	184142502	184142603	1000	+	.	gene_id "MSTRG.131151"; transcript_id "MSTRG.131151.41"; exon_number "9";
chr3	StringTie	exon	184142779	184142886	1000	+	.	gene_id "MSTRG.131151"; transcript_id "MSTRG.131151.41"; exon_number "10";
chr3	StringTie	exon	184143052	184143142	1000	+	.	gene_id "MSTRG.131151"; transcript_id "MSTRG.131151.41"; exon_number "11";
chr3	StringTie	exon	184143442	184143565	1000	+	.	gene_id "MSTRG.131151"; transcript_id "MSTRG.131151.41"; exon_number "12";
chr3	StringTie	exon	184144099	184144224	1000	+	.	gene_id "MSTRG.131151"; transcript_id "MSTRG.131151.41"; exon_number "13";
chr3	StringTie	exon	184144597	184144707	1000	+	.	gene_id "MSTRG.131151"; transcript_id "MSTRG.131151.41"; exon_number "14";
chr3	StringTie	exon	184144884	184145461	1000	+	.	gene_id "MSTRG.131151"; transcript_id "MSTRG.131151.41"; exon_number "15";
chr3	StringTie	transcript	184174820	184184195	1000	+	.	gene_id "MSTRG.131151"; transcript_id "MSTRG.131151.410";
chr3	StringTie	exon	184174820	184175110	1000	+	.	gene_id "MSTRG.131151"; transcript_id "MSTRG.131151.410"; exon_number "1";
chr3	StringTie	exon	184176951	184177067	1000	+	.	gene_id "MSTRG.131151"; transcript_id "MSTRG.131151.410"; exon_number "2";
chr3	StringTie	exon	184178857	184179122	1000	+	.	gene_id "MSTRG.131151"; transcript_id "MSTRG.131151.410"; exon_number "3";
chr3	StringTie	exon	184180169	184180251	1000	+	.	gene_id "MSTRG.131151"; transcript_id "MSTRG.131151.410"; exon_number "4";
chr3	StringTie	exon	184180645	184180650	1000	+	.	gene_id "MSTRG.131151"; transcript_id "MSTRG.131151.410"; exon_number "5";
chr3	StringTie	exon	184180849	184180984	1000	+	.	gene_id "MSTRG.131151"; transcript_id "MSTRG.131151.410"; exon_number "6";
chr3	StringTie	exon	184181085	184181226	1000	+	.	gene_id "MSTRG.131151"; transcript_id "MSTRG.131151.410"; exon_number "7";
chr3	StringTie	exon	184181696	184181815	1000	+	.	gene_id "MSTRG.131151"; transcript_id "MSTRG.131151.410"; exon_number "8";
chr3	StringTie	exon	184181912	184182047	1000	+	.	gene_id "MSTRG.131151"; transcript_id "MSTRG.131151.410"; exon_number "9";
chr3	StringTie	exon	184182151	184182248	1000	+	.	gene_id "MSTRG.131151"; transcript_id "MSTRG.131151.410"; exon_number "10";
chr3	StringTie	exon	184182757	184182868	1000	+	.	gene_id "MSTRG.131151"; transcript_id "MSTRG.131151.410"; exon_number "11";
chr3	StringTie	exon	184183482	184184195	1000	+	.	gene_id "MSTRG.131151"; transcript_id "MSTRG.131151.410"; exon_number "12";
chr3	StringTie	transcript	184174822	184184092	1000	+	.	gene_id "MSTRG.131151"; transcript_id "MSTRG.131151.411";
chr3	StringTie	exon	184174822	184174921	1000	+	.	gene_id "MSTRG.131151"; transcript_id "MSTRG.131151.411"; exon_number "1";
chr3	StringTie	exon	184174943	184174959	1000	+	.	gene_id "MSTRG.131151"; transcript_id "MSTRG.131151.411"; exon_number "2";
chr3	StringTie	exon	184176951	184177067	1000	+	.	gene_id "MSTRG.131151"; transcript_id "MSTRG.131151.411"; exon_number "3";
chr3	StringTie	exon	184178857	184179122	1000	+	.	gene_id "MSTRG.131151"; transcript_id "MSTRG.131151.411"; exon_number "4";
chr3	StringTie	exon	184180169	184180650	1000	+	.	gene_id "MSTRG.131151"; transcript_id "MSTRG.131151.411"; exon_number "5";
chr3	StringTie	exon	184180849	184180984	1000	+	.	gene_id "MSTRG.131151"; transcript_id "MSTRG.131151.411"; exon_number "6";
chr3	StringTie	exon	184181085	184181226	1000	+	.	gene_id "MSTRG.131151"; transcript_id "MSTRG.131151.411"; exon_number "7";
chr3	StringTie	exon	184181696	184181815	1000	+	.	gene_id "MSTRG.131151"; transcript_id "MSTRG.131151.411"; exon_number "8";
chr3	StringTie	exon	184181912	184182047	1000	+	.	gene_id "MSTRG.131151"; transcript_id "MSTRG.131151.411"; exon_number "9";
chr3	StringTie	exon	184182151	184182248	1000	+	.	gene_id "MSTRG.131151"; transcript_id "MSTRG.131151.411"; exon_number "10";
chr3	StringTie	exon	184182757	184182868	1000	+	.	gene_id "MSTRG.131151"; transcript_id "MSTRG.131151.411"; exon_number "11";
chr3	StringTie	exon	184183482	184184092	1000	+	.	gene_id "MSTRG.131151"; transcript_id "MSTRG.131151.411"; exon_number "12";
chr3	StringTie	transcript	184174822	184184092	1000	+	.	gene_id "MSTRG.131151"; transcript_id "MSTRG.131151.412";
chr3	StringTie	exon	184174822	184174959	1000	+	.	gene_id "MSTRG.131151"; transcript_id "MSTRG.131151.412"; exon_number "1";
chr3	StringTie	exon	184176951	184177067	1000	+	.	gene_id "MSTRG.131151"; transcript_id "MSTRG.131151.412"; exon_number "2";
chr3	StringTie	exon	184178857	184179122	1000	+	.	gene_id "MSTRG.131151"; transcript_id "MSTRG.131151.412"; exon_number "3";
chr3	StringTie	exon	184180169	184180251	1000	+	.	gene_id "MSTRG.131151"; transcript_id "MSTRG.131151.412"; exon_number "4";
chr3	StringTie	exon	184180645	184180650	1000	+	.	gene_id "MSTRG.131151"; transcript_id "MSTRG.131151.412"; exon_number "5";
chr3	StringTie	exon	184180849	184180984	1000	+	.	gene_id "MSTRG.131151"; transcript_id "MSTRG.131151.412"; exon_number "6";
chr3	StringTie	exon	184181085	184181226	1000	+	.	gene_id "MSTRG.131151"; transcript_id "MSTRG.131151.412"; exon_number "7";
chr3	StringTie	exon	184181696	184181815	1000	+	.	gene_id "MSTRG.131151"; transcript_id "MSTRG.131151.412"; exon_number "8";
chr3	StringTie	exon	184181912	184181996	1000	+	.	gene_id "MSTRG.131151"; transcript_id "MSTRG.131151.412"; exon_number "9";
chr3	StringTie	exon	184182151	184182248	1000	+	.	gene_id "MSTRG.131151"; transcript_id "MSTRG.131151.412"; exon_number "10";
chr3	StringTie	exon	184182757	184182868	1000	+	.	gene_id "MSTRG.131151"; transcript_id "MSTRG.131151.412"; exon_number "11";
chr3	StringTie	exon	184183482	184184092	1000	+	.	gene_id "MSTRG.131151"; transcript_id "MSTRG.131151.412"; exon_number "12";
chr3	StringTie	transcript	184174824	184184146	1000	+	.	gene_id "MSTRG.131151"; transcript_id "MSTRG.131151.413";
chr3	StringTie	exon	184174824	184174959	1000	+	.	gene_id "MSTRG.131151"; transcript_id "MSTRG.131151.413"; exon_number "1";
chr3	StringTie	exon	184176951	184177067	1000	+	.	gene_id "MSTRG.131151"; transcript_id "MSTRG.131151.413"; exon_number "2";
chr3	StringTie	exon	184178857	184179122	1000	+	.	gene_id "MSTRG.131151"; transcript_id "MSTRG.131151.413"; exon_number "3";
chr3	StringTie	exon	184180171	184180650	1000	+	.	gene_id "MSTRG.131151"; transcript_id "MSTRG.131151.413"; exon_number "4";
chr3	StringTie	exon	184180849	184180984	1000	+	.	gene_id "MSTRG.131151"; transcript_id "MSTRG.131151.413"; exon_number "5";
chr3	StringTie	exon	184181085	184181226	1000	+	.	gene_id "MSTRG.131151"; transcript_id "MSTRG.131151.413"; exon_number "6";
chr3	StringTie	exon	184181696	184181815	1000	+	.	gene_id "MSTRG.131151"; transcript_id "MSTRG.131151.413"; exon_number "7";
chr3	StringTie	exon	184181912	184182047	1000	+	.	gene_id "MSTRG.131151"; transcript_id "MSTRG.131151.413"; exon_number "8";
chr3	StringTie	exon	184182151	184182248	1000	+	.	gene_id "MSTRG.131151"; transcript_id "MSTRG.131151.413"; exon_number "9";
chr3	StringTie	exon	184182757	184182868	1000	+	.	gene_id "MSTRG.131151"; transcript_id "MSTRG.131151.413"; exon_number "10";
chr3	StringTie	exon	184183482	184184146	1000	+	.	gene_id "MSTRG.131151"; transcript_id "MSTRG.131151.413"; exon_number "11";
chr3	StringTie	transcript	184174824	184184144	1000	+	.	gene_id "MSTRG.131151"; transcript_id "MSTRG.131151.414";
chr3	StringTie	exon	184174824	184174959	1000	+	.	gene_id "MSTRG.131151"; transcript_id "MSTRG.131151.414"; exon_number "1";
chr3	StringTie	exon	184176951	184177067	1000	+	.	gene_id "MSTRG.131151"; transcript_id "MSTRG.131151.414"; exon_number "2";
chr3	StringTie	exon	184178857	184179122	1000	+	.	gene_id "MSTRG.131151"; transcript_id "MSTRG.131151.414"; exon_number "3";
chr3	StringTie	exon	184180169	184180251	1000	+	.	gene_id "MSTRG.131151"; transcript_id "MSTRG.131151.414"; exon_number "4";
chr3	StringTie	exon	184180562	184180650	1000	+	.	gene_id "MSTRG.131151"; transcript_id "MSTRG.131151.414"; exon_number "5";
chr3	StringTie	exon	184180849	184180984	1000	+	.	gene_id "MSTRG.131151"; transcript_id "MSTRG.131151.414"; exon_number "6";
chr3	StringTie	exon	184181085	184181226	1000	+	.	gene_id "MSTRG.131151"; transcript_id "MSTRG.131151.414"; exon_number "7";
chr3	StringTie	exon	184181696	184181815	1000	+	.	gene_id "MSTRG.131151"; transcript_id "MSTRG.131151.414"; exon_number "8";
chr3	StringTie	exon	184181912	184182047	1000	+	.	gene_id "MSTRG.131151"; transcript_id "MSTRG.131151.414"; exon_number "9";
chr3	StringTie	exon	184182151	184182248	1000	+	.	gene_id "MSTRG.131151"; transcript_id "MSTRG.131151.414"; exon_number "10";
chr3	StringTie	exon	184182757	184182868	1000	+	.	gene_id "MSTRG.131151"; transcript_id "MSTRG.131151.414"; exon_number "11";
chr3	StringTie	exon	184183482	184183603	1000	+	.	gene_id "MSTRG.131151"; transcript_id "MSTRG.131151.414"; exon_number "12";
chr3	StringTie	exon	184183629	184184144	1000	+	.	gene_id "MSTRG.131151"; transcript_id "MSTRG.131151.414"; exon_number "13";
chr3	StringTie	transcript	184174824	184184092	1000	+	.	gene_id "MSTRG.131151"; transcript_id "MSTRG.131151.415";
chr3	StringTie	exon	184174824	184174959	1000	+	.	gene_id "MSTRG.131151"; transcript_id "MSTRG.131151.415"; exon_number "1";
chr3	StringTie	exon	184176951	184177067	1000	+	.	gene_id "MSTRG.131151"; transcript_id "MSTRG.131151.415"; exon_number "2";
chr3	StringTie	exon	184178857	184178908	1000	+	.	gene_id "MSTRG.131151"; transcript_id "MSTRG.131151.415"; exon_number "3";
chr3	StringTie	exon	184178996	184179122	1000	+	.	gene_id "MSTRG.131151"; transcript_id "MSTRG.131151.415"; exon_number "4";
chr3	StringTie	exon	184180169	184180251	1000	+	.	gene_id "MSTRG.131151"; transcript_id "MSTRG.131151.415"; exon_number "5";
chr3	StringTie	exon	184180849	184180984	1000	+	.	gene_id "MSTRG.131151"; transcript_id "MSTRG.131151.415"; exon_number "6";
chr3	StringTie	exon	184181085	184181226	1000	+	.	gene_id "MSTRG.131151"; transcript_id "MSTRG.131151.415"; exon_number "7";
chr3	StringTie	exon	184181696	184181815	1000	+	.	gene_id "MSTRG.131151"; transcript_id "MSTRG.131151.415"; exon_number "8";
chr3	StringTie	exon	184181912	184182047	1000	+	.	gene_id "MSTRG.131151"; transcript_id "MSTRG.131151.415"; exon_number "9";
chr3	StringTie	exon	184182151	184182248	1000	+	.	gene_id "MSTRG.131151"; transcript_id "MSTRG.131151.415"; exon_number "10";
chr3	StringTie	exon	184182757	184182868	1000	+	.	gene_id "MSTRG.131151"; transcript_id "MSTRG.131151.415"; exon_number "11";
chr3	StringTie	exon	184183482	184184092	1000	+	.	gene_id "MSTRG.131151"; transcript_id "MSTRG.131151.415"; exon_number "12";
chr3	StringTie	transcript	184174825	184184102	1000	+	.	gene_id "MSTRG.131151"; transcript_id "MSTRG.131151.416";
chr3	StringTie	exon	184174825	184174959	1000	+	.	gene_id "MSTRG.131151"; transcript_id "MSTRG.131151.416"; exon_number "1";
chr3	StringTie	exon	184176951	184177067	1000	+	.	gene_id "MSTRG.131151"; transcript_id "MSTRG.131151.416"; exon_number "2";
chr3	StringTie	exon	184178857	184179122	1000	+	.	gene_id "MSTRG.131151"; transcript_id "MSTRG.131151.416"; exon_number "3";
chr3	StringTie	exon	184180169	184180251	1000	+	.	gene_id "MSTRG.131151"; transcript_id "MSTRG.131151.416"; exon_number "4";
chr3	StringTie	exon	184180562	184180650	1000	+	.	gene_id "MSTRG.131151"; transcript_id "MSTRG.131151.416"; exon_number "5";
chr3	StringTie	exon	184180849	184180984	1000	+	.	gene_id "MSTRG.131151"; transcript_id "MSTRG.131151.416"; exon_number "6";
chr3	StringTie	exon	184181085	184181226	1000	+	.	gene_id "MSTRG.131151"; transcript_id "MSTRG.131151.416"; exon_number "7";
chr3	StringTie	exon	184181696	184181815	1000	+	.	gene_id "MSTRG.131151"; transcript_id "MSTRG.131151.416"; exon_number "8";
chr3	StringTie	exon	184181912	184182047	1000	+	.	gene_id "MSTRG.131151"; transcript_id "MSTRG.131151.416"; exon_number "9";
chr3	StringTie	exon	184182757	184182868	1000	+	.	gene_id "MSTRG.131151"; transcript_id "MSTRG.131151.416"; exon_number "10";
chr3	StringTie	exon	184183482	184184102	1000	+	.	gene_id "MSTRG.131151"; transcript_id "MSTRG.131151.416"; exon_number "11";
chr3	StringTie	transcript	184174825	184184138	1000	+	.	gene_id "MSTRG.131151"; transcript_id "MSTRG.131151.417";
chr3	StringTie	exon	184174825	184174959	1000	+	.	gene_id "MSTRG.131151"; transcript_id "MSTRG.131151.417"; exon_number "1";
chr3	StringTie	exon	184176951	184177067	1000	+	.	gene_id "MSTRG.131151"; transcript_id "MSTRG.131151.417"; exon_number "2";
chr3	StringTie	exon	184178860	184179122	1000	+	.	gene_id "MSTRG.131151"; transcript_id "MSTRG.131151.417"; exon_number "3";
chr3	StringTie	exon	184180169	184180251	1000	+	.	gene_id "MSTRG.131151"; transcript_id "MSTRG.131151.417"; exon_number "4";
chr3	StringTie	exon	184180645	184180650	1000	+	.	gene_id "MSTRG.131151"; transcript_id "MSTRG.131151.417"; exon_number "5";
chr3	StringTie	exon	184180849	184180984	1000	+	.	gene_id "MSTRG.131151"; transcript_id "MSTRG.131151.417"; exon_number "6";
chr3	StringTie	exon	184181085	184181226	1000	+	.	gene_id "MSTRG.131151"; transcript_id "MSTRG.131151.417"; exon_number "7";
chr3	StringTie	exon	184181696	184181815	1000	+	.	gene_id "MSTRG.131151"; transcript_id "MSTRG.131151.417"; exon_number "8";
chr3	StringTie	exon	184181912	184182047	1000	+	.	gene_id "MSTRG.131151"; transcript_id "MSTRG.131151.417"; exon_number "9";
chr3	StringTie	exon	184182151	184182196	1000	+	.	gene_id "MSTRG.131151"; transcript_id "MSTRG.131151.417"; exon_number "10";
chr3	StringTie	exon	184182774	184182868	1000	+	.	gene_id "MSTRG.131151"; transcript_id "MSTRG.131151.417"; exon_number "11";
chr3	StringTie	exon	184183482	184184138	1000	+	.	gene_id "MSTRG.131151"; transcript_id "MSTRG.131151.417"; exon_number "12";
chr3	StringTie	transcript	184174826	184184092	1000	+	.	gene_id "MSTRG.131151"; transcript_id "MSTRG.131151.418";
chr3	StringTie	exon	184174826	184174959	1000	+	.	gene_id "MSTRG.131151"; transcript_id "MSTRG.131151.418"; exon_number "1";
chr3	StringTie	exon	184176951	184177067	1000	+	.	gene_id "MSTRG.131151"; transcript_id "MSTRG.131151.418"; exon_number "2";
chr3	StringTie	exon	184178857	184179122	1000	+	.	gene_id "MSTRG.131151"; transcript_id "MSTRG.131151.418"; exon_number "3";
chr3	StringTie	exon	184180169	184180650	1000	+	.	gene_id "MSTRG.131151"; transcript_id "MSTRG.131151.418"; exon_number "4";
chr3	StringTie	exon	184180849	184180984	1000	+	.	gene_id "MSTRG.131151"; transcript_id "MSTRG.131151.418"; exon_number "5";
chr3	StringTie	exon	184181085	184181226	1000	+	.	gene_id "MSTRG.131151"; transcript_id "MSTRG.131151.418"; exon_number "6";
chr3	StringTie	exon	184181696	184181815	1000	+	.	gene_id "MSTRG.131151"; transcript_id "MSTRG.131151.418"; exon_number "7";
chr3	StringTie	exon	184181912	184182047	1000	+	.	gene_id "MSTRG.131151"; transcript_id "MSTRG.131151.418"; exon_number "8";
chr3	StringTie	exon	184182151	184182248	1000	+	.	gene_id "MSTRG.131151"; transcript_id "MSTRG.131151.418"; exon_number "9";
chr3	StringTie	exon	184182757	184182867	1000	+	.	gene_id "MSTRG.131151"; transcript_id "MSTRG.131151.418"; exon_number "10";
chr3	StringTie	exon	184183482	184184092	1000	+	.	gene_id "MSTRG.131151"; transcript_id "MSTRG.131151.418"; exon_number "11";
chr3	StringTie	transcript	184174827	184184092	1000	+	.	gene_id "MSTRG.131151"; transcript_id "MSTRG.131151.419";
chr3	StringTie	exon	184174827	184174959	1000	+	.	gene_id "MSTRG.131151"; transcript_id "MSTRG.131151.419"; exon_number "1";
chr3	StringTie	exon	184180195	184180251	1000	+	.	gene_id "MSTRG.131151"; transcript_id "MSTRG.131151.419"; exon_number "2";
chr3	StringTie	exon	184180645	184180650	1000	+	.	gene_id "MSTRG.131151"; transcript_id "MSTRG.131151.419"; exon_number "3";
chr3	StringTie	exon	184180849	184180984	1000	+	.	gene_id "MSTRG.131151"; transcript_id "MSTRG.131151.419"; exon_number "4";
chr3	StringTie	exon	184181090	184181226	1000	+	.	gene_id "MSTRG.131151"; transcript_id "MSTRG.131151.419"; exon_number "5";
chr3	StringTie	exon	184181696	184181815	1000	+	.	gene_id "MSTRG.131151"; transcript_id "MSTRG.131151.419"; exon_number "6";
chr3	StringTie	exon	184181912	184182047	1000	+	.	gene_id "MSTRG.131151"; transcript_id "MSTRG.131151.419"; exon_number "7";
chr3	StringTie	exon	184182151	184182248	1000	+	.	gene_id "MSTRG.131151"; transcript_id "MSTRG.131151.419"; exon_number "8";
chr3	StringTie	exon	184182757	184182868	1000	+	.	gene_id "MSTRG.131151"; transcript_id "MSTRG.131151.419"; exon_number "9";
chr3	StringTie	exon	184183482	184184092	1000	+	.	gene_id "MSTRG.131151"; transcript_id "MSTRG.131151.419"; exon_number "10";
chr3	StringTie	transcript	184134592	184145344	1000	+	.	gene_id "MSTRG.131151"; transcript_id "MSTRG.131151.42";
chr3	StringTie	exon	184134592	184135916	1000	+	.	gene_id "MSTRG.131151"; transcript_id "MSTRG.131151.42"; exon_number "1";
chr3	StringTie	exon	184136612	184136736	1000	+	.	gene_id "MSTRG.131151"; transcript_id "MSTRG.131151.42"; exon_number "2";
chr3	StringTie	exon	184137620	184137805	1000	+	.	gene_id "MSTRG.131151"; transcript_id "MSTRG.131151.42"; exon_number "3";
chr3	StringTie	exon	184137898	184138075	1000	+	.	gene_id "MSTRG.131151"; transcript_id "MSTRG.131151.42"; exon_number "4";
chr3	StringTie	exon	184138166	184138246	1000	+	.	gene_id "MSTRG.131151"; transcript_id "MSTRG.131151.42"; exon_number "5";
chr3	StringTie	exon	184140080	184140157	1000	+	.	gene_id "MSTRG.131151"; transcript_id "MSTRG.131151.42"; exon_number "6";
chr3	StringTie	exon	184140418	184140730	1000	+	.	gene_id "MSTRG.131151"; transcript_id "MSTRG.131151.42"; exon_number "7";
chr3	StringTie	exon	184141925	184142070	1000	+	.	gene_id "MSTRG.131151"; transcript_id "MSTRG.131151.42"; exon_number "8";
chr3	StringTie	exon	184142298	184142394	1000	+	.	gene_id "MSTRG.131151"; transcript_id "MSTRG.131151.42"; exon_number "9";
chr3	StringTie	exon	184142502	184142603	1000	+	.	gene_id "MSTRG.131151"; transcript_id "MSTRG.131151.42"; exon_number "10";
chr3	StringTie	exon	184142779	184142886	1000	+	.	gene_id "MSTRG.131151"; transcript_id "MSTRG.131151.42"; exon_number "11";
chr3	StringTie	exon	184143052	184143142	1000	+	.	gene_id "MSTRG.131151"; transcript_id "MSTRG.131151.42"; exon_number "12";
chr3	StringTie	exon	184143442	184143565	1000	+	.	gene_id "MSTRG.131151"; transcript_id "MSTRG.131151.42"; exon_number "13";
chr3	StringTie	exon	184144099	184144224	1000	+	.	gene_id "MSTRG.131151"; transcript_id "MSTRG.131151.42"; exon_number "14";
chr3	StringTie	exon	184144597	184144707	1000	+	.	gene_id "MSTRG.131151"; transcript_id "MSTRG.131151.42"; exon_number "15";
chr3	StringTie	exon	184144890	184145344	1000	+	.	gene_id "MSTRG.131151"; transcript_id "MSTRG.131151.42"; exon_number "16";
chr3	StringTie	transcript	184174827	184184092	1000	+	.	gene_id "MSTRG.131151"; transcript_id "MSTRG.131151.420";
chr3	StringTie	exon	184174827	184174959	1000	+	.	gene_id "MSTRG.131151"; transcript_id "MSTRG.131151.420"; exon_number "1";
chr3	StringTie	exon	184176951	184177067	1000	+	.	gene_id "MSTRG.131151"; transcript_id "MSTRG.131151.420"; exon_number "2";
chr3	StringTie	exon	184178857	184179122	1000	+	.	gene_id "MSTRG.131151"; transcript_id "MSTRG.131151.420"; exon_number "3";
chr3	StringTie	exon	184180169	184180251	1000	+	.	gene_id "MSTRG.131151"; transcript_id "MSTRG.131151.420"; exon_number "4";
chr3	StringTie	exon	184180849	184180984	1000	+	.	gene_id "MSTRG.131151"; transcript_id "MSTRG.131151.420"; exon_number "5";
chr3	StringTie	exon	184181085	184181226	1000	+	.	gene_id "MSTRG.131151"; transcript_id "MSTRG.131151.420"; exon_number "6";
chr3	StringTie	exon	184181696	184181814	1000	+	.	gene_id "MSTRG.131151"; transcript_id "MSTRG.131151.420"; exon_number "7";
chr3	StringTie	exon	184181912	184182047	1000	+	.	gene_id "MSTRG.131151"; transcript_id "MSTRG.131151.420"; exon_number "8";
chr3	StringTie	exon	184182151	184182248	1000	+	.	gene_id "MSTRG.131151"; transcript_id "MSTRG.131151.420"; exon_number "9";
chr3	StringTie	exon	184182757	184182868	1000	+	.	gene_id "MSTRG.131151"; transcript_id "MSTRG.131151.420"; exon_number "10";
chr3	StringTie	exon	184183482	184184092	1000	+	.	gene_id "MSTRG.131151"; transcript_id "MSTRG.131151.420"; exon_number "11";
chr3	StringTie	transcript	184174827	184184090	1000	+	.	gene_id "MSTRG.131151"; transcript_id "MSTRG.131151.421";
chr3	StringTie	exon	184174827	184174963	1000	+	.	gene_id "MSTRG.131151"; transcript_id "MSTRG.131151.421"; exon_number "1";
chr3	StringTie	exon	184176955	184177067	1000	+	.	gene_id "MSTRG.131151"; transcript_id "MSTRG.131151.421"; exon_number "2";
chr3	StringTie	exon	184178857	184179122	1000	+	.	gene_id "MSTRG.131151"; transcript_id "MSTRG.131151.421"; exon_number "3";
chr3	StringTie	exon	184180169	184180251	1000	+	.	gene_id "MSTRG.131151"; transcript_id "MSTRG.131151.421"; exon_number "4";
chr3	StringTie	exon	184180645	184180650	1000	+	.	gene_id "MSTRG.131151"; transcript_id "MSTRG.131151.421"; exon_number "5";
chr3	StringTie	exon	184180849	184180984	1000	+	.	gene_id "MSTRG.131151"; transcript_id "MSTRG.131151.421"; exon_number "6";
chr3	StringTie	exon	184181085	184181226	1000	+	.	gene_id "MSTRG.131151"; transcript_id "MSTRG.131151.421"; exon_number "7";
chr3	StringTie	exon	184181696	184181815	1000	+	.	gene_id "MSTRG.131151"; transcript_id "MSTRG.131151.421"; exon_number "8";
chr3	StringTie	exon	184181912	184182047	1000	+	.	gene_id "MSTRG.131151"; transcript_id "MSTRG.131151.421"; exon_number "9";
chr3	StringTie	exon	184182151	184182248	1000	+	.	gene_id "MSTRG.131151"; transcript_id "MSTRG.131151.421"; exon_number "10";
chr3	StringTie	exon	184182757	184182868	1000	+	.	gene_id "MSTRG.131151"; transcript_id "MSTRG.131151.421"; exon_number "11";
chr3	StringTie	exon	184183482	184184090	1000	+	.	gene_id "MSTRG.131151"; transcript_id "MSTRG.131151.421"; exon_number "12";
chr3	StringTie	transcript	184174828	184184150	1000	+	.	gene_id "MSTRG.131151"; transcript_id "MSTRG.131151.422";
chr3	StringTie	exon	184174828	184174959	1000	+	.	gene_id "MSTRG.131151"; transcript_id "MSTRG.131151.422"; exon_number "1";
chr3	StringTie	exon	184176951	184177067	1000	+	.	gene_id "MSTRG.131151"; transcript_id "MSTRG.131151.422"; exon_number "2";
chr3	StringTie	exon	184178860	184179122	1000	+	.	gene_id "MSTRG.131151"; transcript_id "MSTRG.131151.422"; exon_number "3";
chr3	StringTie	exon	184180169	184180251	1000	+	.	gene_id "MSTRG.131151"; transcript_id "MSTRG.131151.422"; exon_number "4";
chr3	StringTie	exon	184180562	184180650	1000	+	.	gene_id "MSTRG.131151"; transcript_id "MSTRG.131151.422"; exon_number "5";
chr3	StringTie	exon	184180849	184180984	1000	+	.	gene_id "MSTRG.131151"; transcript_id "MSTRG.131151.422"; exon_number "6";
chr3	StringTie	exon	184181085	184181226	1000	+	.	gene_id "MSTRG.131151"; transcript_id "MSTRG.131151.422"; exon_number "7";
chr3	StringTie	exon	184181696	184181815	1000	+	.	gene_id "MSTRG.131151"; transcript_id "MSTRG.131151.422"; exon_number "8";
chr3	StringTie	exon	184181912	184182047	1000	+	.	gene_id "MSTRG.131151"; transcript_id "MSTRG.131151.422"; exon_number "9";
chr3	StringTie	exon	184182151	184182248	1000	+	.	gene_id "MSTRG.131151"; transcript_id "MSTRG.131151.422"; exon_number "10";
chr3	StringTie	exon	184182757	184182868	1000	+	.	gene_id "MSTRG.131151"; transcript_id "MSTRG.131151.422"; exon_number "11";
chr3	StringTie	exon	184183482	184184150	1000	+	.	gene_id "MSTRG.131151"; transcript_id "MSTRG.131151.422"; exon_number "12";
chr3	StringTie	transcript	184174829	184184136	1000	+	.	gene_id "MSTRG.131151"; transcript_id "MSTRG.131151.423";
chr3	StringTie	exon	184174829	184174959	1000	+	.	gene_id "MSTRG.131151"; transcript_id "MSTRG.131151.423"; exon_number "1";
chr3	StringTie	exon	184176963	184177067	1000	+	.	gene_id "MSTRG.131151"; transcript_id "MSTRG.131151.423"; exon_number "2";
chr3	StringTie	exon	184178857	184179122	1000	+	.	gene_id "MSTRG.131151"; transcript_id "MSTRG.131151.423"; exon_number "3";
chr3	StringTie	exon	184180169	184180251	1000	+	.	gene_id "MSTRG.131151"; transcript_id "MSTRG.131151.423"; exon_number "4";
chr3	StringTie	exon	184180849	184180984	1000	+	.	gene_id "MSTRG.131151"; transcript_id "MSTRG.131151.423"; exon_number "5";
chr3	StringTie	exon	184181085	184181226	1000	+	.	gene_id "MSTRG.131151"; transcript_id "MSTRG.131151.423"; exon_number "6";
chr3	StringTie	exon	184181696	184181815	1000	+	.	gene_id "MSTRG.131151"; transcript_id "MSTRG.131151.423"; exon_number "7";
chr3	StringTie	exon	184181912	184182047	1000	+	.	gene_id "MSTRG.131151"; transcript_id "MSTRG.131151.423"; exon_number "8";
chr3	StringTie	exon	184182151	184182248	1000	+	.	gene_id "MSTRG.131151"; transcript_id "MSTRG.131151.423"; exon_number "9";
chr3	StringTie	exon	184182757	184182868	1000	+	.	gene_id "MSTRG.131151"; transcript_id "MSTRG.131151.423"; exon_number "10";
chr3	StringTie	exon	184183482	184184136	1000	+	.	gene_id "MSTRG.131151"; transcript_id "MSTRG.131151.423"; exon_number "11";
chr3	StringTie	transcript	184174830	184184092	1000	+	.	gene_id "MSTRG.131151"; transcript_id "MSTRG.131151.424";
chr3	StringTie	exon	184174830	184175110	1000	+	.	gene_id "MSTRG.131151"; transcript_id "MSTRG.131151.424"; exon_number "1";
chr3	StringTie	exon	184176951	184177067	1000	+	.	gene_id "MSTRG.131151"; transcript_id "MSTRG.131151.424"; exon_number "2";
chr3	StringTie	exon	184178860	184179122	1000	+	.	gene_id "MSTRG.131151"; transcript_id "MSTRG.131151.424"; exon_number "3";
chr3	StringTie	exon	184180169	184180650	1000	+	.	gene_id "MSTRG.131151"; transcript_id "MSTRG.131151.424"; exon_number "4";
chr3	StringTie	exon	184180849	184180984	1000	+	.	gene_id "MSTRG.131151"; transcript_id "MSTRG.131151.424"; exon_number "5";
chr3	StringTie	exon	184181085	184181226	1000	+	.	gene_id "MSTRG.131151"; transcript_id "MSTRG.131151.424"; exon_number "6";
chr3	StringTie	exon	184181696	184181815	1000	+	.	gene_id "MSTRG.131151"; transcript_id "MSTRG.131151.424"; exon_number "7";
chr3	StringTie	exon	184181912	184182047	1000	+	.	gene_id "MSTRG.131151"; transcript_id "MSTRG.131151.424"; exon_number "8";
chr3	StringTie	exon	184182151	184182248	1000	+	.	gene_id "MSTRG.131151"; transcript_id "MSTRG.131151.424"; exon_number "9";
chr3	StringTie	exon	184182757	184182868	1000	+	.	gene_id "MSTRG.131151"; transcript_id "MSTRG.131151.424"; exon_number "10";
chr3	StringTie	exon	184183468	184184092	1000	+	.	gene_id "MSTRG.131151"; transcript_id "MSTRG.131151.424"; exon_number "11";
chr3	StringTie	transcript	184174831	184184096	1000	+	.	gene_id "MSTRG.131151"; transcript_id "MSTRG.131151.425";
chr3	StringTie	exon	184174831	184174959	1000	+	.	gene_id "MSTRG.131151"; transcript_id "MSTRG.131151.425"; exon_number "1";
chr3	StringTie	exon	184176951	184177071	1000	+	.	gene_id "MSTRG.131151"; transcript_id "MSTRG.131151.425"; exon_number "2";
chr3	StringTie	exon	184178857	184179122	1000	+	.	gene_id "MSTRG.131151"; transcript_id "MSTRG.131151.425"; exon_number "3";
chr3	StringTie	exon	184180169	184180251	1000	+	.	gene_id "MSTRG.131151"; transcript_id "MSTRG.131151.425"; exon_number "4";
chr3	StringTie	exon	184180562	184180650	1000	+	.	gene_id "MSTRG.131151"; transcript_id "MSTRG.131151.425"; exon_number "5";
chr3	StringTie	exon	184180849	184180984	1000	+	.	gene_id "MSTRG.131151"; transcript_id "MSTRG.131151.425"; exon_number "6";
chr3	StringTie	exon	184181085	184181226	1000	+	.	gene_id "MSTRG.131151"; transcript_id "MSTRG.131151.425"; exon_number "7";
chr3	StringTie	exon	184181696	184181815	1000	+	.	gene_id "MSTRG.131151"; transcript_id "MSTRG.131151.425"; exon_number "8";
chr3	StringTie	exon	184181912	184182047	1000	+	.	gene_id "MSTRG.131151"; transcript_id "MSTRG.131151.425"; exon_number "9";
chr3	StringTie	exon	184182151	184182248	1000	+	.	gene_id "MSTRG.131151"; transcript_id "MSTRG.131151.425"; exon_number "10";
chr3	StringTie	exon	184182757	184182868	1000	+	.	gene_id "MSTRG.131151"; transcript_id "MSTRG.131151.425"; exon_number "11";
chr3	StringTie	exon	184183482	184184096	1000	+	.	gene_id "MSTRG.131151"; transcript_id "MSTRG.131151.425"; exon_number "12";
chr3	StringTie	transcript	184174832	184184093	1000	+	.	gene_id "MSTRG.131151"; transcript_id "MSTRG.131151.426";
chr3	StringTie	exon	184174832	184174959	1000	+	.	gene_id "MSTRG.131151"; transcript_id "MSTRG.131151.426"; exon_number "1";
chr3	StringTie	exon	184176951	184177067	1000	+	.	gene_id "MSTRG.131151"; transcript_id "MSTRG.131151.426"; exon_number "2";
chr3	StringTie	exon	184178857	184179122	1000	+	.	gene_id "MSTRG.131151"; transcript_id "MSTRG.131151.426"; exon_number "3";
chr3	StringTie	exon	184180169	184180650	1000	+	.	gene_id "MSTRG.131151"; transcript_id "MSTRG.131151.426"; exon_number "4";
chr3	StringTie	exon	184180849	184180984	1000	+	.	gene_id "MSTRG.131151"; transcript_id "MSTRG.131151.426"; exon_number "5";
chr3	StringTie	exon	184181085	184181226	1000	+	.	gene_id "MSTRG.131151"; transcript_id "MSTRG.131151.426"; exon_number "6";
chr3	StringTie	exon	184181696	184181815	1000	+	.	gene_id "MSTRG.131151"; transcript_id "MSTRG.131151.426"; exon_number "7";
chr3	StringTie	exon	184181912	184182047	1000	+	.	gene_id "MSTRG.131151"; transcript_id "MSTRG.131151.426"; exon_number "8";
chr3	StringTie	exon	184182190	184182248	1000	+	.	gene_id "MSTRG.131151"; transcript_id "MSTRG.131151.426"; exon_number "9";
chr3	StringTie	exon	184182757	184182868	1000	+	.	gene_id "MSTRG.131151"; transcript_id "MSTRG.131151.426"; exon_number "10";
chr3	StringTie	exon	184183482	184184093	1000	+	.	gene_id "MSTRG.131151"; transcript_id "MSTRG.131151.426"; exon_number "11";
chr3	StringTie	transcript	184174832	184184092	1000	+	.	gene_id "MSTRG.131151"; transcript_id "MSTRG.131151.427";
chr3	StringTie	exon	184174832	184174957	1000	+	.	gene_id "MSTRG.131151"; transcript_id "MSTRG.131151.427"; exon_number "1";
chr3	StringTie	exon	184176951	184177067	1000	+	.	gene_id "MSTRG.131151"; transcript_id "MSTRG.131151.427"; exon_number "2";
chr3	StringTie	exon	184178857	184179122	1000	+	.	gene_id "MSTRG.131151"; transcript_id "MSTRG.131151.427"; exon_number "3";
chr3	StringTie	exon	184180169	184180650	1000	+	.	gene_id "MSTRG.131151"; transcript_id "MSTRG.131151.427"; exon_number "4";
chr3	StringTie	exon	184180849	184180984	1000	+	.	gene_id "MSTRG.131151"; transcript_id "MSTRG.131151.427"; exon_number "5";
chr3	StringTie	exon	184181085	184181226	1000	+	.	gene_id "MSTRG.131151"; transcript_id "MSTRG.131151.427"; exon_number "6";
chr3	StringTie	exon	184181696	184181815	1000	+	.	gene_id "MSTRG.131151"; transcript_id "MSTRG.131151.427"; exon_number "7";
chr3	StringTie	exon	184181912	184182047	1000	+	.	gene_id "MSTRG.131151"; transcript_id "MSTRG.131151.427"; exon_number "8";
chr3	StringTie	exon	184182151	184182248	1000	+	.	gene_id "MSTRG.131151"; transcript_id "MSTRG.131151.427"; exon_number "9";
chr3	StringTie	exon	184182757	184182868	1000	+	.	gene_id "MSTRG.131151"; transcript_id "MSTRG.131151.427"; exon_number "10";
chr3	StringTie	exon	184183482	184184092	1000	+	.	gene_id "MSTRG.131151"; transcript_id "MSTRG.131151.427"; exon_number "11";
chr3	StringTie	transcript	184174836	184184178	1000	+	.	gene_id "MSTRG.131151"; transcript_id "MSTRG.131151.428";
chr3	StringTie	exon	184174836	184174959	1000	+	.	gene_id "MSTRG.131151"; transcript_id "MSTRG.131151.428"; exon_number "1";
chr3	StringTie	exon	184176951	184177067	1000	+	.	gene_id "MSTRG.131151"; transcript_id "MSTRG.131151.428"; exon_number "2";
chr3	StringTie	exon	184178857	184179122	1000	+	.	gene_id "MSTRG.131151"; transcript_id "MSTRG.131151.428"; exon_number "3";
chr3	StringTie	exon	184180169	184180650	1000	+	.	gene_id "MSTRG.131151"; transcript_id "MSTRG.131151.428"; exon_number "4";
chr3	StringTie	exon	184180849	184180984	1000	+	.	gene_id "MSTRG.131151"; transcript_id "MSTRG.131151.428"; exon_number "5";
chr3	StringTie	exon	184181085	184181226	1000	+	.	gene_id "MSTRG.131151"; transcript_id "MSTRG.131151.428"; exon_number "6";
chr3	StringTie	exon	184181696	184181815	1000	+	.	gene_id "MSTRG.131151"; transcript_id "MSTRG.131151.428"; exon_number "7";
chr3	StringTie	exon	184181912	184182047	1000	+	.	gene_id "MSTRG.131151"; transcript_id "MSTRG.131151.428"; exon_number "8";
chr3	StringTie	exon	184182151	184182248	1000	+	.	gene_id "MSTRG.131151"; transcript_id "MSTRG.131151.428"; exon_number "9";
chr3	StringTie	exon	184182757	184182868	1000	+	.	gene_id "MSTRG.131151"; transcript_id "MSTRG.131151.428"; exon_number "10";
chr3	StringTie	exon	184183482	184183584	1000	+	.	gene_id "MSTRG.131151"; transcript_id "MSTRG.131151.428"; exon_number "11";
chr3	StringTie	exon	184183627	184184178	1000	+	.	gene_id "MSTRG.131151"; transcript_id "MSTRG.131151.428"; exon_number "12";
chr3	StringTie	transcript	184174836	184184092	1000	+	.	gene_id "MSTRG.131151"; transcript_id "MSTRG.131151.429";
chr3	StringTie	exon	184174836	184174959	1000	+	.	gene_id "MSTRG.131151"; transcript_id "MSTRG.131151.429"; exon_number "1";
chr3	StringTie	exon	184176951	184177067	1000	+	.	gene_id "MSTRG.131151"; transcript_id "MSTRG.131151.429"; exon_number "2";
chr3	StringTie	exon	184178860	184178924	1000	+	.	gene_id "MSTRG.131151"; transcript_id "MSTRG.131151.429"; exon_number "3";
chr3	StringTie	exon	184178964	184179122	1000	+	.	gene_id "MSTRG.131151"; transcript_id "MSTRG.131151.429"; exon_number "4";
chr3	StringTie	exon	184180169	184180650	1000	+	.	gene_id "MSTRG.131151"; transcript_id "MSTRG.131151.429"; exon_number "5";
chr3	StringTie	exon	184180849	184180984	1000	+	.	gene_id "MSTRG.131151"; transcript_id "MSTRG.131151.429"; exon_number "6";
chr3	StringTie	exon	184181085	184181226	1000	+	.	gene_id "MSTRG.131151"; transcript_id "MSTRG.131151.429"; exon_number "7";
chr3	StringTie	exon	184181696	184181815	1000	+	.	gene_id "MSTRG.131151"; transcript_id "MSTRG.131151.429"; exon_number "8";
chr3	StringTie	exon	184181912	184182047	1000	+	.	gene_id "MSTRG.131151"; transcript_id "MSTRG.131151.429"; exon_number "9";
chr3	StringTie	exon	184182151	184182248	1000	+	.	gene_id "MSTRG.131151"; transcript_id "MSTRG.131151.429"; exon_number "10";
chr3	StringTie	exon	184182757	184182868	1000	+	.	gene_id "MSTRG.131151"; transcript_id "MSTRG.131151.429"; exon_number "11";
chr3	StringTie	exon	184183249	184184092	1000	+	.	gene_id "MSTRG.131151"; transcript_id "MSTRG.131151.429"; exon_number "12";
chr3	StringTie	transcript	184134592	184145420	1000	+	.	gene_id "MSTRG.131151"; transcript_id "MSTRG.131151.43";
chr3	StringTie	exon	184134592	184135580	1000	+	.	gene_id "MSTRG.131151"; transcript_id "MSTRG.131151.43"; exon_number "1";
chr3	StringTie	exon	184136612	184136736	1000	+	.	gene_id "MSTRG.131151"; transcript_id "MSTRG.131151.43"; exon_number "2";
chr3	StringTie	exon	184137620	184137805	1000	+	.	gene_id "MSTRG.131151"; transcript_id "MSTRG.131151.43"; exon_number "3";
chr3	StringTie	exon	184137898	184138075	1000	+	.	gene_id "MSTRG.131151"; transcript_id "MSTRG.131151.43"; exon_number "4";
chr3	StringTie	exon	184138166	184138246	1000	+	.	gene_id "MSTRG.131151"; transcript_id "MSTRG.131151.43"; exon_number "5";
chr3	StringTie	exon	184140080	184140157	1000	+	.	gene_id "MSTRG.131151"; transcript_id "MSTRG.131151.43"; exon_number "6";
chr3	StringTie	exon	184140418	184140730	1000	+	.	gene_id "MSTRG.131151"; transcript_id "MSTRG.131151.43"; exon_number "7";
chr3	StringTie	exon	184141925	184142070	1000	+	.	gene_id "MSTRG.131151"; transcript_id "MSTRG.131151.43"; exon_number "8";
chr3	StringTie	exon	184142298	184142378	1000	+	.	gene_id "MSTRG.131151"; transcript_id "MSTRG.131151.43"; exon_number "9";
chr3	StringTie	exon	184142502	184142603	1000	+	.	gene_id "MSTRG.131151"; transcript_id "MSTRG.131151.43"; exon_number "10";
chr3	StringTie	exon	184142779	184142886	1000	+	.	gene_id "MSTRG.131151"; transcript_id "MSTRG.131151.43"; exon_number "11";
chr3	StringTie	exon	184143052	184143142	1000	+	.	gene_id "MSTRG.131151"; transcript_id "MSTRG.131151.43"; exon_number "12";
chr3	StringTie	exon	184143431	184143565	1000	+	.	gene_id "MSTRG.131151"; transcript_id "MSTRG.131151.43"; exon_number "13";
chr3	StringTie	exon	184144099	184144224	1000	+	.	gene_id "MSTRG.131151"; transcript_id "MSTRG.131151.43"; exon_number "14";
chr3	StringTie	exon	184144597	184144707	1000	+	.	gene_id "MSTRG.131151"; transcript_id "MSTRG.131151.43"; exon_number "15";
chr3	StringTie	exon	184144890	184145420	1000	+	.	gene_id "MSTRG.131151"; transcript_id "MSTRG.131151.43"; exon_number "16";
chr3	StringTie	transcript	184174836	184184091	1000	+	.	gene_id "MSTRG.131151"; transcript_id "MSTRG.131151.430";
chr3	StringTie	exon	184174836	184174959	1000	+	.	gene_id "MSTRG.131151"; transcript_id "MSTRG.131151.430"; exon_number "1";
chr3	StringTie	exon	184176963	184177067	1000	+	.	gene_id "MSTRG.131151"; transcript_id "MSTRG.131151.430"; exon_number "2";
chr3	StringTie	exon	184178857	184179122	1000	+	.	gene_id "MSTRG.131151"; transcript_id "MSTRG.131151.430"; exon_number "3";
chr3	StringTie	exon	184180169	184180251	1000	+	.	gene_id "MSTRG.131151"; transcript_id "MSTRG.131151.430"; exon_number "4";
chr3	StringTie	exon	184180645	184180650	1000	+	.	gene_id "MSTRG.131151"; transcript_id "MSTRG.131151.430"; exon_number "5";
chr3	StringTie	exon	184180849	184180984	1000	+	.	gene_id "MSTRG.131151"; transcript_id "MSTRG.131151.430"; exon_number "6";
chr3	StringTie	exon	184181085	184181226	1000	+	.	gene_id "MSTRG.131151"; transcript_id "MSTRG.131151.430"; exon_number "7";
chr3	StringTie	exon	184181696	184181815	1000	+	.	gene_id "MSTRG.131151"; transcript_id "MSTRG.131151.430"; exon_number "8";
chr3	StringTie	exon	184181912	184182047	1000	+	.	gene_id "MSTRG.131151"; transcript_id "MSTRG.131151.430"; exon_number "9";
chr3	StringTie	exon	184182151	184182248	1000	+	.	gene_id "MSTRG.131151"; transcript_id "MSTRG.131151.430"; exon_number "10";
chr3	StringTie	exon	184182757	184182868	1000	+	.	gene_id "MSTRG.131151"; transcript_id "MSTRG.131151.430"; exon_number "11";
chr3	StringTie	exon	184183482	184184091	1000	+	.	gene_id "MSTRG.131151"; transcript_id "MSTRG.131151.430"; exon_number "12";
chr3	StringTie	transcript	184174836	184184092	1000	+	.	gene_id "MSTRG.131151"; transcript_id "MSTRG.131151.431";
chr3	StringTie	exon	184174836	184174959	1000	+	.	gene_id "MSTRG.131151"; transcript_id "MSTRG.131151.431"; exon_number "1";
chr3	StringTie	exon	184176951	184177067	1000	+	.	gene_id "MSTRG.131151"; transcript_id "MSTRG.131151.431"; exon_number "2";
chr3	StringTie	exon	184177543	184177611	1000	+	.	gene_id "MSTRG.131151"; transcript_id "MSTRG.131151.431"; exon_number "3";
chr3	StringTie	exon	184178857	184179122	1000	+	.	gene_id "MSTRG.131151"; transcript_id "MSTRG.131151.431"; exon_number "4";
chr3	StringTie	exon	184180178	184180251	1000	+	.	gene_id "MSTRG.131151"; transcript_id "MSTRG.131151.431"; exon_number "5";
chr3	StringTie	exon	184180562	184180650	1000	+	.	gene_id "MSTRG.131151"; transcript_id "MSTRG.131151.431"; exon_number "6";
chr3	StringTie	exon	184180849	184180984	1000	+	.	gene_id "MSTRG.131151"; transcript_id "MSTRG.131151.431"; exon_number "7";
chr3	StringTie	exon	184181085	184181226	1000	+	.	gene_id "MSTRG.131151"; transcript_id "MSTRG.131151.431"; exon_number "8";
chr3	StringTie	exon	184181696	184181815	1000	+	.	gene_id "MSTRG.131151"; transcript_id "MSTRG.131151.431"; exon_number "9";
chr3	StringTie	exon	184181912	184182047	1000	+	.	gene_id "MSTRG.131151"; transcript_id "MSTRG.131151.431"; exon_number "10";
chr3	StringTie	exon	184182151	184182248	1000	+	.	gene_id "MSTRG.131151"; transcript_id "MSTRG.131151.431"; exon_number "11";
chr3	StringTie	exon	184182757	184182868	1000	+	.	gene_id "MSTRG.131151"; transcript_id "MSTRG.131151.431"; exon_number "12";
chr3	StringTie	exon	184183482	184184092	1000	+	.	gene_id "MSTRG.131151"; transcript_id "MSTRG.131151.431"; exon_number "13";
chr3	StringTie	transcript	184174836	184184092	1000	+	.	gene_id "MSTRG.131151"; transcript_id "MSTRG.131151.432";
chr3	StringTie	exon	184174836	184174959	1000	+	.	gene_id "MSTRG.131151"; transcript_id "MSTRG.131151.432"; exon_number "1";
chr3	StringTie	exon	184176951	184177067	1000	+	.	gene_id "MSTRG.131151"; transcript_id "MSTRG.131151.432"; exon_number "2";
chr3	StringTie	exon	184177543	184177611	1000	+	.	gene_id "MSTRG.131151"; transcript_id "MSTRG.131151.432"; exon_number "3";
chr3	StringTie	exon	184178857	184179122	1000	+	.	gene_id "MSTRG.131151"; transcript_id "MSTRG.131151.432"; exon_number "4";
chr3	StringTie	exon	184180169	184180251	1000	+	.	gene_id "MSTRG.131151"; transcript_id "MSTRG.131151.432"; exon_number "5";
chr3	StringTie	exon	184180562	184180650	1000	+	.	gene_id "MSTRG.131151"; transcript_id "MSTRG.131151.432"; exon_number "6";
chr3	StringTie	exon	184180849	184180984	1000	+	.	gene_id "MSTRG.131151"; transcript_id "MSTRG.131151.432"; exon_number "7";
chr3	StringTie	exon	184181085	184181226	1000	+	.	gene_id "MSTRG.131151"; transcript_id "MSTRG.131151.432"; exon_number "8";
chr3	StringTie	exon	184181696	184181815	1000	+	.	gene_id "MSTRG.131151"; transcript_id "MSTRG.131151.432"; exon_number "9";
chr3	StringTie	exon	184181912	184182047	1000	+	.	gene_id "MSTRG.131151"; transcript_id "MSTRG.131151.432"; exon_number "10";
chr3	StringTie	exon	184182151	184182248	1000	+	.	gene_id "MSTRG.131151"; transcript_id "MSTRG.131151.432"; exon_number "11";
chr3	StringTie	exon	184182757	184182868	1000	+	.	gene_id "MSTRG.131151"; transcript_id "MSTRG.131151.432"; exon_number "12";
chr3	StringTie	exon	184183482	184184092	1000	+	.	gene_id "MSTRG.131151"; transcript_id "MSTRG.131151.432"; exon_number "13";
chr3	StringTie	transcript	184174837	184184193	1000	+	.	gene_id "MSTRG.131151"; transcript_id "MSTRG.131151.433";
chr3	StringTie	exon	184174837	184174959	1000	+	.	gene_id "MSTRG.131151"; transcript_id "MSTRG.131151.433"; exon_number "1";
chr3	StringTie	exon	184176951	184177067	1000	+	.	gene_id "MSTRG.131151"; transcript_id "MSTRG.131151.433"; exon_number "2";
chr3	StringTie	exon	184177543	184177611	1000	+	.	gene_id "MSTRG.131151"; transcript_id "MSTRG.131151.433"; exon_number "3";
chr3	StringTie	exon	184178857	184179122	1000	+	.	gene_id "MSTRG.131151"; transcript_id "MSTRG.131151.433"; exon_number "4";
chr3	StringTie	exon	184180169	184180650	1000	+	.	gene_id "MSTRG.131151"; transcript_id "MSTRG.131151.433"; exon_number "5";
chr3	StringTie	exon	184180849	184180984	1000	+	.	gene_id "MSTRG.131151"; transcript_id "MSTRG.131151.433"; exon_number "6";
chr3	StringTie	exon	184181085	184181226	1000	+	.	gene_id "MSTRG.131151"; transcript_id "MSTRG.131151.433"; exon_number "7";
chr3	StringTie	exon	184181696	184181815	1000	+	.	gene_id "MSTRG.131151"; transcript_id "MSTRG.131151.433"; exon_number "8";
chr3	StringTie	exon	184181912	184182047	1000	+	.	gene_id "MSTRG.131151"; transcript_id "MSTRG.131151.433"; exon_number "9";
chr3	StringTie	exon	184182151	184182248	1000	+	.	gene_id "MSTRG.131151"; transcript_id "MSTRG.131151.433"; exon_number "10";
chr3	StringTie	exon	184182757	184182868	1000	+	.	gene_id "MSTRG.131151"; transcript_id "MSTRG.131151.433"; exon_number "11";
chr3	StringTie	exon	184183482	184184193	1000	+	.	gene_id "MSTRG.131151"; transcript_id "MSTRG.131151.433"; exon_number "12";
chr3	StringTie	transcript	184174837	184184092	1000	+	.	gene_id "MSTRG.131151"; transcript_id "MSTRG.131151.434";
chr3	StringTie	exon	184174837	184174959	1000	+	.	gene_id "MSTRG.131151"; transcript_id "MSTRG.131151.434"; exon_number "1";
chr3	StringTie	exon	184176951	184177067	1000	+	.	gene_id "MSTRG.131151"; transcript_id "MSTRG.131151.434"; exon_number "2";
chr3	StringTie	exon	184178860	184179122	1000	+	.	gene_id "MSTRG.131151"; transcript_id "MSTRG.131151.434"; exon_number "3";
chr3	StringTie	exon	184180169	184180251	1000	+	.	gene_id "MSTRG.131151"; transcript_id "MSTRG.131151.434"; exon_number "4";
chr3	StringTie	exon	184180645	184180650	1000	+	.	gene_id "MSTRG.131151"; transcript_id "MSTRG.131151.434"; exon_number "5";
chr3	StringTie	exon	184180849	184180984	1000	+	.	gene_id "MSTRG.131151"; transcript_id "MSTRG.131151.434"; exon_number "6";
chr3	StringTie	exon	184181085	184181226	1000	+	.	gene_id "MSTRG.131151"; transcript_id "MSTRG.131151.434"; exon_number "7";
chr3	StringTie	exon	184181696	184181815	1000	+	.	gene_id "MSTRG.131151"; transcript_id "MSTRG.131151.434"; exon_number "8";
chr3	StringTie	exon	184181912	184182248	1000	+	.	gene_id "MSTRG.131151"; transcript_id "MSTRG.131151.434"; exon_number "9";
chr3	StringTie	exon	184182757	184182868	1000	+	.	gene_id "MSTRG.131151"; transcript_id "MSTRG.131151.434"; exon_number "10";
chr3	StringTie	exon	184183482	184184092	1000	+	.	gene_id "MSTRG.131151"; transcript_id "MSTRG.131151.434"; exon_number "11";
chr3	StringTie	transcript	184174837	184184187	1000	+	.	gene_id "MSTRG.131151"; transcript_id "MSTRG.131151.435";
chr3	StringTie	exon	184174837	184174959	1000	+	.	gene_id "MSTRG.131151"; transcript_id "MSTRG.131151.435"; exon_number "1";
chr3	StringTie	exon	184176951	184177067	1000	+	.	gene_id "MSTRG.131151"; transcript_id "MSTRG.131151.435"; exon_number "2";
chr3	StringTie	exon	184178857	184179122	1000	+	.	gene_id "MSTRG.131151"; transcript_id "MSTRG.131151.435"; exon_number "3";
chr3	StringTie	exon	184180169	184180650	1000	+	.	gene_id "MSTRG.131151"; transcript_id "MSTRG.131151.435"; exon_number "4";
chr3	StringTie	exon	184180849	184180984	1000	+	.	gene_id "MSTRG.131151"; transcript_id "MSTRG.131151.435"; exon_number "5";
chr3	StringTie	exon	184181085	184181226	1000	+	.	gene_id "MSTRG.131151"; transcript_id "MSTRG.131151.435"; exon_number "6";
chr3	StringTie	exon	184181696	184181815	1000	+	.	gene_id "MSTRG.131151"; transcript_id "MSTRG.131151.435"; exon_number "7";
chr3	StringTie	exon	184181912	184182047	1000	+	.	gene_id "MSTRG.131151"; transcript_id "MSTRG.131151.435"; exon_number "8";
chr3	StringTie	exon	184182151	184182247	1000	+	.	gene_id "MSTRG.131151"; transcript_id "MSTRG.131151.435"; exon_number "9";
chr3	StringTie	exon	184182757	184182868	1000	+	.	gene_id "MSTRG.131151"; transcript_id "MSTRG.131151.435"; exon_number "10";
chr3	StringTie	exon	184183482	184184187	1000	+	.	gene_id "MSTRG.131151"; transcript_id "MSTRG.131151.435"; exon_number "11";
chr3	StringTie	transcript	184174837	184184138	1000	+	.	gene_id "MSTRG.131151"; transcript_id "MSTRG.131151.436";
chr3	StringTie	exon	184174837	184174959	1000	+	.	gene_id "MSTRG.131151"; transcript_id "MSTRG.131151.436"; exon_number "1";
chr3	StringTie	exon	184176951	184177067	1000	+	.	gene_id "MSTRG.131151"; transcript_id "MSTRG.131151.436"; exon_number "2";
chr3	StringTie	exon	184178857	184179122	1000	+	.	gene_id "MSTRG.131151"; transcript_id "MSTRG.131151.436"; exon_number "3";
chr3	StringTie	exon	184180169	184180251	1000	+	.	gene_id "MSTRG.131151"; transcript_id "MSTRG.131151.436"; exon_number "4";
chr3	StringTie	exon	184180849	184180984	1000	+	.	gene_id "MSTRG.131151"; transcript_id "MSTRG.131151.436"; exon_number "5";
chr3	StringTie	exon	184181090	184181226	1000	+	.	gene_id "MSTRG.131151"; transcript_id "MSTRG.131151.436"; exon_number "6";
chr3	StringTie	exon	184181696	184181815	1000	+	.	gene_id "MSTRG.131151"; transcript_id "MSTRG.131151.436"; exon_number "7";
chr3	StringTie	exon	184181912	184182047	1000	+	.	gene_id "MSTRG.131151"; transcript_id "MSTRG.131151.436"; exon_number "8";
chr3	StringTie	exon	184182151	184182248	1000	+	.	gene_id "MSTRG.131151"; transcript_id "MSTRG.131151.436"; exon_number "9";
chr3	StringTie	exon	184182757	184182868	1000	+	.	gene_id "MSTRG.131151"; transcript_id "MSTRG.131151.436"; exon_number "10";
chr3	StringTie	exon	184183482	184184138	1000	+	.	gene_id "MSTRG.131151"; transcript_id "MSTRG.131151.436"; exon_number "11";
chr3	StringTie	transcript	184174837	184184179	1000	+	.	gene_id "MSTRG.131151"; transcript_id "MSTRG.131151.437";
chr3	StringTie	exon	184174837	184174959	1000	+	.	gene_id "MSTRG.131151"; transcript_id "MSTRG.131151.437"; exon_number "1";
chr3	StringTie	exon	184176951	184177067	1000	+	.	gene_id "MSTRG.131151"; transcript_id "MSTRG.131151.437"; exon_number "2";
chr3	StringTie	exon	184177543	184177611	1000	+	.	gene_id "MSTRG.131151"; transcript_id "MSTRG.131151.437"; exon_number "3";
chr3	StringTie	exon	184178857	184179122	1000	+	.	gene_id "MSTRG.131151"; transcript_id "MSTRG.131151.437"; exon_number "4";
chr3	StringTie	exon	184180169	184180251	1000	+	.	gene_id "MSTRG.131151"; transcript_id "MSTRG.131151.437"; exon_number "5";
chr3	StringTie	exon	184180849	184180984	1000	+	.	gene_id "MSTRG.131151"; transcript_id "MSTRG.131151.437"; exon_number "6";
chr3	StringTie	exon	184181085	184181226	1000	+	.	gene_id "MSTRG.131151"; transcript_id "MSTRG.131151.437"; exon_number "7";
chr3	StringTie	exon	184181696	184181815	1000	+	.	gene_id "MSTRG.131151"; transcript_id "MSTRG.131151.437"; exon_number "8";
chr3	StringTie	exon	184181912	184182047	1000	+	.	gene_id "MSTRG.131151"; transcript_id "MSTRG.131151.437"; exon_number "9";
chr3	StringTie	exon	184182151	184182248	1000	+	.	gene_id "MSTRG.131151"; transcript_id "MSTRG.131151.437"; exon_number "10";
chr3	StringTie	exon	184182757	184182868	1000	+	.	gene_id "MSTRG.131151"; transcript_id "MSTRG.131151.437"; exon_number "11";
chr3	StringTie	exon	184183482	184184179	1000	+	.	gene_id "MSTRG.131151"; transcript_id "MSTRG.131151.437"; exon_number "12";
chr3	StringTie	transcript	184174837	184184126	1000	+	.	gene_id "MSTRG.131151"; transcript_id "MSTRG.131151.438";
chr3	StringTie	exon	184174837	184174959	1000	+	.	gene_id "MSTRG.131151"; transcript_id "MSTRG.131151.438"; exon_number "1";
chr3	StringTie	exon	184176951	184177067	1000	+	.	gene_id "MSTRG.131151"; transcript_id "MSTRG.131151.438"; exon_number "2";
chr3	StringTie	exon	184177543	184177611	1000	+	.	gene_id "MSTRG.131151"; transcript_id "MSTRG.131151.438"; exon_number "3";
chr3	StringTie	exon	184178857	184179122	1000	+	.	gene_id "MSTRG.131151"; transcript_id "MSTRG.131151.438"; exon_number "4";
chr3	StringTie	exon	184180169	184180251	1000	+	.	gene_id "MSTRG.131151"; transcript_id "MSTRG.131151.438"; exon_number "5";
chr3	StringTie	exon	184180645	184180650	1000	+	.	gene_id "MSTRG.131151"; transcript_id "MSTRG.131151.438"; exon_number "6";
chr3	StringTie	exon	184180849	184180984	1000	+	.	gene_id "MSTRG.131151"; transcript_id "MSTRG.131151.438"; exon_number "7";
chr3	StringTie	exon	184181085	184181226	1000	+	.	gene_id "MSTRG.131151"; transcript_id "MSTRG.131151.438"; exon_number "8";
chr3	StringTie	exon	184181696	184181815	1000	+	.	gene_id "MSTRG.131151"; transcript_id "MSTRG.131151.438"; exon_number "9";
chr3	StringTie	exon	184181912	184182047	1000	+	.	gene_id "MSTRG.131151"; transcript_id "MSTRG.131151.438"; exon_number "10";
chr3	StringTie	exon	184182151	184182248	1000	+	.	gene_id "MSTRG.131151"; transcript_id "MSTRG.131151.438"; exon_number "11";
chr3	StringTie	exon	184182757	184182868	1000	+	.	gene_id "MSTRG.131151"; transcript_id "MSTRG.131151.438"; exon_number "12";
chr3	StringTie	exon	184183482	184183593	1000	+	.	gene_id "MSTRG.131151"; transcript_id "MSTRG.131151.438"; exon_number "13";
chr3	StringTie	exon	184183627	184184126	1000	+	.	gene_id "MSTRG.131151"; transcript_id "MSTRG.131151.438"; exon_number "14";
chr3	StringTie	transcript	184174838	184184142	1000	+	.	gene_id "MSTRG.131151"; transcript_id "MSTRG.131151.439";
chr3	StringTie	exon	184174838	184174959	1000	+	.	gene_id "MSTRG.131151"; transcript_id "MSTRG.131151.439"; exon_number "1";
chr3	StringTie	exon	184176951	184177067	1000	+	.	gene_id "MSTRG.131151"; transcript_id "MSTRG.131151.439"; exon_number "2";
chr3	StringTie	exon	184178857	184179122	1000	+	.	gene_id "MSTRG.131151"; transcript_id "MSTRG.131151.439"; exon_number "3";
chr3	StringTie	exon	184180169	184180251	1000	+	.	gene_id "MSTRG.131151"; transcript_id "MSTRG.131151.439"; exon_number "4";
chr3	StringTie	exon	184180562	184180650	1000	+	.	gene_id "MSTRG.131151"; transcript_id "MSTRG.131151.439"; exon_number "5";
chr3	StringTie	exon	184180849	184180984	1000	+	.	gene_id "MSTRG.131151"; transcript_id "MSTRG.131151.439"; exon_number "6";
chr3	StringTie	exon	184181090	184181226	1000	+	.	gene_id "MSTRG.131151"; transcript_id "MSTRG.131151.439"; exon_number "7";
chr3	StringTie	exon	184181696	184181815	1000	+	.	gene_id "MSTRG.131151"; transcript_id "MSTRG.131151.439"; exon_number "8";
chr3	StringTie	exon	184181912	184182047	1000	+	.	gene_id "MSTRG.131151"; transcript_id "MSTRG.131151.439"; exon_number "9";
chr3	StringTie	exon	184182151	184182248	1000	+	.	gene_id "MSTRG.131151"; transcript_id "MSTRG.131151.439"; exon_number "10";
chr3	StringTie	exon	184182757	184182868	1000	+	.	gene_id "MSTRG.131151"; transcript_id "MSTRG.131151.439"; exon_number "11";
chr3	StringTie	exon	184183482	184184142	1000	+	.	gene_id "MSTRG.131151"; transcript_id "MSTRG.131151.439"; exon_number "12";
chr3	StringTie	transcript	184134592	184145496	1000	+	.	gene_id "MSTRG.131151"; transcript_id "MSTRG.131151.44";
chr3	StringTie	exon	184134592	184135951	1000	+	.	gene_id "MSTRG.131151"; transcript_id "MSTRG.131151.44"; exon_number "1";
chr3	StringTie	exon	184136612	184136736	1000	+	.	gene_id "MSTRG.131151"; transcript_id "MSTRG.131151.44"; exon_number "2";
chr3	StringTie	exon	184137432	184137530	1000	+	.	gene_id "MSTRG.131151"; transcript_id "MSTRG.131151.44"; exon_number "3";
chr3	StringTie	exon	184137620	184137805	1000	+	.	gene_id "MSTRG.131151"; transcript_id "MSTRG.131151.44"; exon_number "4";
chr3	StringTie	exon	184137898	184138075	1000	+	.	gene_id "MSTRG.131151"; transcript_id "MSTRG.131151.44"; exon_number "5";
chr3	StringTie	exon	184138166	184138246	1000	+	.	gene_id "MSTRG.131151"; transcript_id "MSTRG.131151.44"; exon_number "6";
chr3	StringTie	exon	184140080	184140157	1000	+	.	gene_id "MSTRG.131151"; transcript_id "MSTRG.131151.44"; exon_number "7";
chr3	StringTie	exon	184140418	184140730	1000	+	.	gene_id "MSTRG.131151"; transcript_id "MSTRG.131151.44"; exon_number "8";
chr3	StringTie	exon	184141925	184142070	1000	+	.	gene_id "MSTRG.131151"; transcript_id "MSTRG.131151.44"; exon_number "9";
chr3	StringTie	exon	184142237	184142394	1000	+	.	gene_id "MSTRG.131151"; transcript_id "MSTRG.131151.44"; exon_number "10";
chr3	StringTie	exon	184142502	184142603	1000	+	.	gene_id "MSTRG.131151"; transcript_id "MSTRG.131151.44"; exon_number "11";
chr3	StringTie	exon	184142779	184142886	1000	+	.	gene_id "MSTRG.131151"; transcript_id "MSTRG.131151.44"; exon_number "12";
chr3	StringTie	exon	184143052	184143142	1000	+	.	gene_id "MSTRG.131151"; transcript_id "MSTRG.131151.44"; exon_number "13";
chr3	StringTie	exon	184143442	184143565	1000	+	.	gene_id "MSTRG.131151"; transcript_id "MSTRG.131151.44"; exon_number "14";
chr3	StringTie	exon	184144099	184144224	1000	+	.	gene_id "MSTRG.131151"; transcript_id "MSTRG.131151.44"; exon_number "15";
chr3	StringTie	exon	184144597	184144707	1000	+	.	gene_id "MSTRG.131151"; transcript_id "MSTRG.131151.44"; exon_number "16";
chr3	StringTie	exon	184144884	184145496	1000	+	.	gene_id "MSTRG.131151"; transcript_id "MSTRG.131151.44"; exon_number "17";
chr3	StringTie	transcript	184174838	184184091	1000	+	.	gene_id "MSTRG.131151"; transcript_id "MSTRG.131151.440";
chr3	StringTie	exon	184174838	184174959	1000	+	.	gene_id "MSTRG.131151"; transcript_id "MSTRG.131151.440"; exon_number "1";
chr3	StringTie	exon	184176951	184177067	1000	+	.	gene_id "MSTRG.131151"; transcript_id "MSTRG.131151.440"; exon_number "2";
chr3	StringTie	exon	184178857	184179122	1000	+	.	gene_id "MSTRG.131151"; transcript_id "MSTRG.131151.440"; exon_number "3";
chr3	StringTie	exon	184180169	184180251	1000	+	.	gene_id "MSTRG.131151"; transcript_id "MSTRG.131151.440"; exon_number "4";
chr3	StringTie	exon	184180849	184180984	1000	+	.	gene_id "MSTRG.131151"; transcript_id "MSTRG.131151.440"; exon_number "5";
chr3	StringTie	exon	184181085	184181226	1000	+	.	gene_id "MSTRG.131151"; transcript_id "MSTRG.131151.440"; exon_number "6";
chr3	StringTie	exon	184181696	184181815	1000	+	.	gene_id "MSTRG.131151"; transcript_id "MSTRG.131151.440"; exon_number "7";
chr3	StringTie	exon	184181912	184182040	1000	+	.	gene_id "MSTRG.131151"; transcript_id "MSTRG.131151.440"; exon_number "8";
chr3	StringTie	exon	184182192	184182248	1000	+	.	gene_id "MSTRG.131151"; transcript_id "MSTRG.131151.440"; exon_number "9";
chr3	StringTie	exon	184182757	184182868	1000	+	.	gene_id "MSTRG.131151"; transcript_id "MSTRG.131151.440"; exon_number "10";
chr3	StringTie	exon	184183482	184184091	1000	+	.	gene_id "MSTRG.131151"; transcript_id "MSTRG.131151.440"; exon_number "11";
chr3	StringTie	transcript	184174838	184184092	1000	+	.	gene_id "MSTRG.131151"; transcript_id "MSTRG.131151.441";
chr3	StringTie	exon	184174838	184175110	1000	+	.	gene_id "MSTRG.131151"; transcript_id "MSTRG.131151.441"; exon_number "1";
chr3	StringTie	exon	184176951	184177067	1000	+	.	gene_id "MSTRG.131151"; transcript_id "MSTRG.131151.441"; exon_number "2";
chr3	StringTie	exon	184178857	184179122	1000	+	.	gene_id "MSTRG.131151"; transcript_id "MSTRG.131151.441"; exon_number "3";
chr3	StringTie	exon	184180169	184180251	1000	+	.	gene_id "MSTRG.131151"; transcript_id "MSTRG.131151.441"; exon_number "4";
chr3	StringTie	exon	184180562	184180650	1000	+	.	gene_id "MSTRG.131151"; transcript_id "MSTRG.131151.441"; exon_number "5";
chr3	StringTie	exon	184180849	184180984	1000	+	.	gene_id "MSTRG.131151"; transcript_id "MSTRG.131151.441"; exon_number "6";
chr3	StringTie	exon	184181085	184181226	1000	+	.	gene_id "MSTRG.131151"; transcript_id "MSTRG.131151.441"; exon_number "7";
chr3	StringTie	exon	184181696	184181815	1000	+	.	gene_id "MSTRG.131151"; transcript_id "MSTRG.131151.441"; exon_number "8";
chr3	StringTie	exon	184181912	184182047	1000	+	.	gene_id "MSTRG.131151"; transcript_id "MSTRG.131151.441"; exon_number "9";
chr3	StringTie	exon	184182151	184182248	1000	+	.	gene_id "MSTRG.131151"; transcript_id "MSTRG.131151.441"; exon_number "10";
chr3	StringTie	exon	184182757	184182868	1000	+	.	gene_id "MSTRG.131151"; transcript_id "MSTRG.131151.441"; exon_number "11";
chr3	StringTie	exon	184183482	184184092	1000	+	.	gene_id "MSTRG.131151"; transcript_id "MSTRG.131151.441"; exon_number "12";
chr3	StringTie	transcript	184174839	184184186	1000	+	.	gene_id "MSTRG.131151"; transcript_id "MSTRG.131151.442";
chr3	StringTie	exon	184174839	184174959	1000	+	.	gene_id "MSTRG.131151"; transcript_id "MSTRG.131151.442"; exon_number "1";
chr3	StringTie	exon	184176951	184177067	1000	+	.	gene_id "MSTRG.131151"; transcript_id "MSTRG.131151.442"; exon_number "2";
chr3	StringTie	exon	184178857	184179122	1000	+	.	gene_id "MSTRG.131151"; transcript_id "MSTRG.131151.442"; exon_number "3";
chr3	StringTie	exon	184180169	184180251	1000	+	.	gene_id "MSTRG.131151"; transcript_id "MSTRG.131151.442"; exon_number "4";
chr3	StringTie	exon	184180849	184180984	1000	+	.	gene_id "MSTRG.131151"; transcript_id "MSTRG.131151.442"; exon_number "5";
chr3	StringTie	exon	184181085	184181226	1000	+	.	gene_id "MSTRG.131151"; transcript_id "MSTRG.131151.442"; exon_number "6";
chr3	StringTie	exon	184181696	184181815	1000	+	.	gene_id "MSTRG.131151"; transcript_id "MSTRG.131151.442"; exon_number "7";
chr3	StringTie	exon	184181912	184182047	1000	+	.	gene_id "MSTRG.131151"; transcript_id "MSTRG.131151.442"; exon_number "8";
chr3	StringTie	exon	184182151	184182248	1000	+	.	gene_id "MSTRG.131151"; transcript_id "MSTRG.131151.442"; exon_number "9";
chr3	StringTie	exon	184182757	184182868	1000	+	.	gene_id "MSTRG.131151"; transcript_id "MSTRG.131151.442"; exon_number "10";
chr3	StringTie	exon	184183468	184184186	1000	+	.	gene_id "MSTRG.131151"; transcript_id "MSTRG.131151.442"; exon_number "11";
chr3	StringTie	transcript	184174839	184184092	1000	+	.	gene_id "MSTRG.131151"; transcript_id "MSTRG.131151.443";
chr3	StringTie	exon	184174839	184174959	1000	+	.	gene_id "MSTRG.131151"; transcript_id "MSTRG.131151.443"; exon_number "1";
chr3	StringTie	exon	184176951	184177067	1000	+	.	gene_id "MSTRG.131151"; transcript_id "MSTRG.131151.443"; exon_number "2";
chr3	StringTie	exon	184178857	184179122	1000	+	.	gene_id "MSTRG.131151"; transcript_id "MSTRG.131151.443"; exon_number "3";
chr3	StringTie	exon	184180169	184180251	1000	+	.	gene_id "MSTRG.131151"; transcript_id "MSTRG.131151.443"; exon_number "4";
chr3	StringTie	exon	184180562	184180650	1000	+	.	gene_id "MSTRG.131151"; transcript_id "MSTRG.131151.443"; exon_number "5";
chr3	StringTie	exon	184180849	184180984	1000	+	.	gene_id "MSTRG.131151"; transcript_id "MSTRG.131151.443"; exon_number "6";
chr3	StringTie	exon	184181085	184181226	1000	+	.	gene_id "MSTRG.131151"; transcript_id "MSTRG.131151.443"; exon_number "7";
chr3	StringTie	exon	184181696	184181815	1000	+	.	gene_id "MSTRG.131151"; transcript_id "MSTRG.131151.443"; exon_number "8";
chr3	StringTie	exon	184181912	184182047	1000	+	.	gene_id "MSTRG.131151"; transcript_id "MSTRG.131151.443"; exon_number "9";
chr3	StringTie	exon	184182151	184182248	1000	+	.	gene_id "MSTRG.131151"; transcript_id "MSTRG.131151.443"; exon_number "10";
chr3	StringTie	exon	184182757	184182868	1000	+	.	gene_id "MSTRG.131151"; transcript_id "MSTRG.131151.443"; exon_number "11";
chr3	StringTie	exon	184183509	184184092	1000	+	.	gene_id "MSTRG.131151"; transcript_id "MSTRG.131151.443"; exon_number "12";
chr3	StringTie	transcript	184174841	184184129	1000	+	.	gene_id "MSTRG.131151"; transcript_id "MSTRG.131151.444";
chr3	StringTie	exon	184174841	184175110	1000	+	.	gene_id "MSTRG.131151"; transcript_id "MSTRG.131151.444"; exon_number "1";
chr3	StringTie	exon	184176951	184177067	1000	+	.	gene_id "MSTRG.131151"; transcript_id "MSTRG.131151.444"; exon_number "2";
chr3	StringTie	exon	184178857	184179122	1000	+	.	gene_id "MSTRG.131151"; transcript_id "MSTRG.131151.444"; exon_number "3";
chr3	StringTie	exon	184180169	184180650	1000	+	.	gene_id "MSTRG.131151"; transcript_id "MSTRG.131151.444"; exon_number "4";
chr3	StringTie	exon	184180849	184180984	1000	+	.	gene_id "MSTRG.131151"; transcript_id "MSTRG.131151.444"; exon_number "5";
chr3	StringTie	exon	184181085	184181226	1000	+	.	gene_id "MSTRG.131151"; transcript_id "MSTRG.131151.444"; exon_number "6";
chr3	StringTie	exon	184181696	184181815	1000	+	.	gene_id "MSTRG.131151"; transcript_id "MSTRG.131151.444"; exon_number "7";
chr3	StringTie	exon	184181912	184182047	1000	+	.	gene_id "MSTRG.131151"; transcript_id "MSTRG.131151.444"; exon_number "8";
chr3	StringTie	exon	184182151	184182248	1000	+	.	gene_id "MSTRG.131151"; transcript_id "MSTRG.131151.444"; exon_number "9";
chr3	StringTie	exon	184182757	184182955	1000	+	.	gene_id "MSTRG.131151"; transcript_id "MSTRG.131151.444"; exon_number "10";
chr3	StringTie	exon	184183482	184184129	1000	+	.	gene_id "MSTRG.131151"; transcript_id "MSTRG.131151.444"; exon_number "11";
chr3	StringTie	transcript	184174841	184184092	1000	+	.	gene_id "MSTRG.131151"; transcript_id "MSTRG.131151.445";
chr3	StringTie	exon	184174841	184174959	1000	+	.	gene_id "MSTRG.131151"; transcript_id "MSTRG.131151.445"; exon_number "1";
chr3	StringTie	exon	184180195	184180251	1000	+	.	gene_id "MSTRG.131151"; transcript_id "MSTRG.131151.445"; exon_number "2";
chr3	StringTie	exon	184180849	184180984	1000	+	.	gene_id "MSTRG.131151"; transcript_id "MSTRG.131151.445"; exon_number "3";
chr3	StringTie	exon	184181090	184181226	1000	+	.	gene_id "MSTRG.131151"; transcript_id "MSTRG.131151.445"; exon_number "4";
chr3	StringTie	exon	184181696	184181815	1000	+	.	gene_id "MSTRG.131151"; transcript_id "MSTRG.131151.445"; exon_number "5";
chr3	StringTie	exon	184181912	184182047	1000	+	.	gene_id "MSTRG.131151"; transcript_id "MSTRG.131151.445"; exon_number "6";
chr3	StringTie	exon	184182151	184182248	1000	+	.	gene_id "MSTRG.131151"; transcript_id "MSTRG.131151.445"; exon_number "7";
chr3	StringTie	exon	184182757	184182868	1000	+	.	gene_id "MSTRG.131151"; transcript_id "MSTRG.131151.445"; exon_number "8";
chr3	StringTie	exon	184183482	184184092	1000	+	.	gene_id "MSTRG.131151"; transcript_id "MSTRG.131151.445"; exon_number "9";
chr3	StringTie	transcript	184174841	184184131	1000	+	.	gene_id "MSTRG.131151"; transcript_id "MSTRG.131151.446";
chr3	StringTie	exon	184174841	184174959	1000	+	.	gene_id "MSTRG.131151"; transcript_id "MSTRG.131151.446"; exon_number "1";
chr3	StringTie	exon	184176951	184177067	1000	+	.	gene_id "MSTRG.131151"; transcript_id "MSTRG.131151.446"; exon_number "2";
chr3	StringTie	exon	184177543	184177611	1000	+	.	gene_id "MSTRG.131151"; transcript_id "MSTRG.131151.446"; exon_number "3";
chr3	StringTie	exon	184178857	184179122	1000	+	.	gene_id "MSTRG.131151"; transcript_id "MSTRG.131151.446"; exon_number "4";
chr3	StringTie	exon	184180169	184180650	1000	+	.	gene_id "MSTRG.131151"; transcript_id "MSTRG.131151.446"; exon_number "5";
chr3	StringTie	exon	184180849	184180984	1000	+	.	gene_id "MSTRG.131151"; transcript_id "MSTRG.131151.446"; exon_number "6";
chr3	StringTie	exon	184181085	184181226	1000	+	.	gene_id "MSTRG.131151"; transcript_id "MSTRG.131151.446"; exon_number "7";
chr3	StringTie	exon	184181696	184181815	1000	+	.	gene_id "MSTRG.131151"; transcript_id "MSTRG.131151.446"; exon_number "8";
chr3	StringTie	exon	184181912	184182047	1000	+	.	gene_id "MSTRG.131151"; transcript_id "MSTRG.131151.446"; exon_number "9";
chr3	StringTie	exon	184182151	184182248	1000	+	.	gene_id "MSTRG.131151"; transcript_id "MSTRG.131151.446"; exon_number "10";
chr3	StringTie	exon	184182757	184182868	1000	+	.	gene_id "MSTRG.131151"; transcript_id "MSTRG.131151.446"; exon_number "11";
chr3	StringTie	exon	184183482	184183606	1000	+	.	gene_id "MSTRG.131151"; transcript_id "MSTRG.131151.446"; exon_number "12";
chr3	StringTie	exon	184183628	184184131	1000	+	.	gene_id "MSTRG.131151"; transcript_id "MSTRG.131151.446"; exon_number "13";
chr3	StringTie	transcript	184174841	184184092	1000	+	.	gene_id "MSTRG.131151"; transcript_id "MSTRG.131151.447";
chr3	StringTie	exon	184174841	184174959	1000	+	.	gene_id "MSTRG.131151"; transcript_id "MSTRG.131151.447"; exon_number "1";
chr3	StringTie	exon	184176951	184177067	1000	+	.	gene_id "MSTRG.131151"; transcript_id "MSTRG.131151.447"; exon_number "2";
chr3	StringTie	exon	184177543	184177611	1000	+	.	gene_id "MSTRG.131151"; transcript_id "MSTRG.131151.447"; exon_number "3";
chr3	StringTie	exon	184178857	184179122	1000	+	.	gene_id "MSTRG.131151"; transcript_id "MSTRG.131151.447"; exon_number "4";
chr3	StringTie	exon	184180169	184180251	1000	+	.	gene_id "MSTRG.131151"; transcript_id "MSTRG.131151.447"; exon_number "5";
chr3	StringTie	exon	184180645	184180650	1000	+	.	gene_id "MSTRG.131151"; transcript_id "MSTRG.131151.447"; exon_number "6";
chr3	StringTie	exon	184180849	184180984	1000	+	.	gene_id "MSTRG.131151"; transcript_id "MSTRG.131151.447"; exon_number "7";
chr3	StringTie	exon	184181085	184181226	1000	+	.	gene_id "MSTRG.131151"; transcript_id "MSTRG.131151.447"; exon_number "8";
chr3	StringTie	exon	184181696	184181815	1000	+	.	gene_id "MSTRG.131151"; transcript_id "MSTRG.131151.447"; exon_number "9";
chr3	StringTie	exon	184181912	184182047	1000	+	.	gene_id "MSTRG.131151"; transcript_id "MSTRG.131151.447"; exon_number "10";
chr3	StringTie	exon	184182151	184182248	1000	+	.	gene_id "MSTRG.131151"; transcript_id "MSTRG.131151.447"; exon_number "11";
chr3	StringTie	exon	184182757	184182955	1000	+	.	gene_id "MSTRG.131151"; transcript_id "MSTRG.131151.447"; exon_number "12";
chr3	StringTie	exon	184183482	184184092	1000	+	.	gene_id "MSTRG.131151"; transcript_id "MSTRG.131151.447"; exon_number "13";
chr3	StringTie	transcript	184174842	184184091	1000	+	.	gene_id "MSTRG.131151"; transcript_id "MSTRG.131151.448";
chr3	StringTie	exon	184174842	184174959	1000	+	.	gene_id "MSTRG.131151"; transcript_id "MSTRG.131151.448"; exon_number "1";
chr3	StringTie	exon	184176951	184177067	1000	+	.	gene_id "MSTRG.131151"; transcript_id "MSTRG.131151.448"; exon_number "2";
chr3	StringTie	exon	184178857	184179122	1000	+	.	gene_id "MSTRG.131151"; transcript_id "MSTRG.131151.448"; exon_number "3";
chr3	StringTie	exon	184180169	184180251	1000	+	.	gene_id "MSTRG.131151"; transcript_id "MSTRG.131151.448"; exon_number "4";
chr3	StringTie	exon	184180849	184180984	1000	+	.	gene_id "MSTRG.131151"; transcript_id "MSTRG.131151.448"; exon_number "5";
chr3	StringTie	exon	184181085	184181226	1000	+	.	gene_id "MSTRG.131151"; transcript_id "MSTRG.131151.448"; exon_number "6";
chr3	StringTie	exon	184181696	184181815	1000	+	.	gene_id "MSTRG.131151"; transcript_id "MSTRG.131151.448"; exon_number "7";
chr3	StringTie	exon	184181912	184182047	1000	+	.	gene_id "MSTRG.131151"; transcript_id "MSTRG.131151.448"; exon_number "8";
chr3	StringTie	exon	184182156	184182248	1000	+	.	gene_id "MSTRG.131151"; transcript_id "MSTRG.131151.448"; exon_number "9";
chr3	StringTie	exon	184182757	184182868	1000	+	.	gene_id "MSTRG.131151"; transcript_id "MSTRG.131151.448"; exon_number "10";
chr3	StringTie	exon	184183482	184184091	1000	+	.	gene_id "MSTRG.131151"; transcript_id "MSTRG.131151.448"; exon_number "11";
chr3	StringTie	transcript	184174842	184184092	1000	+	.	gene_id "MSTRG.131151"; transcript_id "MSTRG.131151.449";
chr3	StringTie	exon	184174842	184174959	1000	+	.	gene_id "MSTRG.131151"; transcript_id "MSTRG.131151.449"; exon_number "1";
chr3	StringTie	exon	184176951	184177067	1000	+	.	gene_id "MSTRG.131151"; transcript_id "MSTRG.131151.449"; exon_number "2";
chr3	StringTie	exon	184178857	184179122	1000	+	.	gene_id "MSTRG.131151"; transcript_id "MSTRG.131151.449"; exon_number "3";
chr3	StringTie	exon	184180178	184180650	1000	+	.	gene_id "MSTRG.131151"; transcript_id "MSTRG.131151.449"; exon_number "4";
chr3	StringTie	exon	184180849	184180984	1000	+	.	gene_id "MSTRG.131151"; transcript_id "MSTRG.131151.449"; exon_number "5";
chr3	StringTie	exon	184181085	184181226	1000	+	.	gene_id "MSTRG.131151"; transcript_id "MSTRG.131151.449"; exon_number "6";
chr3	StringTie	exon	184181696	184181815	1000	+	.	gene_id "MSTRG.131151"; transcript_id "MSTRG.131151.449"; exon_number "7";
chr3	StringTie	exon	184181912	184182047	1000	+	.	gene_id "MSTRG.131151"; transcript_id "MSTRG.131151.449"; exon_number "8";
chr3	StringTie	exon	184182151	184182247	1000	+	.	gene_id "MSTRG.131151"; transcript_id "MSTRG.131151.449"; exon_number "9";
chr3	StringTie	exon	184182758	184182868	1000	+	.	gene_id "MSTRG.131151"; transcript_id "MSTRG.131151.449"; exon_number "10";
chr3	StringTie	exon	184183482	184184092	1000	+	.	gene_id "MSTRG.131151"; transcript_id "MSTRG.131151.449"; exon_number "11";
chr3	StringTie	transcript	184134592	184145986	1000	+	.	gene_id "MSTRG.131151"; transcript_id "MSTRG.131151.45";
chr3	StringTie	exon	184134592	184135580	1000	+	.	gene_id "MSTRG.131151"; transcript_id "MSTRG.131151.45"; exon_number "1";
chr3	StringTie	exon	184136612	184137530	1000	+	.	gene_id "MSTRG.131151"; transcript_id "MSTRG.131151.45"; exon_number "2";
chr3	StringTie	exon	184137620	184137805	1000	+	.	gene_id "MSTRG.131151"; transcript_id "MSTRG.131151.45"; exon_number "3";
chr3	StringTie	exon	184137898	184138075	1000	+	.	gene_id "MSTRG.131151"; transcript_id "MSTRG.131151.45"; exon_number "4";
chr3	StringTie	exon	184138166	184138246	1000	+	.	gene_id "MSTRG.131151"; transcript_id "MSTRG.131151.45"; exon_number "5";
chr3	StringTie	exon	184140080	184140157	1000	+	.	gene_id "MSTRG.131151"; transcript_id "MSTRG.131151.45"; exon_number "6";
chr3	StringTie	exon	184140418	184140730	1000	+	.	gene_id "MSTRG.131151"; transcript_id "MSTRG.131151.45"; exon_number "7";
chr3	StringTie	exon	184141925	184142070	1000	+	.	gene_id "MSTRG.131151"; transcript_id "MSTRG.131151.45"; exon_number "8";
chr3	StringTie	exon	184142237	184142378	1000	+	.	gene_id "MSTRG.131151"; transcript_id "MSTRG.131151.45"; exon_number "9";
chr3	StringTie	exon	184142502	184142603	1000	+	.	gene_id "MSTRG.131151"; transcript_id "MSTRG.131151.45"; exon_number "10";
chr3	StringTie	exon	184142779	184142886	1000	+	.	gene_id "MSTRG.131151"; transcript_id "MSTRG.131151.45"; exon_number "11";
chr3	StringTie	exon	184143052	184143142	1000	+	.	gene_id "MSTRG.131151"; transcript_id "MSTRG.131151.45"; exon_number "12";
chr3	StringTie	exon	184143442	184143565	1000	+	.	gene_id "MSTRG.131151"; transcript_id "MSTRG.131151.45"; exon_number "13";
chr3	StringTie	exon	184144099	184144224	1000	+	.	gene_id "MSTRG.131151"; transcript_id "MSTRG.131151.45"; exon_number "14";
chr3	StringTie	exon	184144597	184144707	1000	+	.	gene_id "MSTRG.131151"; transcript_id "MSTRG.131151.45"; exon_number "15";
chr3	StringTie	exon	184144884	184144976	1000	+	.	gene_id "MSTRG.131151"; transcript_id "MSTRG.131151.45"; exon_number "16";
chr3	StringTie	exon	184145011	184145986	1000	+	.	gene_id "MSTRG.131151"; transcript_id "MSTRG.131151.45"; exon_number "17";
chr3	StringTie	transcript	184174842	184184190	1000	+	.	gene_id "MSTRG.131151"; transcript_id "MSTRG.131151.450";
chr3	StringTie	exon	184174842	184174959	1000	+	.	gene_id "MSTRG.131151"; transcript_id "MSTRG.131151.450"; exon_number "1";
chr3	StringTie	exon	184176951	184177067	1000	+	.	gene_id "MSTRG.131151"; transcript_id "MSTRG.131151.450"; exon_number "2";
chr3	StringTie	exon	184178857	184179122	1000	+	.	gene_id "MSTRG.131151"; transcript_id "MSTRG.131151.450"; exon_number "3";
chr3	StringTie	exon	184180169	184180251	1000	+	.	gene_id "MSTRG.131151"; transcript_id "MSTRG.131151.450"; exon_number "4";
chr3	StringTie	exon	184180645	184180650	1000	+	.	gene_id "MSTRG.131151"; transcript_id "MSTRG.131151.450"; exon_number "5";
chr3	StringTie	exon	184180849	184180984	1000	+	.	gene_id "MSTRG.131151"; transcript_id "MSTRG.131151.450"; exon_number "6";
chr3	StringTie	exon	184181085	184181226	1000	+	.	gene_id "MSTRG.131151"; transcript_id "MSTRG.131151.450"; exon_number "7";
chr3	StringTie	exon	184181696	184181815	1000	+	.	gene_id "MSTRG.131151"; transcript_id "MSTRG.131151.450"; exon_number "8";
chr3	StringTie	exon	184181912	184182047	1000	+	.	gene_id "MSTRG.131151"; transcript_id "MSTRG.131151.450"; exon_number "9";
chr3	StringTie	exon	184182156	184182248	1000	+	.	gene_id "MSTRG.131151"; transcript_id "MSTRG.131151.450"; exon_number "10";
chr3	StringTie	exon	184182757	184182868	1000	+	.	gene_id "MSTRG.131151"; transcript_id "MSTRG.131151.450"; exon_number "11";
chr3	StringTie	exon	184183482	184184190	1000	+	.	gene_id "MSTRG.131151"; transcript_id "MSTRG.131151.450"; exon_number "12";
chr3	StringTie	transcript	184174843	184184109	1000	+	.	gene_id "MSTRG.131151"; transcript_id "MSTRG.131151.451";
chr3	StringTie	exon	184174843	184174959	1000	+	.	gene_id "MSTRG.131151"; transcript_id "MSTRG.131151.451"; exon_number "1";
chr3	StringTie	exon	184176951	184177067	1000	+	.	gene_id "MSTRG.131151"; transcript_id "MSTRG.131151.451"; exon_number "2";
chr3	StringTie	exon	184178857	184179122	1000	+	.	gene_id "MSTRG.131151"; transcript_id "MSTRG.131151.451"; exon_number "3";
chr3	StringTie	exon	184180178	184180650	1000	+	.	gene_id "MSTRG.131151"; transcript_id "MSTRG.131151.451"; exon_number "4";
chr3	StringTie	exon	184180849	184180984	1000	+	.	gene_id "MSTRG.131151"; transcript_id "MSTRG.131151.451"; exon_number "5";
chr3	StringTie	exon	184181085	184181226	1000	+	.	gene_id "MSTRG.131151"; transcript_id "MSTRG.131151.451"; exon_number "6";
chr3	StringTie	exon	184181696	184181815	1000	+	.	gene_id "MSTRG.131151"; transcript_id "MSTRG.131151.451"; exon_number "7";
chr3	StringTie	exon	184181912	184182047	1000	+	.	gene_id "MSTRG.131151"; transcript_id "MSTRG.131151.451"; exon_number "8";
chr3	StringTie	exon	184182151	184182196	1000	+	.	gene_id "MSTRG.131151"; transcript_id "MSTRG.131151.451"; exon_number "9";
chr3	StringTie	exon	184182774	184182868	1000	+	.	gene_id "MSTRG.131151"; transcript_id "MSTRG.131151.451"; exon_number "10";
chr3	StringTie	exon	184183482	184184109	1000	+	.	gene_id "MSTRG.131151"; transcript_id "MSTRG.131151.451"; exon_number "11";
chr3	StringTie	transcript	184174844	184184117	1000	+	.	gene_id "MSTRG.131151"; transcript_id "MSTRG.131151.452";
chr3	StringTie	exon	184174844	184174959	1000	+	.	gene_id "MSTRG.131151"; transcript_id "MSTRG.131151.452"; exon_number "1";
chr3	StringTie	exon	184176951	184177067	1000	+	.	gene_id "MSTRG.131151"; transcript_id "MSTRG.131151.452"; exon_number "2";
chr3	StringTie	exon	184178857	184179122	1000	+	.	gene_id "MSTRG.131151"; transcript_id "MSTRG.131151.452"; exon_number "3";
chr3	StringTie	exon	184180169	184180251	1000	+	.	gene_id "MSTRG.131151"; transcript_id "MSTRG.131151.452"; exon_number "4";
chr3	StringTie	exon	184180562	184180650	1000	+	.	gene_id "MSTRG.131151"; transcript_id "MSTRG.131151.452"; exon_number "5";
chr3	StringTie	exon	184180849	184180984	1000	+	.	gene_id "MSTRG.131151"; transcript_id "MSTRG.131151.452"; exon_number "6";
chr3	StringTie	exon	184181085	184181226	1000	+	.	gene_id "MSTRG.131151"; transcript_id "MSTRG.131151.452"; exon_number "7";
chr3	StringTie	exon	184181696	184181815	1000	+	.	gene_id "MSTRG.131151"; transcript_id "MSTRG.131151.452"; exon_number "8";
chr3	StringTie	exon	184181912	184182047	1000	+	.	gene_id "MSTRG.131151"; transcript_id "MSTRG.131151.452"; exon_number "9";
chr3	StringTie	exon	184182180	184182248	1000	+	.	gene_id "MSTRG.131151"; transcript_id "MSTRG.131151.452"; exon_number "10";
chr3	StringTie	exon	184182757	184182868	1000	+	.	gene_id "MSTRG.131151"; transcript_id "MSTRG.131151.452"; exon_number "11";
chr3	StringTie	exon	184183482	184184117	1000	+	.	gene_id "MSTRG.131151"; transcript_id "MSTRG.131151.452"; exon_number "12";
chr3	StringTie	transcript	184174846	184184103	1000	+	.	gene_id "MSTRG.131151"; transcript_id "MSTRG.131151.453";
chr3	StringTie	exon	184174846	184174959	1000	+	.	gene_id "MSTRG.131151"; transcript_id "MSTRG.131151.453"; exon_number "1";
chr3	StringTie	exon	184176951	184177067	1000	+	.	gene_id "MSTRG.131151"; transcript_id "MSTRG.131151.453"; exon_number "2";
chr3	StringTie	exon	184178857	184179122	1000	+	.	gene_id "MSTRG.131151"; transcript_id "MSTRG.131151.453"; exon_number "3";
chr3	StringTie	exon	184180169	184180251	1000	+	.	gene_id "MSTRG.131151"; transcript_id "MSTRG.131151.453"; exon_number "4";
chr3	StringTie	exon	184180426	184180650	1000	+	.	gene_id "MSTRG.131151"; transcript_id "MSTRG.131151.453"; exon_number "5";
chr3	StringTie	exon	184180849	184180984	1000	+	.	gene_id "MSTRG.131151"; transcript_id "MSTRG.131151.453"; exon_number "6";
chr3	StringTie	exon	184181085	184181226	1000	+	.	gene_id "MSTRG.131151"; transcript_id "MSTRG.131151.453"; exon_number "7";
chr3	StringTie	exon	184181696	184181815	1000	+	.	gene_id "MSTRG.131151"; transcript_id "MSTRG.131151.453"; exon_number "8";
chr3	StringTie	exon	184181912	184182047	1000	+	.	gene_id "MSTRG.131151"; transcript_id "MSTRG.131151.453"; exon_number "9";
chr3	StringTie	exon	184182151	184182248	1000	+	.	gene_id "MSTRG.131151"; transcript_id "MSTRG.131151.453"; exon_number "10";
chr3	StringTie	exon	184182757	184182868	1000	+	.	gene_id "MSTRG.131151"; transcript_id "MSTRG.131151.453"; exon_number "11";
chr3	StringTie	exon	184183482	184184103	1000	+	.	gene_id "MSTRG.131151"; transcript_id "MSTRG.131151.453"; exon_number "12";
chr3	StringTie	transcript	184174846	184184092	1000	+	.	gene_id "MSTRG.131151"; transcript_id "MSTRG.131151.454";
chr3	StringTie	exon	184174846	184174959	1000	+	.	gene_id "MSTRG.131151"; transcript_id "MSTRG.131151.454"; exon_number "1";
chr3	StringTie	exon	184176951	184177067	1000	+	.	gene_id "MSTRG.131151"; transcript_id "MSTRG.131151.454"; exon_number "2";
chr3	StringTie	exon	184177543	184177611	1000	+	.	gene_id "MSTRG.131151"; transcript_id "MSTRG.131151.454"; exon_number "3";
chr3	StringTie	exon	184178857	184179122	1000	+	.	gene_id "MSTRG.131151"; transcript_id "MSTRG.131151.454"; exon_number "4";
```
