## Additional File 7 - TCGA transcript assembly for "Widespread 3’ UTR splicing regulates expression of oncogene transcripts in sequence-dependent and independent manners": all_tissues_agg-agg-agg.gtf (part 415 of 2216)

```
chr3	StringTie	exon	184180169	184180650	1000	+	.	gene_id "MSTRG.131151"; transcript_id "MSTRG.131151.454"; exon_number "5";
chr3	StringTie	exon	184180849	184180984	1000	+	.	gene_id "MSTRG.131151"; transcript_id "MSTRG.131151.454"; exon_number "6";
chr3	StringTie	exon	184181085	184181226	1000	+	.	gene_id "MSTRG.131151"; transcript_id "MSTRG.131151.454"; exon_number "7";
chr3	StringTie	exon	184181696	184181815	1000	+	.	gene_id "MSTRG.131151"; transcript_id "MSTRG.131151.454"; exon_number "8";
chr3	StringTie	exon	184181912	184182047	1000	+	.	gene_id "MSTRG.131151"; transcript_id "MSTRG.131151.454"; exon_number "9";
chr3	StringTie	exon	184182151	184182248	1000	+	.	gene_id "MSTRG.131151"; transcript_id "MSTRG.131151.454"; exon_number "10";
chr3	StringTie	exon	184182757	184182868	1000	+	.	gene_id "MSTRG.131151"; transcript_id "MSTRG.131151.454"; exon_number "11";
chr3	StringTie	exon	184183482	184183603	1000	+	.	gene_id "MSTRG.131151"; transcript_id "MSTRG.131151.454"; exon_number "12";
chr3	StringTie	exon	184183629	184184092	1000	+	.	gene_id "MSTRG.131151"; transcript_id "MSTRG.131151.454"; exon_number "13";
chr3	StringTie	transcript	184174847	184184107	1000	+	.	gene_id "MSTRG.131151"; transcript_id "MSTRG.131151.456";
chr3	StringTie	exon	184174847	184174959	1000	+	.	gene_id "MSTRG.131151"; transcript_id "MSTRG.131151.456"; exon_number "1";
chr3	StringTie	exon	184176951	184177067	1000	+	.	gene_id "MSTRG.131151"; transcript_id "MSTRG.131151.456"; exon_number "2";
chr3	StringTie	exon	184178857	184179122	1000	+	.	gene_id "MSTRG.131151"; transcript_id "MSTRG.131151.456"; exon_number "3";
chr3	StringTie	exon	184180178	184180251	1000	+	.	gene_id "MSTRG.131151"; transcript_id "MSTRG.131151.456"; exon_number "4";
chr3	StringTie	exon	184180562	184180650	1000	+	.	gene_id "MSTRG.131151"; transcript_id "MSTRG.131151.456"; exon_number "5";
chr3	StringTie	exon	184180849	184180984	1000	+	.	gene_id "MSTRG.131151"; transcript_id "MSTRG.131151.456"; exon_number "6";
chr3	StringTie	exon	184181085	184181226	1000	+	.	gene_id "MSTRG.131151"; transcript_id "MSTRG.131151.456"; exon_number "7";
chr3	StringTie	exon	184181696	184181815	1000	+	.	gene_id "MSTRG.131151"; transcript_id "MSTRG.131151.456"; exon_number "8";
chr3	StringTie	exon	184181912	184182047	1000	+	.	gene_id "MSTRG.131151"; transcript_id "MSTRG.131151.456"; exon_number "9";
chr3	StringTie	exon	184182151	184182196	1000	+	.	gene_id "MSTRG.131151"; transcript_id "MSTRG.131151.456"; exon_number "10";
chr3	StringTie	exon	184182774	184182868	1000	+	.	gene_id "MSTRG.131151"; transcript_id "MSTRG.131151.456"; exon_number "11";
chr3	StringTie	exon	184183482	184184107	1000	+	.	gene_id "MSTRG.131151"; transcript_id "MSTRG.131151.456"; exon_number "12";
chr3	StringTie	transcript	184174847	184184118	1000	+	.	gene_id "MSTRG.131151"; transcript_id "MSTRG.131151.457";
chr3	StringTie	exon	184174847	184174959	1000	+	.	gene_id "MSTRG.131151"; transcript_id "MSTRG.131151.457"; exon_number "1";
chr3	StringTie	exon	184176951	184177067	1000	+	.	gene_id "MSTRG.131151"; transcript_id "MSTRG.131151.457"; exon_number "2";
chr3	StringTie	exon	184178857	184179122	1000	+	.	gene_id "MSTRG.131151"; transcript_id "MSTRG.131151.457"; exon_number "3";
chr3	StringTie	exon	184180169	184180251	1000	+	.	gene_id "MSTRG.131151"; transcript_id "MSTRG.131151.457"; exon_number "4";
chr3	StringTie	exon	184180562	184180650	1000	+	.	gene_id "MSTRG.131151"; transcript_id "MSTRG.131151.457"; exon_number "5";
chr3	StringTie	exon	184180849	184180984	1000	+	.	gene_id "MSTRG.131151"; transcript_id "MSTRG.131151.457"; exon_number "6";
chr3	StringTie	exon	184181085	184181226	1000	+	.	gene_id "MSTRG.131151"; transcript_id "MSTRG.131151.457"; exon_number "7";
chr3	StringTie	exon	184181696	184181815	1000	+	.	gene_id "MSTRG.131151"; transcript_id "MSTRG.131151.457"; exon_number "8";
chr3	StringTie	exon	184181912	184182047	1000	+	.	gene_id "MSTRG.131151"; transcript_id "MSTRG.131151.457"; exon_number "9";
chr3	StringTie	exon	184182151	184182248	1000	+	.	gene_id "MSTRG.131151"; transcript_id "MSTRG.131151.457"; exon_number "10";
chr3	StringTie	exon	184182757	184182868	1000	+	.	gene_id "MSTRG.131151"; transcript_id "MSTRG.131151.457"; exon_number "11";
chr3	StringTie	exon	184183468	184184118	1000	+	.	gene_id "MSTRG.131151"; transcript_id "MSTRG.131151.457"; exon_number "12";
chr3	StringTie	transcript	184174849	184184135	1000	+	.	gene_id "MSTRG.131151"; transcript_id "MSTRG.131151.458";
chr3	StringTie	exon	184174849	184174959	1000	+	.	gene_id "MSTRG.131151"; transcript_id "MSTRG.131151.458"; exon_number "1";
chr3	StringTie	exon	184176951	184177067	1000	+	.	gene_id "MSTRG.131151"; transcript_id "MSTRG.131151.458"; exon_number "2";
chr3	StringTie	exon	184178857	184179122	1000	+	.	gene_id "MSTRG.131151"; transcript_id "MSTRG.131151.458"; exon_number "3";
chr3	StringTie	exon	184180169	184180251	1000	+	.	gene_id "MSTRG.131151"; transcript_id "MSTRG.131151.458"; exon_number "4";
chr3	StringTie	exon	184180562	184180650	1000	+	.	gene_id "MSTRG.131151"; transcript_id "MSTRG.131151.458"; exon_number "5";
chr3	StringTie	exon	184180849	184180984	1000	+	.	gene_id "MSTRG.131151"; transcript_id "MSTRG.131151.458"; exon_number "6";
chr3	StringTie	exon	184181085	184181226	1000	+	.	gene_id "MSTRG.131151"; transcript_id "MSTRG.131151.458"; exon_number "7";
chr3	StringTie	exon	184181696	184181815	1000	+	.	gene_id "MSTRG.131151"; transcript_id "MSTRG.131151.458"; exon_number "8";
chr3	StringTie	exon	184181912	184182047	1000	+	.	gene_id "MSTRG.131151"; transcript_id "MSTRG.131151.458"; exon_number "9";
chr3	StringTie	exon	184182123	184182248	1000	+	.	gene_id "MSTRG.131151"; transcript_id "MSTRG.131151.458"; exon_number "10";
chr3	StringTie	exon	184182757	184182868	1000	+	.	gene_id "MSTRG.131151"; transcript_id "MSTRG.131151.458"; exon_number "11";
chr3	StringTie	exon	184183482	184184135	1000	+	.	gene_id "MSTRG.131151"; transcript_id "MSTRG.131151.458"; exon_number "12";
chr3	StringTie	transcript	184174850	184184127	1000	+	.	gene_id "MSTRG.131151"; transcript_id "MSTRG.131151.459";
chr3	StringTie	exon	184174850	184174959	1000	+	.	gene_id "MSTRG.131151"; transcript_id "MSTRG.131151.459"; exon_number "1";
chr3	StringTie	exon	184176951	184177067	1000	+	.	gene_id "MSTRG.131151"; transcript_id "MSTRG.131151.459"; exon_number "2";
chr3	StringTie	exon	184178857	184179122	1000	+	.	gene_id "MSTRG.131151"; transcript_id "MSTRG.131151.459"; exon_number "3";
chr3	StringTie	exon	184180169	184180251	1000	+	.	gene_id "MSTRG.131151"; transcript_id "MSTRG.131151.459"; exon_number "4";
chr3	StringTie	exon	184180562	184180650	1000	+	.	gene_id "MSTRG.131151"; transcript_id "MSTRG.131151.459"; exon_number "5";
chr3	StringTie	exon	184180849	184180984	1000	+	.	gene_id "MSTRG.131151"; transcript_id "MSTRG.131151.459"; exon_number "6";
chr3	StringTie	exon	184181085	184181226	1000	+	.	gene_id "MSTRG.131151"; transcript_id "MSTRG.131151.459"; exon_number "7";
chr3	StringTie	exon	184181696	184181815	1000	+	.	gene_id "MSTRG.131151"; transcript_id "MSTRG.131151.459"; exon_number "8";
chr3	StringTie	exon	184181912	184182047	1000	+	.	gene_id "MSTRG.131151"; transcript_id "MSTRG.131151.459"; exon_number "9";
chr3	StringTie	exon	184182190	184182248	1000	+	.	gene_id "MSTRG.131151"; transcript_id "MSTRG.131151.459"; exon_number "10";
chr3	StringTie	exon	184182757	184182868	1000	+	.	gene_id "MSTRG.131151"; transcript_id "MSTRG.131151.459"; exon_number "11";
chr3	StringTie	exon	184183482	184184127	1000	+	.	gene_id "MSTRG.131151"; transcript_id "MSTRG.131151.459"; exon_number "12";
chr3	StringTie	transcript	184134593	184146086	1000	+	.	gene_id "MSTRG.131151"; transcript_id "MSTRG.131151.46";
chr3	StringTie	exon	184134593	184135580	1000	+	.	gene_id "MSTRG.131151"; transcript_id "MSTRG.131151.46"; exon_number "1";
chr3	StringTie	exon	184136612	184136736	1000	+	.	gene_id "MSTRG.131151"; transcript_id "MSTRG.131151.46"; exon_number "2";
chr3	StringTie	exon	184137620	184137805	1000	+	.	gene_id "MSTRG.131151"; transcript_id "MSTRG.131151.46"; exon_number "3";
chr3	StringTie	exon	184137898	184138075	1000	+	.	gene_id "MSTRG.131151"; transcript_id "MSTRG.131151.46"; exon_number "4";
chr3	StringTie	exon	184138166	184138246	1000	+	.	gene_id "MSTRG.131151"; transcript_id "MSTRG.131151.46"; exon_number "5";
chr3	StringTie	exon	184140080	184140157	1000	+	.	gene_id "MSTRG.131151"; transcript_id "MSTRG.131151.46"; exon_number "6";
chr3	StringTie	exon	184140418	184140730	1000	+	.	gene_id "MSTRG.131151"; transcript_id "MSTRG.131151.46"; exon_number "7";
chr3	StringTie	exon	184141921	184142070	1000	+	.	gene_id "MSTRG.131151"; transcript_id "MSTRG.131151.46"; exon_number "8";
chr3	StringTie	exon	184142237	184142394	1000	+	.	gene_id "MSTRG.131151"; transcript_id "MSTRG.131151.46"; exon_number "9";
chr3	StringTie	exon	184142502	184142603	1000	+	.	gene_id "MSTRG.131151"; transcript_id "MSTRG.131151.46"; exon_number "10";
chr3	StringTie	exon	184142779	184142886	1000	+	.	gene_id "MSTRG.131151"; transcript_id "MSTRG.131151.46"; exon_number "11";
chr3	StringTie	exon	184143052	184143565	1000	+	.	gene_id "MSTRG.131151"; transcript_id "MSTRG.131151.46"; exon_number "12";
chr3	StringTie	exon	184144099	184144224	1000	+	.	gene_id "MSTRG.131151"; transcript_id "MSTRG.131151.46"; exon_number "13";
chr3	StringTie	exon	184144597	184144707	1000	+	.	gene_id "MSTRG.131151"; transcript_id "MSTRG.131151.46"; exon_number "14";
chr3	StringTie	exon	184144884	184146086	1000	+	.	gene_id "MSTRG.131151"; transcript_id "MSTRG.131151.46"; exon_number "15";
chr3	StringTie	transcript	184174851	184184116	1000	+	.	gene_id "MSTRG.131151"; transcript_id "MSTRG.131151.460";
chr3	StringTie	exon	184174851	184174959	1000	+	.	gene_id "MSTRG.131151"; transcript_id "MSTRG.131151.460"; exon_number "1";
chr3	StringTie	exon	184176951	184177067	1000	+	.	gene_id "MSTRG.131151"; transcript_id "MSTRG.131151.460"; exon_number "2";
chr3	StringTie	exon	184178860	184179122	1000	+	.	gene_id "MSTRG.131151"; transcript_id "MSTRG.131151.460"; exon_number "3";
chr3	StringTie	exon	184180169	184180650	1000	+	.	gene_id "MSTRG.131151"; transcript_id "MSTRG.131151.460"; exon_number "4";
chr3	StringTie	exon	184180849	184180984	1000	+	.	gene_id "MSTRG.131151"; transcript_id "MSTRG.131151.460"; exon_number "5";
chr3	StringTie	exon	184181090	184181226	1000	+	.	gene_id "MSTRG.131151"; transcript_id "MSTRG.131151.460"; exon_number "6";
chr3	StringTie	exon	184181696	184181815	1000	+	.	gene_id "MSTRG.131151"; transcript_id "MSTRG.131151.460"; exon_number "7";
chr3	StringTie	exon	184181912	184182047	1000	+	.	gene_id "MSTRG.131151"; transcript_id "MSTRG.131151.460"; exon_number "8";
chr3	StringTie	exon	184182151	184182248	1000	+	.	gene_id "MSTRG.131151"; transcript_id "MSTRG.131151.460"; exon_number "9";
chr3	StringTie	exon	184182757	184182868	1000	+	.	gene_id "MSTRG.131151"; transcript_id "MSTRG.131151.460"; exon_number "10";
chr3	StringTie	exon	184183482	184184116	1000	+	.	gene_id "MSTRG.131151"; transcript_id "MSTRG.131151.460"; exon_number "11";
chr3	StringTie	transcript	184174851	184184108	1000	+	.	gene_id "MSTRG.131151"; transcript_id "MSTRG.131151.461";
chr3	StringTie	exon	184174851	184174959	1000	+	.	gene_id "MSTRG.131151"; transcript_id "MSTRG.131151.461"; exon_number "1";
chr3	StringTie	exon	184176951	184177067	1000	+	.	gene_id "MSTRG.131151"; transcript_id "MSTRG.131151.461"; exon_number "2";
chr3	StringTie	exon	184178857	184179122	1000	+	.	gene_id "MSTRG.131151"; transcript_id "MSTRG.131151.461"; exon_number "3";
chr3	StringTie	exon	184180178	184180251	1000	+	.	gene_id "MSTRG.131151"; transcript_id "MSTRG.131151.461"; exon_number "4";
chr3	StringTie	exon	184180562	184180650	1000	+	.	gene_id "MSTRG.131151"; transcript_id "MSTRG.131151.461"; exon_number "5";
chr3	StringTie	exon	184180849	184180984	1000	+	.	gene_id "MSTRG.131151"; transcript_id "MSTRG.131151.461"; exon_number "6";
chr3	StringTie	exon	184181085	184181226	1000	+	.	gene_id "MSTRG.131151"; transcript_id "MSTRG.131151.461"; exon_number "7";
chr3	StringTie	exon	184181696	184181815	1000	+	.	gene_id "MSTRG.131151"; transcript_id "MSTRG.131151.461"; exon_number "8";
chr3	StringTie	exon	184181912	184182047	1000	+	.	gene_id "MSTRG.131151"; transcript_id "MSTRG.131151.461"; exon_number "9";
chr3	StringTie	exon	184182151	184182248	1000	+	.	gene_id "MSTRG.131151"; transcript_id "MSTRG.131151.461"; exon_number "10";
chr3	StringTie	exon	184182757	184182868	1000	+	.	gene_id "MSTRG.131151"; transcript_id "MSTRG.131151.461"; exon_number "11";
chr3	StringTie	exon	184183482	184184108	1000	+	.	gene_id "MSTRG.131151"; transcript_id "MSTRG.131151.461"; exon_number "12";
chr3	StringTie	transcript	184174852	184184128	1000	+	.	gene_id "MSTRG.131151"; transcript_id "MSTRG.131151.462";
chr3	StringTie	exon	184174852	184174959	1000	+	.	gene_id "MSTRG.131151"; transcript_id "MSTRG.131151.462"; exon_number "1";
chr3	StringTie	exon	184178857	184179122	1000	+	.	gene_id "MSTRG.131151"; transcript_id "MSTRG.131151.462"; exon_number "2";
chr3	StringTie	exon	184180169	184180650	1000	+	.	gene_id "MSTRG.131151"; transcript_id "MSTRG.131151.462"; exon_number "3";
chr3	StringTie	exon	184180849	184180984	1000	+	.	gene_id "MSTRG.131151"; transcript_id "MSTRG.131151.462"; exon_number "4";
chr3	StringTie	exon	184181085	184181226	1000	+	.	gene_id "MSTRG.131151"; transcript_id "MSTRG.131151.462"; exon_number "5";
chr3	StringTie	exon	184181696	184181815	1000	+	.	gene_id "MSTRG.131151"; transcript_id "MSTRG.131151.462"; exon_number "6";
chr3	StringTie	exon	184181912	184182047	1000	+	.	gene_id "MSTRG.131151"; transcript_id "MSTRG.131151.462"; exon_number "7";
chr3	StringTie	exon	184182151	184182248	1000	+	.	gene_id "MSTRG.131151"; transcript_id "MSTRG.131151.462"; exon_number "8";
chr3	StringTie	exon	184182757	184182868	1000	+	.	gene_id "MSTRG.131151"; transcript_id "MSTRG.131151.462"; exon_number "9";
chr3	StringTie	exon	184183482	184184128	1000	+	.	gene_id "MSTRG.131151"; transcript_id "MSTRG.131151.462"; exon_number "10";
chr3	StringTie	transcript	184174855	184184189	1000	+	.	gene_id "MSTRG.131151"; transcript_id "MSTRG.131151.463";
chr3	StringTie	exon	184174855	184174959	1000	+	.	gene_id "MSTRG.131151"; transcript_id "MSTRG.131151.463"; exon_number "1";
chr3	StringTie	exon	184176951	184177067	1000	+	.	gene_id "MSTRG.131151"; transcript_id "MSTRG.131151.463"; exon_number "2";
chr3	StringTie	exon	184177543	184177611	1000	+	.	gene_id "MSTRG.131151"; transcript_id "MSTRG.131151.463"; exon_number "3";
chr3	StringTie	exon	184178218	184178223	1000	+	.	gene_id "MSTRG.131151"; transcript_id "MSTRG.131151.463"; exon_number "4";
chr3	StringTie	exon	184178857	184179122	1000	+	.	gene_id "MSTRG.131151"; transcript_id "MSTRG.131151.463"; exon_number "5";
chr3	StringTie	exon	184180169	184180251	1000	+	.	gene_id "MSTRG.131151"; transcript_id "MSTRG.131151.463"; exon_number "6";
chr3	StringTie	exon	184180645	184180650	1000	+	.	gene_id "MSTRG.131151"; transcript_id "MSTRG.131151.463"; exon_number "7";
chr3	StringTie	exon	184180849	184180984	1000	+	.	gene_id "MSTRG.131151"; transcript_id "MSTRG.131151.463"; exon_number "8";
chr3	StringTie	exon	184181085	184181226	1000	+	.	gene_id "MSTRG.131151"; transcript_id "MSTRG.131151.463"; exon_number "9";
chr3	StringTie	exon	184181696	184181815	1000	+	.	gene_id "MSTRG.131151"; transcript_id "MSTRG.131151.463"; exon_number "10";
chr3	StringTie	exon	184181912	184182047	1000	+	.	gene_id "MSTRG.131151"; transcript_id "MSTRG.131151.463"; exon_number "11";
chr3	StringTie	exon	184182151	184182248	1000	+	.	gene_id "MSTRG.131151"; transcript_id "MSTRG.131151.463"; exon_number "12";
chr3	StringTie	exon	184182757	184182868	1000	+	.	gene_id "MSTRG.131151"; transcript_id "MSTRG.131151.463"; exon_number "13";
chr3	StringTie	exon	184183482	184183626	1000	+	.	gene_id "MSTRG.131151"; transcript_id "MSTRG.131151.463"; exon_number "14";
chr3	StringTie	exon	184183699	184184189	1000	+	.	gene_id "MSTRG.131151"; transcript_id "MSTRG.131151.463"; exon_number "15";
chr3	StringTie	transcript	184174855	184184092	1000	+	.	gene_id "MSTRG.131151"; transcript_id "MSTRG.131151.464";
chr3	StringTie	exon	184174855	184174959	1000	+	.	gene_id "MSTRG.131151"; transcript_id "MSTRG.131151.464"; exon_number "1";
chr3	StringTie	exon	184176951	184177067	1000	+	.	gene_id "MSTRG.131151"; transcript_id "MSTRG.131151.464"; exon_number "2";
chr3	StringTie	exon	184177543	184177611	1000	+	.	gene_id "MSTRG.131151"; transcript_id "MSTRG.131151.464"; exon_number "3";
chr3	StringTie	exon	184178218	184178223	1000	+	.	gene_id "MSTRG.131151"; transcript_id "MSTRG.131151.464"; exon_number "4";
chr3	StringTie	exon	184178857	184179122	1000	+	.	gene_id "MSTRG.131151"; transcript_id "MSTRG.131151.464"; exon_number "5";
chr3	StringTie	exon	184180169	184180251	1000	+	.	gene_id "MSTRG.131151"; transcript_id "MSTRG.131151.464"; exon_number "6";
chr3	StringTie	exon	184180645	184180650	1000	+	.	gene_id "MSTRG.131151"; transcript_id "MSTRG.131151.464"; exon_number "7";
chr3	StringTie	exon	184180849	184180984	1000	+	.	gene_id "MSTRG.131151"; transcript_id "MSTRG.131151.464"; exon_number "8";
chr3	StringTie	exon	184181085	184181226	1000	+	.	gene_id "MSTRG.131151"; transcript_id "MSTRG.131151.464"; exon_number "9";
chr3	StringTie	exon	184181696	184181815	1000	+	.	gene_id "MSTRG.131151"; transcript_id "MSTRG.131151.464"; exon_number "10";
chr3	StringTie	exon	184181912	184182047	1000	+	.	gene_id "MSTRG.131151"; transcript_id "MSTRG.131151.464"; exon_number "11";
chr3	StringTie	exon	184182151	184182248	1000	+	.	gene_id "MSTRG.131151"; transcript_id "MSTRG.131151.464"; exon_number "12";
chr3	StringTie	exon	184182757	184182868	1000	+	.	gene_id "MSTRG.131151"; transcript_id "MSTRG.131151.464"; exon_number "13";
chr3	StringTie	exon	184183482	184183797	1000	+	.	gene_id "MSTRG.131151"; transcript_id "MSTRG.131151.464"; exon_number "14";
chr3	StringTie	exon	184183823	184184092	1000	+	.	gene_id "MSTRG.131151"; transcript_id "MSTRG.131151.464"; exon_number "15";
chr3	StringTie	transcript	184174856	184184092	1000	+	.	gene_id "MSTRG.131151"; transcript_id "MSTRG.131151.469";
chr3	StringTie	exon	184174856	184174959	1000	+	.	gene_id "MSTRG.131151"; transcript_id "MSTRG.131151.469"; exon_number "1";
chr3	StringTie	exon	184176951	184177067	1000	+	.	gene_id "MSTRG.131151"; transcript_id "MSTRG.131151.469"; exon_number "2";
chr3	StringTie	exon	184178857	184179122	1000	+	.	gene_id "MSTRG.131151"; transcript_id "MSTRG.131151.469"; exon_number "3";
chr3	StringTie	exon	184180169	184180251	1000	+	.	gene_id "MSTRG.131151"; transcript_id "MSTRG.131151.469"; exon_number "4";
chr3	StringTie	exon	184180849	184180984	1000	+	.	gene_id "MSTRG.131151"; transcript_id "MSTRG.131151.469"; exon_number "5";
chr3	StringTie	exon	184181085	184181226	1000	+	.	gene_id "MSTRG.131151"; transcript_id "MSTRG.131151.469"; exon_number "6";
chr3	StringTie	exon	184181696	184181815	1000	+	.	gene_id "MSTRG.131151"; transcript_id "MSTRG.131151.469"; exon_number "7";
chr3	StringTie	exon	184181912	184182248	1000	+	.	gene_id "MSTRG.131151"; transcript_id "MSTRG.131151.469"; exon_number "8";
chr3	StringTie	exon	184182757	184183772	1000	+	.	gene_id "MSTRG.131151"; transcript_id "MSTRG.131151.469"; exon_number "9";
chr3	StringTie	exon	184183893	184184092	1000	+	.	gene_id "MSTRG.131151"; transcript_id "MSTRG.131151.469"; exon_number "10";
chr3	StringTie	transcript	184134593	184146103	1000	+	.	gene_id "MSTRG.131151"; transcript_id "MSTRG.131151.47";
chr3	StringTie	exon	184134593	184135580	1000	+	.	gene_id "MSTRG.131151"; transcript_id "MSTRG.131151.47"; exon_number "1";
chr3	StringTie	exon	184136612	184136736	1000	+	.	gene_id "MSTRG.131151"; transcript_id "MSTRG.131151.47"; exon_number "2";
chr3	StringTie	exon	184137620	184137805	1000	+	.	gene_id "MSTRG.131151"; transcript_id "MSTRG.131151.47"; exon_number "3";
chr3	StringTie	exon	184137898	184138075	1000	+	.	gene_id "MSTRG.131151"; transcript_id "MSTRG.131151.47"; exon_number "4";
chr3	StringTie	exon	184138166	184138246	1000	+	.	gene_id "MSTRG.131151"; transcript_id "MSTRG.131151.47"; exon_number "5";
chr3	StringTie	exon	184140080	184140157	1000	+	.	gene_id "MSTRG.131151"; transcript_id "MSTRG.131151.47"; exon_number "6";
chr3	StringTie	exon	184140418	184140740	1000	+	.	gene_id "MSTRG.131151"; transcript_id "MSTRG.131151.47"; exon_number "7";
chr3	StringTie	exon	184141925	184142070	1000	+	.	gene_id "MSTRG.131151"; transcript_id "MSTRG.131151.47"; exon_number "8";
chr3	StringTie	exon	184142237	184142378	1000	+	.	gene_id "MSTRG.131151"; transcript_id "MSTRG.131151.47"; exon_number "9";
chr3	StringTie	exon	184142502	184142603	1000	+	.	gene_id "MSTRG.131151"; transcript_id "MSTRG.131151.47"; exon_number "10";
chr3	StringTie	exon	184142779	184142886	1000	+	.	gene_id "MSTRG.131151"; transcript_id "MSTRG.131151.47"; exon_number "11";
chr3	StringTie	exon	184143052	184143142	1000	+	.	gene_id "MSTRG.131151"; transcript_id "MSTRG.131151.47"; exon_number "12";
chr3	StringTie	exon	184143442	184143565	1000	+	.	gene_id "MSTRG.131151"; transcript_id "MSTRG.131151.47"; exon_number "13";
chr3	StringTie	exon	184144099	184144224	1000	+	.	gene_id "MSTRG.131151"; transcript_id "MSTRG.131151.47"; exon_number "14";
chr3	StringTie	exon	184144597	184144707	1000	+	.	gene_id "MSTRG.131151"; transcript_id "MSTRG.131151.47"; exon_number "15";
chr3	StringTie	exon	184144890	184146103	1000	+	.	gene_id "MSTRG.131151"; transcript_id "MSTRG.131151.47"; exon_number "16";
chr3	StringTie	transcript	184174856	184184093	1000	+	.	gene_id "MSTRG.131151"; transcript_id "MSTRG.131151.470";
chr3	StringTie	exon	184174856	184174959	1000	+	.	gene_id "MSTRG.131151"; transcript_id "MSTRG.131151.470"; exon_number "1";
chr3	StringTie	exon	184176951	184177067	1000	+	.	gene_id "MSTRG.131151"; transcript_id "MSTRG.131151.470"; exon_number "2";
chr3	StringTie	exon	184178857	184179122	1000	+	.	gene_id "MSTRG.131151"; transcript_id "MSTRG.131151.470"; exon_number "3";
chr3	StringTie	exon	184180169	184180251	1000	+	.	gene_id "MSTRG.131151"; transcript_id "MSTRG.131151.470"; exon_number "4";
chr3	StringTie	exon	184180849	184180984	1000	+	.	gene_id "MSTRG.131151"; transcript_id "MSTRG.131151.470"; exon_number "5";
chr3	StringTie	exon	184181085	184181226	1000	+	.	gene_id "MSTRG.131151"; transcript_id "MSTRG.131151.470"; exon_number "6";
chr3	StringTie	exon	184181696	184181815	1000	+	.	gene_id "MSTRG.131151"; transcript_id "MSTRG.131151.470"; exon_number "7";
chr3	StringTie	exon	184181912	184182047	1000	+	.	gene_id "MSTRG.131151"; transcript_id "MSTRG.131151.470"; exon_number "8";
chr3	StringTie	exon	184182151	184182248	1000	+	.	gene_id "MSTRG.131151"; transcript_id "MSTRG.131151.470"; exon_number "9";
chr3	StringTie	exon	184182757	184182955	1000	+	.	gene_id "MSTRG.131151"; transcript_id "MSTRG.131151.470"; exon_number "10";
chr3	StringTie	exon	184183482	184184093	1000	+	.	gene_id "MSTRG.131151"; transcript_id "MSTRG.131151.470"; exon_number "11";
chr3	StringTie	transcript	184174860	184184091	1000	+	.	gene_id "MSTRG.131151"; transcript_id "MSTRG.131151.471";
chr3	StringTie	exon	184174860	184174959	1000	+	.	gene_id "MSTRG.131151"; transcript_id "MSTRG.131151.471"; exon_number "1";
chr3	StringTie	exon	184176951	184177067	1000	+	.	gene_id "MSTRG.131151"; transcript_id "MSTRG.131151.471"; exon_number "2";
chr3	StringTie	exon	184178857	184179122	1000	+	.	gene_id "MSTRG.131151"; transcript_id "MSTRG.131151.471"; exon_number "3";
chr3	StringTie	exon	184180169	184180251	1000	+	.	gene_id "MSTRG.131151"; transcript_id "MSTRG.131151.471"; exon_number "4";
chr3	StringTie	exon	184180849	184180984	1000	+	.	gene_id "MSTRG.131151"; transcript_id "MSTRG.131151.471"; exon_number "5";
chr3	StringTie	exon	184181085	184181226	1000	+	.	gene_id "MSTRG.131151"; transcript_id "MSTRG.131151.471"; exon_number "6";
chr3	StringTie	exon	184181696	184181815	1000	+	.	gene_id "MSTRG.131151"; transcript_id "MSTRG.131151.471"; exon_number "7";
chr3	StringTie	exon	184181912	184182046	1000	+	.	gene_id "MSTRG.131151"; transcript_id "MSTRG.131151.471"; exon_number "8";
chr3	StringTie	exon	184182152	184182248	1000	+	.	gene_id "MSTRG.131151"; transcript_id "MSTRG.131151.471"; exon_number "9";
chr3	StringTie	exon	184182757	184182868	1000	+	.	gene_id "MSTRG.131151"; transcript_id "MSTRG.131151.471"; exon_number "10";
chr3	StringTie	exon	184183482	184184091	1000	+	.	gene_id "MSTRG.131151"; transcript_id "MSTRG.131151.471"; exon_number "11";
chr3	StringTie	transcript	184174860	184184091	1000	+	.	gene_id "MSTRG.131151"; transcript_id "MSTRG.131151.472";
chr3	StringTie	exon	184174860	184174959	1000	+	.	gene_id "MSTRG.131151"; transcript_id "MSTRG.131151.472"; exon_number "1";
chr3	StringTie	exon	184176951	184177067	1000	+	.	gene_id "MSTRG.131151"; transcript_id "MSTRG.131151.472"; exon_number "2";
chr3	StringTie	exon	184178857	184179122	1000	+	.	gene_id "MSTRG.131151"; transcript_id "MSTRG.131151.472"; exon_number "3";
chr3	StringTie	exon	184180169	184180650	1000	+	.	gene_id "MSTRG.131151"; transcript_id "MSTRG.131151.472"; exon_number "4";
chr3	StringTie	exon	184180849	184180984	1000	+	.	gene_id "MSTRG.131151"; transcript_id "MSTRG.131151.472"; exon_number "5";
chr3	StringTie	exon	184181085	184181226	1000	+	.	gene_id "MSTRG.131151"; transcript_id "MSTRG.131151.472"; exon_number "6";
chr3	StringTie	exon	184181696	184181815	1000	+	.	gene_id "MSTRG.131151"; transcript_id "MSTRG.131151.472"; exon_number "7";
chr3	StringTie	exon	184181912	184182046	1000	+	.	gene_id "MSTRG.131151"; transcript_id "MSTRG.131151.472"; exon_number "8";
chr3	StringTie	exon	184182152	184182248	1000	+	.	gene_id "MSTRG.131151"; transcript_id "MSTRG.131151.472"; exon_number "9";
chr3	StringTie	exon	184182757	184182868	1000	+	.	gene_id "MSTRG.131151"; transcript_id "MSTRG.131151.472"; exon_number "10";
chr3	StringTie	exon	184183482	184184091	1000	+	.	gene_id "MSTRG.131151"; transcript_id "MSTRG.131151.472"; exon_number "11";
chr3	StringTie	transcript	184174860	184184139	1000	+	.	gene_id "MSTRG.131151"; transcript_id "MSTRG.131151.473";
chr3	StringTie	exon	184174860	184174959	1000	+	.	gene_id "MSTRG.131151"; transcript_id "MSTRG.131151.473"; exon_number "1";
chr3	StringTie	exon	184176951	184177067	1000	+	.	gene_id "MSTRG.131151"; transcript_id "MSTRG.131151.473"; exon_number "2";
chr3	StringTie	exon	184178857	184178908	1000	+	.	gene_id "MSTRG.131151"; transcript_id "MSTRG.131151.473"; exon_number "3";
chr3	StringTie	exon	184178985	184179122	1000	+	.	gene_id "MSTRG.131151"; transcript_id "MSTRG.131151.473"; exon_number "4";
chr3	StringTie	exon	184180169	184180650	1000	+	.	gene_id "MSTRG.131151"; transcript_id "MSTRG.131151.473"; exon_number "5";
chr3	StringTie	exon	184180849	184180984	1000	+	.	gene_id "MSTRG.131151"; transcript_id "MSTRG.131151.473"; exon_number "6";
chr3	StringTie	exon	184181085	184181226	1000	+	.	gene_id "MSTRG.131151"; transcript_id "MSTRG.131151.473"; exon_number "7";
chr3	StringTie	exon	184181696	184181815	1000	+	.	gene_id "MSTRG.131151"; transcript_id "MSTRG.131151.473"; exon_number "8";
chr3	StringTie	exon	184181912	184182047	1000	+	.	gene_id "MSTRG.131151"; transcript_id "MSTRG.131151.473"; exon_number "9";
chr3	StringTie	exon	184182151	184182248	1000	+	.	gene_id "MSTRG.131151"; transcript_id "MSTRG.131151.473"; exon_number "10";
chr3	StringTie	exon	184182757	184182868	1000	+	.	gene_id "MSTRG.131151"; transcript_id "MSTRG.131151.473"; exon_number "11";
chr3	StringTie	exon	184183482	184184139	1000	+	.	gene_id "MSTRG.131151"; transcript_id "MSTRG.131151.473"; exon_number "12";
chr3	StringTie	transcript	184174860	184184093	1000	+	.	gene_id "MSTRG.131151"; transcript_id "MSTRG.131151.474";
chr3	StringTie	exon	184174860	184174959	1000	+	.	gene_id "MSTRG.131151"; transcript_id "MSTRG.131151.474"; exon_number "1";
chr3	StringTie	exon	184176951	184177067	1000	+	.	gene_id "MSTRG.131151"; transcript_id "MSTRG.131151.474"; exon_number "2";
chr3	StringTie	exon	184178857	184179122	1000	+	.	gene_id "MSTRG.131151"; transcript_id "MSTRG.131151.474"; exon_number "3";
chr3	StringTie	exon	184180169	184180251	1000	+	.	gene_id "MSTRG.131151"; transcript_id "MSTRG.131151.474"; exon_number "4";
chr3	StringTie	exon	184180645	184180650	1000	+	.	gene_id "MSTRG.131151"; transcript_id "MSTRG.131151.474"; exon_number "5";
chr3	StringTie	exon	184180849	184180984	1000	+	.	gene_id "MSTRG.131151"; transcript_id "MSTRG.131151.474"; exon_number "6";
chr3	StringTie	exon	184181085	184181226	1000	+	.	gene_id "MSTRG.131151"; transcript_id "MSTRG.131151.474"; exon_number "7";
chr3	StringTie	exon	184181696	184181815	1000	+	.	gene_id "MSTRG.131151"; transcript_id "MSTRG.131151.474"; exon_number "8";
chr3	StringTie	exon	184181912	184182046	1000	+	.	gene_id "MSTRG.131151"; transcript_id "MSTRG.131151.474"; exon_number "9";
chr3	StringTie	exon	184182151	184182248	1000	+	.	gene_id "MSTRG.131151"; transcript_id "MSTRG.131151.474"; exon_number "10";
chr3	StringTie	exon	184182757	184182868	1000	+	.	gene_id "MSTRG.131151"; transcript_id "MSTRG.131151.474"; exon_number "11";
chr3	StringTie	exon	184183482	184184093	1000	+	.	gene_id "MSTRG.131151"; transcript_id "MSTRG.131151.474"; exon_number "12";
chr3	StringTie	transcript	184174867	184184142	1000	+	.	gene_id "MSTRG.131151"; transcript_id "MSTRG.131151.475";
chr3	StringTie	exon	184174867	184174959	1000	+	.	gene_id "MSTRG.131151"; transcript_id "MSTRG.131151.475"; exon_number "1";
chr3	StringTie	exon	184176951	184177067	1000	+	.	gene_id "MSTRG.131151"; transcript_id "MSTRG.131151.475"; exon_number "2";
chr3	StringTie	exon	184178857	184179122	1000	+	.	gene_id "MSTRG.131151"; transcript_id "MSTRG.131151.475"; exon_number "3";
chr3	StringTie	exon	184180169	184180251	1000	+	.	gene_id "MSTRG.131151"; transcript_id "MSTRG.131151.475"; exon_number "4";
chr3	StringTie	exon	184180849	184180984	1000	+	.	gene_id "MSTRG.131151"; transcript_id "MSTRG.131151.475"; exon_number "5";
chr3	StringTie	exon	184181090	184181226	1000	+	.	gene_id "MSTRG.131151"; transcript_id "MSTRG.131151.475"; exon_number "6";
chr3	StringTie	exon	184181696	184181815	1000	+	.	gene_id "MSTRG.131151"; transcript_id "MSTRG.131151.475"; exon_number "7";
chr3	StringTie	exon	184181912	184182248	1000	+	.	gene_id "MSTRG.131151"; transcript_id "MSTRG.131151.475"; exon_number "8";
chr3	StringTie	exon	184182757	184182868	1000	+	.	gene_id "MSTRG.131151"; transcript_id "MSTRG.131151.475"; exon_number "9";
chr3	StringTie	exon	184183482	184184142	1000	+	.	gene_id "MSTRG.131151"; transcript_id "MSTRG.131151.475"; exon_number "10";
chr3	StringTie	transcript	184174868	184184147	1000	+	.	gene_id "MSTRG.131151"; transcript_id "MSTRG.131151.476";
chr3	StringTie	exon	184174868	184174959	1000	+	.	gene_id "MSTRG.131151"; transcript_id "MSTRG.131151.476"; exon_number "1";
chr3	StringTie	exon	184176951	184177067	1000	+	.	gene_id "MSTRG.131151"; transcript_id "MSTRG.131151.476"; exon_number "2";
chr3	StringTie	exon	184178857	184179122	1000	+	.	gene_id "MSTRG.131151"; transcript_id "MSTRG.131151.476"; exon_number "3";
chr3	StringTie	exon	184180169	184180650	1000	+	.	gene_id "MSTRG.131151"; transcript_id "MSTRG.131151.476"; exon_number "4";
chr3	StringTie	exon	184180849	184180984	1000	+	.	gene_id "MSTRG.131151"; transcript_id "MSTRG.131151.476"; exon_number "5";
chr3	StringTie	exon	184181085	184181226	1000	+	.	gene_id "MSTRG.131151"; transcript_id "MSTRG.131151.476"; exon_number "6";
chr3	StringTie	exon	184181696	184181814	1000	+	.	gene_id "MSTRG.131151"; transcript_id "MSTRG.131151.476"; exon_number "7";
chr3	StringTie	exon	184181912	184182047	1000	+	.	gene_id "MSTRG.131151"; transcript_id "MSTRG.131151.476"; exon_number "8";
chr3	StringTie	exon	184182151	184182248	1000	+	.	gene_id "MSTRG.131151"; transcript_id "MSTRG.131151.476"; exon_number "9";
chr3	StringTie	exon	184182757	184182868	1000	+	.	gene_id "MSTRG.131151"; transcript_id "MSTRG.131151.476"; exon_number "10";
chr3	StringTie	exon	184183482	184184147	1000	+	.	gene_id "MSTRG.131151"; transcript_id "MSTRG.131151.476"; exon_number "11";
chr3	StringTie	transcript	184174882	184184227	1000	+	.	gene_id "MSTRG.131151"; transcript_id "MSTRG.131151.477";
chr3	StringTie	exon	184174882	184174959	1000	+	.	gene_id "MSTRG.131151"; transcript_id "MSTRG.131151.477"; exon_number "1";
chr3	StringTie	exon	184176951	184177067	1000	+	.	gene_id "MSTRG.131151"; transcript_id "MSTRG.131151.477"; exon_number "2";
chr3	StringTie	exon	184178218	184178223	1000	+	.	gene_id "MSTRG.131151"; transcript_id "MSTRG.131151.477"; exon_number "3";
chr3	StringTie	exon	184178857	184179122	1000	+	.	gene_id "MSTRG.131151"; transcript_id "MSTRG.131151.477"; exon_number "4";
chr3	StringTie	exon	184180169	184180251	1000	+	.	gene_id "MSTRG.131151"; transcript_id "MSTRG.131151.477"; exon_number "5";
chr3	StringTie	exon	184180645	184180650	1000	+	.	gene_id "MSTRG.131151"; transcript_id "MSTRG.131151.477"; exon_number "6";
chr3	StringTie	exon	184180849	184180984	1000	+	.	gene_id "MSTRG.131151"; transcript_id "MSTRG.131151.477"; exon_number "7";
chr3	StringTie	exon	184181090	184181226	1000	+	.	gene_id "MSTRG.131151"; transcript_id "MSTRG.131151.477"; exon_number "8";
chr3	StringTie	exon	184181696	184181815	1000	+	.	gene_id "MSTRG.131151"; transcript_id "MSTRG.131151.477"; exon_number "9";
chr3	StringTie	exon	184181912	184182047	1000	+	.	gene_id "MSTRG.131151"; transcript_id "MSTRG.131151.477"; exon_number "10";
chr3	StringTie	exon	184182151	184182248	1000	+	.	gene_id "MSTRG.131151"; transcript_id "MSTRG.131151.477"; exon_number "11";
chr3	StringTie	exon	184182757	184182868	1000	+	.	gene_id "MSTRG.131151"; transcript_id "MSTRG.131151.477"; exon_number "12";
chr3	StringTie	exon	184183482	184184227	1000	+	.	gene_id "MSTRG.131151"; transcript_id "MSTRG.131151.477"; exon_number "13";
chr3	StringTie	transcript	184174882	184184186	1000	+	.	gene_id "MSTRG.131151"; transcript_id "MSTRG.131151.478";
chr3	StringTie	exon	184174882	184174959	1000	+	.	gene_id "MSTRG.131151"; transcript_id "MSTRG.131151.478"; exon_number "1";
chr3	StringTie	exon	184176951	184177067	1000	+	.	gene_id "MSTRG.131151"; transcript_id "MSTRG.131151.478"; exon_number "2";
chr3	StringTie	exon	184178218	184178223	1000	+	.	gene_id "MSTRG.131151"; transcript_id "MSTRG.131151.478"; exon_number "3";
chr3	StringTie	exon	184178857	184179122	1000	+	.	gene_id "MSTRG.131151"; transcript_id "MSTRG.131151.478"; exon_number "4";
chr3	StringTie	exon	184180169	184180251	1000	+	.	gene_id "MSTRG.131151"; transcript_id "MSTRG.131151.478"; exon_number "5";
chr3	StringTie	exon	184180645	184180650	1000	+	.	gene_id "MSTRG.131151"; transcript_id "MSTRG.131151.478"; exon_number "6";
chr3	StringTie	exon	184180849	184180984	1000	+	.	gene_id "MSTRG.131151"; transcript_id "MSTRG.131151.478"; exon_number "7";
chr3	StringTie	exon	184181085	184181226	1000	+	.	gene_id "MSTRG.131151"; transcript_id "MSTRG.131151.478"; exon_number "8";
chr3	StringTie	exon	184181696	184181815	1000	+	.	gene_id "MSTRG.131151"; transcript_id "MSTRG.131151.478"; exon_number "9";
chr3	StringTie	exon	184181912	184182047	1000	+	.	gene_id "MSTRG.131151"; transcript_id "MSTRG.131151.478"; exon_number "10";
chr3	StringTie	exon	184182151	184182248	1000	+	.	gene_id "MSTRG.131151"; transcript_id "MSTRG.131151.478"; exon_number "11";
chr3	StringTie	exon	184182757	184184186	1000	+	.	gene_id "MSTRG.131151"; transcript_id "MSTRG.131151.478"; exon_number "12";
chr3	StringTie	transcript	184174882	184184116	1000	+	.	gene_id "MSTRG.131151"; transcript_id "MSTRG.131151.479";
chr3	StringTie	exon	184174882	184174959	1000	+	.	gene_id "MSTRG.131151"; transcript_id "MSTRG.131151.479"; exon_number "1";
chr3	StringTie	exon	184176951	184177067	1000	+	.	gene_id "MSTRG.131151"; transcript_id "MSTRG.131151.479"; exon_number "2";
chr3	StringTie	exon	184178218	184178223	1000	+	.	gene_id "MSTRG.131151"; transcript_id "MSTRG.131151.479"; exon_number "3";
chr3	StringTie	exon	184178857	184179122	1000	+	.	gene_id "MSTRG.131151"; transcript_id "MSTRG.131151.479"; exon_number "4";
chr3	StringTie	exon	184180169	184180251	1000	+	.	gene_id "MSTRG.131151"; transcript_id "MSTRG.131151.479"; exon_number "5";
chr3	StringTie	exon	184180645	184180650	1000	+	.	gene_id "MSTRG.131151"; transcript_id "MSTRG.131151.479"; exon_number "6";
chr3	StringTie	exon	184180849	184180984	1000	+	.	gene_id "MSTRG.131151"; transcript_id "MSTRG.131151.479"; exon_number "7";
chr3	StringTie	exon	184181085	184181226	1000	+	.	gene_id "MSTRG.131151"; transcript_id "MSTRG.131151.479"; exon_number "8";
chr3	StringTie	exon	184181696	184181815	1000	+	.	gene_id "MSTRG.131151"; transcript_id "MSTRG.131151.479"; exon_number "9";
chr3	StringTie	exon	184181912	184182047	1000	+	.	gene_id "MSTRG.131151"; transcript_id "MSTRG.131151.479"; exon_number "10";
chr3	StringTie	exon	184182151	184182248	1000	+	.	gene_id "MSTRG.131151"; transcript_id "MSTRG.131151.479"; exon_number "11";
chr3	StringTie	exon	184182757	184182955	1000	+	.	gene_id "MSTRG.131151"; transcript_id "MSTRG.131151.479"; exon_number "12";
chr3	StringTie	exon	184183482	184184116	1000	+	.	gene_id "MSTRG.131151"; transcript_id "MSTRG.131151.479"; exon_number "13";
chr3	StringTie	transcript	184134593	184145424	1000	+	.	gene_id "MSTRG.131151"; transcript_id "MSTRG.131151.48";
chr3	StringTie	exon	184134593	184135580	1000	+	.	gene_id "MSTRG.131151"; transcript_id "MSTRG.131151.48"; exon_number "1";
chr3	StringTie	exon	184136612	184136736	1000	+	.	gene_id "MSTRG.131151"; transcript_id "MSTRG.131151.48"; exon_number "2";
chr3	StringTie	exon	184137620	184137805	1000	+	.	gene_id "MSTRG.131151"; transcript_id "MSTRG.131151.48"; exon_number "3";
chr3	StringTie	exon	184137898	184138075	1000	+	.	gene_id "MSTRG.131151"; transcript_id "MSTRG.131151.48"; exon_number "4";
chr3	StringTie	exon	184138166	184138246	1000	+	.	gene_id "MSTRG.131151"; transcript_id "MSTRG.131151.48"; exon_number "5";
chr3	StringTie	exon	184140080	184140157	1000	+	.	gene_id "MSTRG.131151"; transcript_id "MSTRG.131151.48"; exon_number "6";
chr3	StringTie	exon	184140418	184140730	1000	+	.	gene_id "MSTRG.131151"; transcript_id "MSTRG.131151.48"; exon_number "7";
chr3	StringTie	exon	184141921	184142070	1000	+	.	gene_id "MSTRG.131151"; transcript_id "MSTRG.131151.48"; exon_number "8";
chr3	StringTie	exon	184142237	184142394	1000	+	.	gene_id "MSTRG.131151"; transcript_id "MSTRG.131151.48"; exon_number "9";
chr3	StringTie	exon	184142502	184142603	1000	+	.	gene_id "MSTRG.131151"; transcript_id "MSTRG.131151.48"; exon_number "10";
chr3	StringTie	exon	184142779	184142886	1000	+	.	gene_id "MSTRG.131151"; transcript_id "MSTRG.131151.48"; exon_number "11";
chr3	StringTie	exon	184143052	184143565	1000	+	.	gene_id "MSTRG.131151"; transcript_id "MSTRG.131151.48"; exon_number "12";
chr3	StringTie	exon	184144099	184144224	1000	+	.	gene_id "MSTRG.131151"; transcript_id "MSTRG.131151.48"; exon_number "13";
chr3	StringTie	exon	184144597	184144707	1000	+	.	gene_id "MSTRG.131151"; transcript_id "MSTRG.131151.48"; exon_number "14";
chr3	StringTie	exon	184144890	184145424	1000	+	.	gene_id "MSTRG.131151"; transcript_id "MSTRG.131151.48"; exon_number "15";
chr3	StringTie	transcript	184174882	184184216	1000	+	.	gene_id "MSTRG.131151"; transcript_id "MSTRG.131151.480";
chr3	StringTie	exon	184174882	184174959	1000	+	.	gene_id "MSTRG.131151"; transcript_id "MSTRG.131151.480"; exon_number "1";
chr3	StringTie	exon	184176951	184177067	1000	+	.	gene_id "MSTRG.131151"; transcript_id "MSTRG.131151.480"; exon_number "2";
chr3	StringTie	exon	184178218	184178223	1000	+	.	gene_id "MSTRG.131151"; transcript_id "MSTRG.131151.480"; exon_number "3";
chr3	StringTie	exon	184178857	184179122	1000	+	.	gene_id "MSTRG.131151"; transcript_id "MSTRG.131151.480"; exon_number "4";
chr3	StringTie	exon	184180169	184180251	1000	+	.	gene_id "MSTRG.131151"; transcript_id "MSTRG.131151.480"; exon_number "5";
chr3	StringTie	exon	184180645	184180650	1000	+	.	gene_id "MSTRG.131151"; transcript_id "MSTRG.131151.480"; exon_number "6";
chr3	StringTie	exon	184180849	184180984	1000	+	.	gene_id "MSTRG.131151"; transcript_id "MSTRG.131151.480"; exon_number "7";
chr3	StringTie	exon	184181085	184181226	1000	+	.	gene_id "MSTRG.131151"; transcript_id "MSTRG.131151.480"; exon_number "8";
chr3	StringTie	exon	184181696	184181815	1000	+	.	gene_id "MSTRG.131151"; transcript_id "MSTRG.131151.480"; exon_number "9";
chr3	StringTie	exon	184181912	184182047	1000	+	.	gene_id "MSTRG.131151"; transcript_id "MSTRG.131151.480"; exon_number "10";
chr3	StringTie	exon	184182151	184182196	1000	+	.	gene_id "MSTRG.131151"; transcript_id "MSTRG.131151.480"; exon_number "11";
chr3	StringTie	exon	184182774	184182868	1000	+	.	gene_id "MSTRG.131151"; transcript_id "MSTRG.131151.480"; exon_number "12";
chr3	StringTie	exon	184183482	184184216	1000	+	.	gene_id "MSTRG.131151"; transcript_id "MSTRG.131151.480"; exon_number "13";
chr3	StringTie	transcript	184174882	184184141	1000	+	.	gene_id "MSTRG.131151"; transcript_id "MSTRG.131151.481";
chr3	StringTie	exon	184174882	184174959	1000	+	.	gene_id "MSTRG.131151"; transcript_id "MSTRG.131151.481"; exon_number "1";
chr3	StringTie	exon	184176951	184177067	1000	+	.	gene_id "MSTRG.131151"; transcript_id "MSTRG.131151.481"; exon_number "2";
chr3	StringTie	exon	184178218	184178223	1000	+	.	gene_id "MSTRG.131151"; transcript_id "MSTRG.131151.481"; exon_number "3";
chr3	StringTie	exon	184178857	184179122	1000	+	.	gene_id "MSTRG.131151"; transcript_id "MSTRG.131151.481"; exon_number "4";
chr3	StringTie	exon	184180169	184180251	1000	+	.	gene_id "MSTRG.131151"; transcript_id "MSTRG.131151.481"; exon_number "5";
chr3	StringTie	exon	184180645	184180650	1000	+	.	gene_id "MSTRG.131151"; transcript_id "MSTRG.131151.481"; exon_number "6";
chr3	StringTie	exon	184180849	184180984	1000	+	.	gene_id "MSTRG.131151"; transcript_id "MSTRG.131151.481"; exon_number "7";
chr3	StringTie	exon	184181085	184181226	1000	+	.	gene_id "MSTRG.131151"; transcript_id "MSTRG.131151.481"; exon_number "8";
chr3	StringTie	exon	184181696	184181815	1000	+	.	gene_id "MSTRG.131151"; transcript_id "MSTRG.131151.481"; exon_number "9";
chr3	StringTie	exon	184181912	184182047	1000	+	.	gene_id "MSTRG.131151"; transcript_id "MSTRG.131151.481"; exon_number "10";
chr3	StringTie	exon	184182190	184182248	1000	+	.	gene_id "MSTRG.131151"; transcript_id "MSTRG.131151.481"; exon_number "11";
chr3	StringTie	exon	184182757	184182868	1000	+	.	gene_id "MSTRG.131151"; transcript_id "MSTRG.131151.481"; exon_number "12";
chr3	StringTie	exon	184183482	184184141	1000	+	.	gene_id "MSTRG.131151"; transcript_id "MSTRG.131151.481"; exon_number "13";
chr3	StringTie	transcript	184174882	184184091	1000	+	.	gene_id "MSTRG.131151"; transcript_id "MSTRG.131151.482";
chr3	StringTie	exon	184174882	184174959	1000	+	.	gene_id "MSTRG.131151"; transcript_id "MSTRG.131151.482"; exon_number "1";
chr3	StringTie	exon	184176951	184177067	1000	+	.	gene_id "MSTRG.131151"; transcript_id "MSTRG.131151.482"; exon_number "2";
chr3	StringTie	exon	184178218	184178223	1000	+	.	gene_id "MSTRG.131151"; transcript_id "MSTRG.131151.482"; exon_number "3";
chr3	StringTie	exon	184178857	184179122	1000	+	.	gene_id "MSTRG.131151"; transcript_id "MSTRG.131151.482"; exon_number "4";
chr3	StringTie	exon	184180169	184180251	1000	+	.	gene_id "MSTRG.131151"; transcript_id "MSTRG.131151.482"; exon_number "5";
chr3	StringTie	exon	184180645	184180650	1000	+	.	gene_id "MSTRG.131151"; transcript_id "MSTRG.131151.482"; exon_number "6";
chr3	StringTie	exon	184180849	184180984	1000	+	.	gene_id "MSTRG.131151"; transcript_id "MSTRG.131151.482"; exon_number "7";
chr3	StringTie	exon	184181085	184181226	1000	+	.	gene_id "MSTRG.131151"; transcript_id "MSTRG.131151.482"; exon_number "8";
chr3	StringTie	exon	184181696	184181815	1000	+	.	gene_id "MSTRG.131151"; transcript_id "MSTRG.131151.482"; exon_number "9";
chr3	StringTie	exon	184181912	184182047	1000	+	.	gene_id "MSTRG.131151"; transcript_id "MSTRG.131151.482"; exon_number "10";
chr3	StringTie	exon	184182151	184182248	1000	+	.	gene_id "MSTRG.131151"; transcript_id "MSTRG.131151.482"; exon_number "11";
chr3	StringTie	exon	184182757	184182867	1000	+	.	gene_id "MSTRG.131151"; transcript_id "MSTRG.131151.482"; exon_number "12";
chr3	StringTie	exon	184183482	184184091	1000	+	.	gene_id "MSTRG.131151"; transcript_id "MSTRG.131151.482"; exon_number "13";
chr3	StringTie	transcript	184174882	184184178	1000	+	.	gene_id "MSTRG.131151"; transcript_id "MSTRG.131151.483";
chr3	StringTie	exon	184174882	184174959	1000	+	.	gene_id "MSTRG.131151"; transcript_id "MSTRG.131151.483"; exon_number "1";
chr3	StringTie	exon	184176951	184177067	1000	+	.	gene_id "MSTRG.131151"; transcript_id "MSTRG.131151.483"; exon_number "2";
chr3	StringTie	exon	184178218	184178223	1000	+	.	gene_id "MSTRG.131151"; transcript_id "MSTRG.131151.483"; exon_number "3";
chr3	StringTie	exon	184178857	184179122	1000	+	.	gene_id "MSTRG.131151"; transcript_id "MSTRG.131151.483"; exon_number "4";
chr3	StringTie	exon	184180169	184180251	1000	+	.	gene_id "MSTRG.131151"; transcript_id "MSTRG.131151.483"; exon_number "5";
chr3	StringTie	exon	184180645	184180650	1000	+	.	gene_id "MSTRG.131151"; transcript_id "MSTRG.131151.483"; exon_number "6";
chr3	StringTie	exon	184180849	184180984	1000	+	.	gene_id "MSTRG.131151"; transcript_id "MSTRG.131151.483"; exon_number "7";
chr3	StringTie	exon	184181085	184181226	1000	+	.	gene_id "MSTRG.131151"; transcript_id "MSTRG.131151.483"; exon_number "8";
chr3	StringTie	exon	184181696	184181815	1000	+	.	gene_id "MSTRG.131151"; transcript_id "MSTRG.131151.483"; exon_number "9";
chr3	StringTie	exon	184181912	184182047	1000	+	.	gene_id "MSTRG.131151"; transcript_id "MSTRG.131151.483"; exon_number "10";
chr3	StringTie	exon	184182151	184182248	1000	+	.	gene_id "MSTRG.131151"; transcript_id "MSTRG.131151.483"; exon_number "11";
chr3	StringTie	exon	184182757	184182868	1000	+	.	gene_id "MSTRG.131151"; transcript_id "MSTRG.131151.483"; exon_number "12";
chr3	StringTie	exon	184183283	184184178	1000	+	.	gene_id "MSTRG.131151"; transcript_id "MSTRG.131151.483"; exon_number "13";
chr3	StringTie	transcript	184174905	184184092	1000	+	.	gene_id "MSTRG.131151"; transcript_id "MSTRG.131151.486";
chr3	StringTie	exon	184174905	184174959	1000	+	.	gene_id "MSTRG.131151"; transcript_id "MSTRG.131151.486"; exon_number "1";
chr3	StringTie	exon	184176951	184177067	1000	+	.	gene_id "MSTRG.131151"; transcript_id "MSTRG.131151.486"; exon_number "2";
chr3	StringTie	exon	184178857	184179191	1000	+	.	gene_id "MSTRG.131151"; transcript_id "MSTRG.131151.486"; exon_number "3";
chr3	StringTie	exon	184180169	184180251	1000	+	.	gene_id "MSTRG.131151"; transcript_id "MSTRG.131151.486"; exon_number "4";
chr3	StringTie	exon	184180645	184180650	1000	+	.	gene_id "MSTRG.131151"; transcript_id "MSTRG.131151.486"; exon_number "5";
chr3	StringTie	exon	184180849	184180984	1000	+	.	gene_id "MSTRG.131151"; transcript_id "MSTRG.131151.486"; exon_number "6";
chr3	StringTie	exon	184181085	184181226	1000	+	.	gene_id "MSTRG.131151"; transcript_id "MSTRG.131151.486"; exon_number "7";
chr3	StringTie	exon	184181696	184181815	1000	+	.	gene_id "MSTRG.131151"; transcript_id "MSTRG.131151.486"; exon_number "8";
chr3	StringTie	exon	184181912	184182047	1000	+	.	gene_id "MSTRG.131151"; transcript_id "MSTRG.131151.486"; exon_number "9";
chr3	StringTie	exon	184182151	184182248	1000	+	.	gene_id "MSTRG.131151"; transcript_id "MSTRG.131151.486"; exon_number "10";
chr3	StringTie	exon	184182757	184182955	1000	+	.	gene_id "MSTRG.131151"; transcript_id "MSTRG.131151.486"; exon_number "11";
chr3	StringTie	exon	184183482	184184092	1000	+	.	gene_id "MSTRG.131151"; transcript_id "MSTRG.131151.486"; exon_number "12";
chr3	StringTie	transcript	184175116	184184092	1000	+	.	gene_id "MSTRG.131151"; transcript_id "MSTRG.131151.489";
chr3	StringTie	exon	184175116	184175347	1000	+	.	gene_id "MSTRG.131151"; transcript_id "MSTRG.131151.489"; exon_number "1";
chr3	StringTie	exon	184176951	184177067	1000	+	.	gene_id "MSTRG.131151"; transcript_id "MSTRG.131151.489"; exon_number "2";
chr3	StringTie	exon	184178857	184179122	1000	+	.	gene_id "MSTRG.131151"; transcript_id "MSTRG.131151.489"; exon_number "3";
chr3	StringTie	exon	184180169	184180650	1000	+	.	gene_id "MSTRG.131151"; transcript_id "MSTRG.131151.489"; exon_number "4";
chr3	StringTie	exon	184180849	184180984	1000	+	.	gene_id "MSTRG.131151"; transcript_id "MSTRG.131151.489"; exon_number "5";
chr3	StringTie	exon	184181085	184181226	1000	+	.	gene_id "MSTRG.131151"; transcript_id "MSTRG.131151.489"; exon_number "6";
chr3	StringTie	exon	184181696	184181815	1000	+	.	gene_id "MSTRG.131151"; transcript_id "MSTRG.131151.489"; exon_number "7";
chr3	StringTie	exon	184181912	184182047	1000	+	.	gene_id "MSTRG.131151"; transcript_id "MSTRG.131151.489"; exon_number "8";
chr3	StringTie	exon	184182151	184182248	1000	+	.	gene_id "MSTRG.131151"; transcript_id "MSTRG.131151.489"; exon_number "9";
chr3	StringTie	exon	184182757	184182868	1000	+	.	gene_id "MSTRG.131151"; transcript_id "MSTRG.131151.489"; exon_number "10";
chr3	StringTie	exon	184183482	184184092	1000	+	.	gene_id "MSTRG.131151"; transcript_id "MSTRG.131151.489"; exon_number "11";
chr3	StringTie	transcript	184134593	184145360	1000	+	.	gene_id "MSTRG.131151"; transcript_id "MSTRG.131151.49";
chr3	StringTie	exon	184134593	184135580	1000	+	.	gene_id "MSTRG.131151"; transcript_id "MSTRG.131151.49"; exon_number "1";
chr3	StringTie	exon	184136612	184136736	1000	+	.	gene_id "MSTRG.131151"; transcript_id "MSTRG.131151.49"; exon_number "2";
chr3	StringTie	exon	184137620	184137805	1000	+	.	gene_id "MSTRG.131151"; transcript_id "MSTRG.131151.49"; exon_number "3";
chr3	StringTie	exon	184137898	184138075	1000	+	.	gene_id "MSTRG.131151"; transcript_id "MSTRG.131151.49"; exon_number "4";
chr3	StringTie	exon	184138166	184138246	1000	+	.	gene_id "MSTRG.131151"; transcript_id "MSTRG.131151.49"; exon_number "5";
chr3	StringTie	exon	184140080	184140157	1000	+	.	gene_id "MSTRG.131151"; transcript_id "MSTRG.131151.49"; exon_number "6";
chr3	StringTie	exon	184140418	184140730	1000	+	.	gene_id "MSTRG.131151"; transcript_id "MSTRG.131151.49"; exon_number "7";
chr3	StringTie	exon	184141925	184142070	1000	+	.	gene_id "MSTRG.131151"; transcript_id "MSTRG.131151.49"; exon_number "8";
chr3	StringTie	exon	184142237	184142378	1000	+	.	gene_id "MSTRG.131151"; transcript_id "MSTRG.131151.49"; exon_number "9";
chr3	StringTie	exon	184142502	184142603	1000	+	.	gene_id "MSTRG.131151"; transcript_id "MSTRG.131151.49"; exon_number "10";
chr3	StringTie	exon	184142779	184142886	1000	+	.	gene_id "MSTRG.131151"; transcript_id "MSTRG.131151.49"; exon_number "11";
chr3	StringTie	exon	184143052	184143142	1000	+	.	gene_id "MSTRG.131151"; transcript_id "MSTRG.131151.49"; exon_number "12";
chr3	StringTie	exon	184143431	184143565	1000	+	.	gene_id "MSTRG.131151"; transcript_id "MSTRG.131151.49"; exon_number "13";
chr3	StringTie	exon	184144099	184144224	1000	+	.	gene_id "MSTRG.131151"; transcript_id "MSTRG.131151.49"; exon_number "14";
chr3	StringTie	exon	184144597	184144707	1000	+	.	gene_id "MSTRG.131151"; transcript_id "MSTRG.131151.49"; exon_number "15";
chr3	StringTie	exon	184144884	184145360	1000	+	.	gene_id "MSTRG.131151"; transcript_id "MSTRG.131151.49"; exon_number "16";
chr3	StringTie	transcript	184175267	184184092	1000	+	.	gene_id "MSTRG.131151"; transcript_id "MSTRG.131151.490";
chr3	StringTie	exon	184175267	184175347	1000	+	.	gene_id "MSTRG.131151"; transcript_id "MSTRG.131151.490"; exon_number "1";
chr3	StringTie	exon	184176951	184177067	1000	+	.	gene_id "MSTRG.131151"; transcript_id "MSTRG.131151.490"; exon_number "2";
chr3	StringTie	exon	184178857	184179122	1000	+	.	gene_id "MSTRG.131151"; transcript_id "MSTRG.131151.490"; exon_number "3";
chr3	StringTie	exon	184180169	184180251	1000	+	.	gene_id "MSTRG.131151"; transcript_id "MSTRG.131151.490"; exon_number "4";
chr3	StringTie	exon	184180645	184180650	1000	+	.	gene_id "MSTRG.131151"; transcript_id "MSTRG.131151.490"; exon_number "5";
chr3	StringTie	exon	184180849	184180984	1000	+	.	gene_id "MSTRG.131151"; transcript_id "MSTRG.131151.490"; exon_number "6";
chr3	StringTie	exon	184181085	184181226	1000	+	.	gene_id "MSTRG.131151"; transcript_id "MSTRG.131151.490"; exon_number "7";
chr3	StringTie	exon	184181696	184181815	1000	+	.	gene_id "MSTRG.131151"; transcript_id "MSTRG.131151.490"; exon_number "8";
chr3	StringTie	exon	184181912	184182047	1000	+	.	gene_id "MSTRG.131151"; transcript_id "MSTRG.131151.490"; exon_number "9";
chr3	StringTie	exon	184182151	184182248	1000	+	.	gene_id "MSTRG.131151"; transcript_id "MSTRG.131151.490"; exon_number "10";
chr3	StringTie	exon	184182757	184182867	1000	+	.	gene_id "MSTRG.131151"; transcript_id "MSTRG.131151.490"; exon_number "11";
chr3	StringTie	exon	184183482	184184092	1000	+	.	gene_id "MSTRG.131151"; transcript_id "MSTRG.131151.490"; exon_number "12";
chr3	StringTie	transcript	184176467	184184091	1000	+	.	gene_id "MSTRG.131151"; transcript_id "MSTRG.131151.491";
chr3	StringTie	exon	184176467	184176596	1000	+	.	gene_id "MSTRG.131151"; transcript_id "MSTRG.131151.491"; exon_number "1";
chr3	StringTie	exon	184176951	184177067	1000	+	.	gene_id "MSTRG.131151"; transcript_id "MSTRG.131151.491"; exon_number "2";
chr3	StringTie	exon	184178857	184179122	1000	+	.	gene_id "MSTRG.131151"; transcript_id "MSTRG.131151.491"; exon_number "3";
chr3	StringTie	exon	184180169	184180650	1000	+	.	gene_id "MSTRG.131151"; transcript_id "MSTRG.131151.491"; exon_number "4";
chr3	StringTie	exon	184180849	184180984	1000	+	.	gene_id "MSTRG.131151"; transcript_id "MSTRG.131151.491"; exon_number "5";
chr3	StringTie	exon	184181085	184181226	1000	+	.	gene_id "MSTRG.131151"; transcript_id "MSTRG.131151.491"; exon_number "6";
chr3	StringTie	exon	184181696	184181815	1000	+	.	gene_id "MSTRG.131151"; transcript_id "MSTRG.131151.491"; exon_number "7";
chr3	StringTie	exon	184181912	184182047	1000	+	.	gene_id "MSTRG.131151"; transcript_id "MSTRG.131151.491"; exon_number "8";
chr3	StringTie	exon	184182151	184182248	1000	+	.	gene_id "MSTRG.131151"; transcript_id "MSTRG.131151.491"; exon_number "9";
chr3	StringTie	exon	184182757	184182868	1000	+	.	gene_id "MSTRG.131151"; transcript_id "MSTRG.131151.491"; exon_number "10";
chr3	StringTie	exon	184183482	184184091	1000	+	.	gene_id "MSTRG.131151"; transcript_id "MSTRG.131151.491"; exon_number "11";
chr3	StringTie	transcript	184176949	184184092	1000	+	.	gene_id "MSTRG.131151"; transcript_id "MSTRG.131151.493";
chr3	StringTie	exon	184176949	184177067	1000	+	.	gene_id "MSTRG.131151"; transcript_id "MSTRG.131151.493"; exon_number "1";
chr3	StringTie	exon	184178857	184179122	1000	+	.	gene_id "MSTRG.131151"; transcript_id "MSTRG.131151.493"; exon_number "2";
chr3	StringTie	exon	184180169	184180251	1000	+	.	gene_id "MSTRG.131151"; transcript_id "MSTRG.131151.493"; exon_number "3";
chr3	StringTie	exon	184180645	184180650	1000	+	.	gene_id "MSTRG.131151"; transcript_id "MSTRG.131151.493"; exon_number "4";
chr3	StringTie	exon	184180849	184180881	1000	+	.	gene_id "MSTRG.131151"; transcript_id "MSTRG.131151.493"; exon_number "5";
chr3	StringTie	exon	184181195	184181226	1000	+	.	gene_id "MSTRG.131151"; transcript_id "MSTRG.131151.493"; exon_number "6";
chr3	StringTie	exon	184181696	184181815	1000	+	.	gene_id "MSTRG.131151"; transcript_id "MSTRG.131151.493"; exon_number "7";
chr3	StringTie	exon	184181912	184182047	1000	+	.	gene_id "MSTRG.131151"; transcript_id "MSTRG.131151.493"; exon_number "8";
chr3	StringTie	exon	184182151	184182248	1000	+	.	gene_id "MSTRG.131151"; transcript_id "MSTRG.131151.493"; exon_number "9";
chr3	StringTie	exon	184182757	184182868	1000	+	.	gene_id "MSTRG.131151"; transcript_id "MSTRG.131151.493"; exon_number "10";
chr3	StringTie	exon	184183482	184184092	1000	+	.	gene_id "MSTRG.131151"; transcript_id "MSTRG.131151.493"; exon_number "11";
chr3	StringTie	transcript	184176951	184184092	1000	+	.	gene_id "MSTRG.131151"; transcript_id "MSTRG.131151.495";
chr3	StringTie	exon	184176951	184177067	1000	+	.	gene_id "MSTRG.131151"; transcript_id "MSTRG.131151.495"; exon_number "1";
chr3	StringTie	exon	184178857	184179122	1000	+	.	gene_id "MSTRG.131151"; transcript_id "MSTRG.131151.495"; exon_number "2";
chr3	StringTie	exon	184180169	184180251	1000	+	.	gene_id "MSTRG.131151"; transcript_id "MSTRG.131151.495"; exon_number "3";
chr3	StringTie	exon	184180645	184180650	1000	+	.	gene_id "MSTRG.131151"; transcript_id "MSTRG.131151.495"; exon_number "4";
chr3	StringTie	exon	184180849	184180984	1000	+	.	gene_id "MSTRG.131151"; transcript_id "MSTRG.131151.495"; exon_number "5";
chr3	StringTie	exon	184181085	184181235	1000	+	.	gene_id "MSTRG.131151"; transcript_id "MSTRG.131151.495"; exon_number "6";
chr3	StringTie	exon	184181696	184181815	1000	+	.	gene_id "MSTRG.131151"; transcript_id "MSTRG.131151.495"; exon_number "7";
chr3	StringTie	exon	184181912	184182047	1000	+	.	gene_id "MSTRG.131151"; transcript_id "MSTRG.131151.495"; exon_number "8";
chr3	StringTie	exon	184182151	184182248	1000	+	.	gene_id "MSTRG.131151"; transcript_id "MSTRG.131151.495"; exon_number "9";
chr3	StringTie	exon	184182757	184182868	1000	+	.	gene_id "MSTRG.131151"; transcript_id "MSTRG.131151.495"; exon_number "10";
chr3	StringTie	exon	184183482	184184092	1000	+	.	gene_id "MSTRG.131151"; transcript_id "MSTRG.131151.495"; exon_number "11";
chr3	StringTie	transcript	184134296	184147633	1000	+	.	gene_id "MSTRG.131151"; transcript_id "MSTRG.131151.5";
chr3	StringTie	exon	184134296	184135580	1000	+	.	gene_id "MSTRG.131151"; transcript_id "MSTRG.131151.5"; exon_number "1";
chr3	StringTie	exon	184136612	184136736	1000	+	.	gene_id "MSTRG.131151"; transcript_id "MSTRG.131151.5"; exon_number "2";
chr3	StringTie	exon	184137620	184137805	1000	+	.	gene_id "MSTRG.131151"; transcript_id "MSTRG.131151.5"; exon_number "3";
chr3	StringTie	exon	184137898	184138075	1000	+	.	gene_id "MSTRG.131151"; transcript_id "MSTRG.131151.5"; exon_number "4";
chr3	StringTie	exon	184138166	184138246	1000	+	.	gene_id "MSTRG.131151"; transcript_id "MSTRG.131151.5"; exon_number "5";
chr3	StringTie	exon	184140080	184140157	1000	+	.	gene_id "MSTRG.131151"; transcript_id "MSTRG.131151.5"; exon_number "6";
chr3	StringTie	exon	184140418	184140730	1000	+	.	gene_id "MSTRG.131151"; transcript_id "MSTRG.131151.5"; exon_number "7";
chr3	StringTie	exon	184141925	184142070	1000	+	.	gene_id "MSTRG.131151"; transcript_id "MSTRG.131151.5"; exon_number "8";
chr3	StringTie	exon	184142237	184142394	1000	+	.	gene_id "MSTRG.131151"; transcript_id "MSTRG.131151.5"; exon_number "9";
chr3	StringTie	exon	184142502	184142603	1000	+	.	gene_id "MSTRG.131151"; transcript_id "MSTRG.131151.5"; exon_number "10";
chr3	StringTie	exon	184142779	184142886	1000	+	.	gene_id "MSTRG.131151"; transcript_id "MSTRG.131151.5"; exon_number "11";
chr3	StringTie	exon	184143052	184143142	1000	+	.	gene_id "MSTRG.131151"; transcript_id "MSTRG.131151.5"; exon_number "12";
chr3	StringTie	exon	184143442	184143565	1000	+	.	gene_id "MSTRG.131151"; transcript_id "MSTRG.131151.5"; exon_number "13";
chr3	StringTie	exon	184144099	184144224	1000	+	.	gene_id "MSTRG.131151"; transcript_id "MSTRG.131151.5"; exon_number "14";
chr3	StringTie	exon	184144597	184144707	1000	+	.	gene_id "MSTRG.131151"; transcript_id "MSTRG.131151.5"; exon_number "15";
chr3	StringTie	exon	184144884	184147633	1000	+	.	gene_id "MSTRG.131151"; transcript_id "MSTRG.131151.5"; exon_number "16";
chr3	StringTie	transcript	184134593	184146313	1000	+	.	gene_id "MSTRG.131151"; transcript_id "MSTRG.131151.50";
chr3	StringTie	exon	184134593	184135916	1000	+	.	gene_id "MSTRG.131151"; transcript_id "MSTRG.131151.50"; exon_number "1";
chr3	StringTie	exon	184136612	184136736	1000	+	.	gene_id "MSTRG.131151"; transcript_id "MSTRG.131151.50"; exon_number "2";
chr3	StringTie	exon	184137620	184137805	1000	+	.	gene_id "MSTRG.131151"; transcript_id "MSTRG.131151.50"; exon_number "3";
chr3	StringTie	exon	184137898	184138075	1000	+	.	gene_id "MSTRG.131151"; transcript_id "MSTRG.131151.50"; exon_number "4";
chr3	StringTie	exon	184138166	184138246	1000	+	.	gene_id "MSTRG.131151"; transcript_id "MSTRG.131151.50"; exon_number "5";
chr3	StringTie	exon	184140080	184140157	1000	+	.	gene_id "MSTRG.131151"; transcript_id "MSTRG.131151.50"; exon_number "6";
chr3	StringTie	exon	184140418	184140740	1000	+	.	gene_id "MSTRG.131151"; transcript_id "MSTRG.131151.50"; exon_number "7";
chr3	StringTie	exon	184141925	184142070	1000	+	.	gene_id "MSTRG.131151"; transcript_id "MSTRG.131151.50"; exon_number "8";
chr3	StringTie	exon	184142237	184142378	1000	+	.	gene_id "MSTRG.131151"; transcript_id "MSTRG.131151.50"; exon_number "9";
chr3	StringTie	exon	184142502	184142603	1000	+	.	gene_id "MSTRG.131151"; transcript_id "MSTRG.131151.50"; exon_number "10";
chr3	StringTie	exon	184142779	184142886	1000	+	.	gene_id "MSTRG.131151"; transcript_id "MSTRG.131151.50"; exon_number "11";
chr3	StringTie	exon	184143052	184143142	1000	+	.	gene_id "MSTRG.131151"; transcript_id "MSTRG.131151.50"; exon_number "12";
chr3	StringTie	exon	184143442	184143565	1000	+	.	gene_id "MSTRG.131151"; transcript_id "MSTRG.131151.50"; exon_number "13";
chr3	StringTie	exon	184144099	184144224	1000	+	.	gene_id "MSTRG.131151"; transcript_id "MSTRG.131151.50"; exon_number "14";
chr3	StringTie	exon	184144597	184144707	1000	+	.	gene_id "MSTRG.131151"; transcript_id "MSTRG.131151.50"; exon_number "15";
chr3	StringTie	exon	184144884	184146313	1000	+	.	gene_id "MSTRG.131151"; transcript_id "MSTRG.131151.50"; exon_number "16";
chr3	StringTie	transcript	184180216	184184108	1000	+	.	gene_id "MSTRG.131151"; transcript_id "MSTRG.131151.500";
chr3	StringTie	exon	184180216	184180650	1000	+	.	gene_id "MSTRG.131151"; transcript_id "MSTRG.131151.500"; exon_number "1";
chr3	StringTie	exon	184180849	184180984	1000	+	.	gene_id "MSTRG.131151"; transcript_id "MSTRG.131151.500"; exon_number "2";
chr3	StringTie	exon	184181085	184181201	1000	+	.	gene_id "MSTRG.131151"; transcript_id "MSTRG.131151.500"; exon_number "3";
chr3	StringTie	exon	184181703	184181815	1000	+	.	gene_id "MSTRG.131151"; transcript_id "MSTRG.131151.500"; exon_number "4";
chr3	StringTie	exon	184181912	184182047	1000	+	.	gene_id "MSTRG.131151"; transcript_id "MSTRG.131151.500"; exon_number "5";
chr3	StringTie	exon	184182151	184182248	1000	+	.	gene_id "MSTRG.131151"; transcript_id "MSTRG.131151.500"; exon_number "6";
chr3	StringTie	exon	184182757	184182868	1000	+	.	gene_id "MSTRG.131151"; transcript_id "MSTRG.131151.500"; exon_number "7";
chr3	StringTie	exon	184183482	184184108	1000	+	.	gene_id "MSTRG.131151"; transcript_id "MSTRG.131151.500"; exon_number "8";
chr3	StringTie	transcript	184180545	184184092	1000	+	.	gene_id "MSTRG.131151"; transcript_id "MSTRG.131151.503";
chr3	StringTie	exon	184180545	184180650	1000	+	.	gene_id "MSTRG.131151"; transcript_id "MSTRG.131151.503"; exon_number "1";
chr3	StringTie	exon	184180849	184180984	1000	+	.	gene_id "MSTRG.131151"; transcript_id "MSTRG.131151.503"; exon_number "2";
chr3	StringTie	exon	184181085	184181226	1000	+	.	gene_id "MSTRG.131151"; transcript_id "MSTRG.131151.503"; exon_number "3";
chr3	StringTie	exon	184181696	184181815	1000	+	.	gene_id "MSTRG.131151"; transcript_id "MSTRG.131151.503"; exon_number "4";
chr3	StringTie	exon	184181912	184181930	1000	+	.	gene_id "MSTRG.131151"; transcript_id "MSTRG.131151.503"; exon_number "5";
chr3	StringTie	exon	184181960	184182047	1000	+	.	gene_id "MSTRG.131151"; transcript_id "MSTRG.131151.503"; exon_number "6";
chr3	StringTie	exon	184182151	184182248	1000	+	.	gene_id "MSTRG.131151"; transcript_id "MSTRG.131151.503"; exon_number "7";
chr3	StringTie	exon	184182757	184182868	1000	+	.	gene_id "MSTRG.131151"; transcript_id "MSTRG.131151.503"; exon_number "8";
chr3	StringTie	exon	184183482	184184092	1000	+	.	gene_id "MSTRG.131151"; transcript_id "MSTRG.131151.503"; exon_number "9";
chr3	StringTie	transcript	184180551	184184092	1000	+	.	gene_id "MSTRG.131151"; transcript_id "MSTRG.131151.504";
chr3	StringTie	exon	184180551	184180650	1000	+	.	gene_id "MSTRG.131151"; transcript_id "MSTRG.131151.504"; exon_number "1";
chr3	StringTie	exon	184180849	184180984	1000	+	.	gene_id "MSTRG.131151"; transcript_id "MSTRG.131151.504"; exon_number "2";
chr3	StringTie	exon	184181090	184181226	1000	+	.	gene_id "MSTRG.131151"; transcript_id "MSTRG.131151.504"; exon_number "3";
chr3	StringTie	exon	184181696	184181815	1000	+	.	gene_id "MSTRG.131151"; transcript_id "MSTRG.131151.504"; exon_number "4";
chr3	StringTie	exon	184181912	184182047	1000	+	.	gene_id "MSTRG.131151"; transcript_id "MSTRG.131151.504"; exon_number "5";
chr3	StringTie	exon	184182151	184182248	1000	+	.	gene_id "MSTRG.131151"; transcript_id "MSTRG.131151.504"; exon_number "6";
chr3	StringTie	exon	184182757	184182868	1000	+	.	gene_id "MSTRG.131151"; transcript_id "MSTRG.131151.504"; exon_number "7";
chr3	StringTie	exon	184183355	184184092	1000	+	.	gene_id "MSTRG.131151"; transcript_id "MSTRG.131151.504"; exon_number "8";
chr3	StringTie	transcript	184180551	184184207	1000	+	.	gene_id "MSTRG.131151"; transcript_id "MSTRG.131151.505";
chr3	StringTie	exon	184180551	184180650	1000	+	.	gene_id "MSTRG.131151"; transcript_id "MSTRG.131151.505"; exon_number "1";
chr3	StringTie	exon	184180849	184180984	1000	+	.	gene_id "MSTRG.131151"; transcript_id "MSTRG.131151.505"; exon_number "2";
chr3	StringTie	exon	184181090	184181226	1000	+	.	gene_id "MSTRG.131151"; transcript_id "MSTRG.131151.505"; exon_number "3";
chr3	StringTie	exon	184181696	184181815	1000	+	.	gene_id "MSTRG.131151"; transcript_id "MSTRG.131151.505"; exon_number "4";
chr3	StringTie	exon	184181912	184182047	1000	+	.	gene_id "MSTRG.131151"; transcript_id "MSTRG.131151.505"; exon_number "5";
chr3	StringTie	exon	184182151	184182248	1000	+	.	gene_id "MSTRG.131151"; transcript_id "MSTRG.131151.505"; exon_number "6";
chr3	StringTie	exon	184182757	184182955	1000	+	.	gene_id "MSTRG.131151"; transcript_id "MSTRG.131151.505"; exon_number "7";
chr3	StringTie	exon	184183482	184184207	1000	+	.	gene_id "MSTRG.131151"; transcript_id "MSTRG.131151.505"; exon_number "8";
chr3	StringTie	transcript	184180551	184184092	1000	+	.	gene_id "MSTRG.131151"; transcript_id "MSTRG.131151.506";
chr3	StringTie	exon	184180551	184180650	1000	+	.	gene_id "MSTRG.131151"; transcript_id "MSTRG.131151.506"; exon_number "1";
chr3	StringTie	exon	184180849	184180984	1000	+	.	gene_id "MSTRG.131151"; transcript_id "MSTRG.131151.506"; exon_number "2";
chr3	StringTie	exon	184181085	184181226	1000	+	.	gene_id "MSTRG.131151"; transcript_id "MSTRG.131151.506"; exon_number "3";
chr3	StringTie	exon	184181696	184181815	1000	+	.	gene_id "MSTRG.131151"; transcript_id "MSTRG.131151.506"; exon_number "4";
chr3	StringTie	exon	184181912	184182047	1000	+	.	gene_id "MSTRG.131151"; transcript_id "MSTRG.131151.506"; exon_number "5";
chr3	StringTie	exon	184182151	184182248	1000	+	.	gene_id "MSTRG.131151"; transcript_id "MSTRG.131151.506"; exon_number "6";
chr3	StringTie	exon	184182757	184182955	1000	+	.	gene_id "MSTRG.131151"; transcript_id "MSTRG.131151.506"; exon_number "7";
chr3	StringTie	exon	184183482	184183584	1000	+	.	gene_id "MSTRG.131151"; transcript_id "MSTRG.131151.506"; exon_number "8";
chr3	StringTie	exon	184183627	184184092	1000	+	.	gene_id "MSTRG.131151"; transcript_id "MSTRG.131151.506"; exon_number "9";
chr3	StringTie	transcript	184181619	184184093	1000	+	.	gene_id "MSTRG.131151"; transcript_id "MSTRG.131151.509";
chr3	StringTie	exon	184181619	184182047	1000	+	.	gene_id "MSTRG.131151"; transcript_id "MSTRG.131151.509"; exon_number "1";
chr3	StringTie	exon	184182151	184182196	1000	+	.	gene_id "MSTRG.131151"; transcript_id "MSTRG.131151.509"; exon_number "2";
chr3	StringTie	exon	184182774	184182955	1000	+	.	gene_id "MSTRG.131151"; transcript_id "MSTRG.131151.509"; exon_number "3";
chr3	StringTie	exon	184183482	184184093	1000	+	.	gene_id "MSTRG.131151"; transcript_id "MSTRG.131151.509"; exon_number "4";
chr3	StringTie	transcript	184134593	184145309	1000	+	.	gene_id "MSTRG.131151"; transcript_id "MSTRG.131151.51";
chr3	StringTie	exon	184134593	184135580	1000	+	.	gene_id "MSTRG.131151"; transcript_id "MSTRG.131151.51"; exon_number "1";
chr3	StringTie	exon	184136612	184137805	1000	+	.	gene_id "MSTRG.131151"; transcript_id "MSTRG.131151.51"; exon_number "2";
chr3	StringTie	exon	184137898	184138075	1000	+	.	gene_id "MSTRG.131151"; transcript_id "MSTRG.131151.51"; exon_number "3";
chr3	StringTie	exon	184138166	184138246	1000	+	.	gene_id "MSTRG.131151"; transcript_id "MSTRG.131151.51"; exon_number "4";
chr3	StringTie	exon	184140080	184140221	1000	+	.	gene_id "MSTRG.131151"; transcript_id "MSTRG.131151.51"; exon_number "5";
chr3	StringTie	exon	184140418	184140740	1000	+	.	gene_id "MSTRG.131151"; transcript_id "MSTRG.131151.51"; exon_number "6";
chr3	StringTie	exon	184141925	184142070	1000	+	.	gene_id "MSTRG.131151"; transcript_id "MSTRG.131151.51"; exon_number "7";
chr3	StringTie	exon	184142237	184142394	1000	+	.	gene_id "MSTRG.131151"; transcript_id "MSTRG.131151.51"; exon_number "8";
chr3	StringTie	exon	184142502	184142603	1000	+	.	gene_id "MSTRG.131151"; transcript_id "MSTRG.131151.51"; exon_number "9";
chr3	StringTie	exon	184142779	184142886	1000	+	.	gene_id "MSTRG.131151"; transcript_id "MSTRG.131151.51"; exon_number "10";
chr3	StringTie	exon	184143052	184144224	1000	+	.	gene_id "MSTRG.131151"; transcript_id "MSTRG.131151.51"; exon_number "11";
chr3	StringTie	exon	184144597	184144707	1000	+	.	gene_id "MSTRG.131151"; transcript_id "MSTRG.131151.51"; exon_number "12";
chr3	StringTie	exon	184144884	184145309	1000	+	.	gene_id "MSTRG.131151"; transcript_id "MSTRG.131151.51"; exon_number "13";
chr3	StringTie	transcript	184184956	184199481	1000	+	.	gene_id "MSTRG.131151"; transcript_id "MSTRG.131151.512";
chr3	StringTie	exon	184184956	184186280	1000	+	.	gene_id "MSTRG.131151"; transcript_id "MSTRG.131151.512"; exon_number "1";
chr3	StringTie	exon	184186507	184186654	1000	+	.	gene_id "MSTRG.131151"; transcript_id "MSTRG.131151.512"; exon_number "2";
chr3	StringTie	exon	184186796	184186875	1000	+	.	gene_id "MSTRG.131151"; transcript_id "MSTRG.131151.512"; exon_number "3";
chr3	StringTie	exon	184187397	184187443	1000	+	.	gene_id "MSTRG.131151"; transcript_id "MSTRG.131151.512"; exon_number "4";
chr3	StringTie	exon	184187664	184187761	1000	+	.	gene_id "MSTRG.131151"; transcript_id "MSTRG.131151.512"; exon_number "5";
chr3	StringTie	exon	184187861	184187983	1000	+	.	gene_id "MSTRG.131151"; transcript_id "MSTRG.131151.512"; exon_number "6";
chr3	StringTie	exon	184188141	184188407	1000	+	.	gene_id "MSTRG.131151"; transcript_id "MSTRG.131151.512"; exon_number "7";
chr3	StringTie	exon	184188761	184188841	1000	+	.	gene_id "MSTRG.131151"; transcript_id "MSTRG.131151.512"; exon_number "8";
chr3	StringTie	exon	184188929	184188988	1000	+	.	gene_id "MSTRG.131151"; transcript_id "MSTRG.131151.512"; exon_number "9";
chr3	StringTie	exon	184189088	184189144	1000	+	.	gene_id "MSTRG.131151"; transcript_id "MSTRG.131151.512"; exon_number "10";
chr3	StringTie	exon	184189255	184189277	1000	+	.	gene_id "MSTRG.131151"; transcript_id "MSTRG.131151.512"; exon_number "11";
chr3	StringTie	exon	184189388	184189443	1000	+	.	gene_id "MSTRG.131151"; transcript_id "MSTRG.131151.512"; exon_number "12";
chr3	StringTie	exon	184189557	184189757	1000	+	.	gene_id "MSTRG.131151"; transcript_id "MSTRG.131151.512"; exon_number "13";
chr3	StringTie	exon	184189855	184189931	1000	+	.	gene_id "MSTRG.131151"; transcript_id "MSTRG.131151.512"; exon_number "14";
chr3	StringTie	exon	184190999	184191043	1000	+	.	gene_id "MSTRG.131151"; transcript_id "MSTRG.131151.512"; exon_number "15";
chr3	StringTie	exon	184191123	184191255	1000	+	.	gene_id "MSTRG.131151"; transcript_id "MSTRG.131151.512"; exon_number "16";
chr3	StringTie	exon	184192601	184192689	1000	+	.	gene_id "MSTRG.131151"; transcript_id "MSTRG.131151.512"; exon_number "17";
chr3	StringTie	exon	184192805	184192896	1000	+	.	gene_id "MSTRG.131151"; transcript_id "MSTRG.131151.512"; exon_number "18";
chr3	StringTie	exon	184193102	184193234	1000	+	.	gene_id "MSTRG.131151"; transcript_id "MSTRG.131151.512"; exon_number "19";
chr3	StringTie	exon	184193365	184193452	1000	+	.	gene_id "MSTRG.131151"; transcript_id "MSTRG.131151.512"; exon_number "20";
chr3	StringTie	exon	184193540	184194462	1000	+	.	gene_id "MSTRG.131151"; transcript_id "MSTRG.131151.512"; exon_number "21";
chr3	StringTie	exon	184195780	184199481	1000	+	.	gene_id "MSTRG.131151"; transcript_id "MSTRG.131151.512"; exon_number "22";
chr3	StringTie	transcript	184185335	184194028	1000	+	.	gene_id "MSTRG.131151"; transcript_id "MSTRG.131151.513";
chr3	StringTie	exon	184185335	184186280	1000	+	.	gene_id "MSTRG.131151"; transcript_id "MSTRG.131151.513"; exon_number "1";
chr3	StringTie	exon	184186796	184186875	1000	+	.	gene_id "MSTRG.131151"; transcript_id "MSTRG.131151.513"; exon_number "2";
chr3	StringTie	exon	184187397	184187443	1000	+	.	gene_id "MSTRG.131151"; transcript_id "MSTRG.131151.513"; exon_number "3";
chr3	StringTie	exon	184187664	184187761	1000	+	.	gene_id "MSTRG.131151"; transcript_id "MSTRG.131151.513"; exon_number "4";
chr3	StringTie	exon	184187861	184187983	1000	+	.	gene_id "MSTRG.131151"; transcript_id "MSTRG.131151.513"; exon_number "5";
chr3	StringTie	exon	184188141	184188407	1000	+	.	gene_id "MSTRG.131151"; transcript_id "MSTRG.131151.513"; exon_number "6";
chr3	StringTie	exon	184188761	184188841	1000	+	.	gene_id "MSTRG.131151"; transcript_id "MSTRG.131151.513"; exon_number "7";
chr3	StringTie	exon	184188929	184188988	1000	+	.	gene_id "MSTRG.131151"; transcript_id "MSTRG.131151.513"; exon_number "8";
chr3	StringTie	exon	184189088	184189144	1000	+	.	gene_id "MSTRG.131151"; transcript_id "MSTRG.131151.513"; exon_number "9";
chr3	StringTie	exon	184189255	184189277	1000	+	.	gene_id "MSTRG.131151"; transcript_id "MSTRG.131151.513"; exon_number "10";
chr3	StringTie	exon	184189388	184189443	1000	+	.	gene_id "MSTRG.131151"; transcript_id "MSTRG.131151.513"; exon_number "11";
chr3	StringTie	exon	184189557	184189931	1000	+	.	gene_id "MSTRG.131151"; transcript_id "MSTRG.131151.513"; exon_number "12";
chr3	StringTie	exon	184190999	184191043	1000	+	.	gene_id "MSTRG.131151"; transcript_id "MSTRG.131151.513"; exon_number "13";
chr3	StringTie	exon	184191123	184191255	1000	+	.	gene_id "MSTRG.131151"; transcript_id "MSTRG.131151.513"; exon_number "14";
chr3	StringTie	exon	184192601	184192689	1000	+	.	gene_id "MSTRG.131151"; transcript_id "MSTRG.131151.513"; exon_number "15";
chr3	StringTie	exon	184192805	184192896	1000	+	.	gene_id "MSTRG.131151"; transcript_id "MSTRG.131151.513"; exon_number "16";
chr3	StringTie	exon	184193102	184193234	1000	+	.	gene_id "MSTRG.131151"; transcript_id "MSTRG.131151.513"; exon_number "17";
chr3	StringTie	exon	184193365	184193452	1000	+	.	gene_id "MSTRG.131151"; transcript_id "MSTRG.131151.513"; exon_number "18";
chr3	StringTie	exon	184193540	184194028	1000	+	.	gene_id "MSTRG.131151"; transcript_id "MSTRG.131151.513"; exon_number "19";
chr3	StringTie	transcript	184185588	184194956	1000	+	.	gene_id "MSTRG.131151"; transcript_id "MSTRG.131151.514";
chr3	StringTie	exon	184185588	184186280	1000	+	.	gene_id "MSTRG.131151"; transcript_id "MSTRG.131151.514"; exon_number "1";
chr3	StringTie	exon	184186507	184186636	1000	+	.	gene_id "MSTRG.131151"; transcript_id "MSTRG.131151.514"; exon_number "2";
chr3	StringTie	exon	184186796	184186875	1000	+	.	gene_id "MSTRG.131151"; transcript_id "MSTRG.131151.514"; exon_number "3";
chr3	StringTie	exon	184187397	184187443	1000	+	.	gene_id "MSTRG.131151"; transcript_id "MSTRG.131151.514"; exon_number "4";
chr3	StringTie	exon	184187664	184187761	1000	+	.	gene_id "MSTRG.131151"; transcript_id "MSTRG.131151.514"; exon_number "5";
chr3	StringTie	exon	184187861	184187983	1000	+	.	gene_id "MSTRG.131151"; transcript_id "MSTRG.131151.514"; exon_number "6";
chr3	StringTie	exon	184188141	184188407	1000	+	.	gene_id "MSTRG.131151"; transcript_id "MSTRG.131151.514"; exon_number "7";
chr3	StringTie	exon	184188761	184188841	1000	+	.	gene_id "MSTRG.131151"; transcript_id "MSTRG.131151.514"; exon_number "8";
chr3	StringTie	exon	184188929	184188988	1000	+	.	gene_id "MSTRG.131151"; transcript_id "MSTRG.131151.514"; exon_number "9";
chr3	StringTie	exon	184189088	184189144	1000	+	.	gene_id "MSTRG.131151"; transcript_id "MSTRG.131151.514"; exon_number "10";
chr3	StringTie	exon	184189255	184189277	1000	+	.	gene_id "MSTRG.131151"; transcript_id "MSTRG.131151.514"; exon_number "11";
chr3	StringTie	exon	184189388	184189443	1000	+	.	gene_id "MSTRG.131151"; transcript_id "MSTRG.131151.514"; exon_number "12";
chr3	StringTie	exon	184189557	184189759	1000	+	.	gene_id "MSTRG.131151"; transcript_id "MSTRG.131151.514"; exon_number "13";
chr3	StringTie	exon	184189855	184189931	1000	+	.	gene_id "MSTRG.131151"; transcript_id "MSTRG.131151.514"; exon_number "14";
chr3	StringTie	exon	184190999	184191043	1000	+	.	gene_id "MSTRG.131151"; transcript_id "MSTRG.131151.514"; exon_number "15";
chr3	StringTie	exon	184191123	184191255	1000	+	.	gene_id "MSTRG.131151"; transcript_id "MSTRG.131151.514"; exon_number "16";
chr3	StringTie	exon	184192601	184192689	1000	+	.	gene_id "MSTRG.131151"; transcript_id "MSTRG.131151.514"; exon_number "17";
chr3	StringTie	exon	184192805	184192896	1000	+	.	gene_id "MSTRG.131151"; transcript_id "MSTRG.131151.514"; exon_number "18";
chr3	StringTie	exon	184193102	184193234	1000	+	.	gene_id "MSTRG.131151"; transcript_id "MSTRG.131151.514"; exon_number "19";
chr3	StringTie	exon	184193365	184193452	1000	+	.	gene_id "MSTRG.131151"; transcript_id "MSTRG.131151.514"; exon_number "20";
chr3	StringTie	exon	184193540	184194956	1000	+	.	gene_id "MSTRG.131151"; transcript_id "MSTRG.131151.514"; exon_number "21";
chr3	StringTie	transcript	184185730	184199572	1000	+	.	gene_id "MSTRG.131151"; transcript_id "MSTRG.131151.515";
chr3	StringTie	exon	184185730	184186280	1000	+	.	gene_id "MSTRG.131151"; transcript_id "MSTRG.131151.515"; exon_number "1";
chr3	StringTie	exon	184186507	184186654	1000	+	.	gene_id "MSTRG.131151"; transcript_id "MSTRG.131151.515"; exon_number "2";
chr3	StringTie	exon	184186796	184186875	1000	+	.	gene_id "MSTRG.131151"; transcript_id "MSTRG.131151.515"; exon_number "3";
chr3	StringTie	exon	184187397	184187443	1000	+	.	gene_id "MSTRG.131151"; transcript_id "MSTRG.131151.515"; exon_number "4";
chr3	StringTie	exon	184187664	184187761	1000	+	.	gene_id "MSTRG.131151"; transcript_id "MSTRG.131151.515"; exon_number "5";
chr3	StringTie	exon	184187861	184187983	1000	+	.	gene_id "MSTRG.131151"; transcript_id "MSTRG.131151.515"; exon_number "6";
chr3	StringTie	exon	184188141	184188407	1000	+	.	gene_id "MSTRG.131151"; transcript_id "MSTRG.131151.515"; exon_number "7";
chr3	StringTie	exon	184188761	184188841	1000	+	.	gene_id "MSTRG.131151"; transcript_id "MSTRG.131151.515"; exon_number "8";
chr3	StringTie	exon	184188929	184188988	1000	+	.	gene_id "MSTRG.131151"; transcript_id "MSTRG.131151.515"; exon_number "9";
chr3	StringTie	exon	184189088	184189144	1000	+	.	gene_id "MSTRG.131151"; transcript_id "MSTRG.131151.515"; exon_number "10";
chr3	StringTie	exon	184189255	184189277	1000	+	.	gene_id "MSTRG.131151"; transcript_id "MSTRG.131151.515"; exon_number "11";
chr3	StringTie	exon	184189388	184189443	1000	+	.	gene_id "MSTRG.131151"; transcript_id "MSTRG.131151.515"; exon_number "12";
chr3	StringTie	exon	184189557	184189757	1000	+	.	gene_id "MSTRG.131151"; transcript_id "MSTRG.131151.515"; exon_number "13";
chr3	StringTie	exon	184189855	184189931	1000	+	.	gene_id "MSTRG.131151"; transcript_id "MSTRG.131151.515"; exon_number "14";
chr3	StringTie	exon	184190999	184191043	1000	+	.	gene_id "MSTRG.131151"; transcript_id "MSTRG.131151.515"; exon_number "15";
chr3	StringTie	exon	184191123	184191255	1000	+	.	gene_id "MSTRG.131151"; transcript_id "MSTRG.131151.515"; exon_number "16";
chr3	StringTie	exon	184192601	184192689	1000	+	.	gene_id "MSTRG.131151"; transcript_id "MSTRG.131151.515"; exon_number "17";
chr3	StringTie	exon	184192805	184192896	1000	+	.	gene_id "MSTRG.131151"; transcript_id "MSTRG.131151.515"; exon_number "18";
chr3	StringTie	exon	184193102	184193234	1000	+	.	gene_id "MSTRG.131151"; transcript_id "MSTRG.131151.515"; exon_number "19";
chr3	StringTie	exon	184193365	184193452	1000	+	.	gene_id "MSTRG.131151"; transcript_id "MSTRG.131151.515"; exon_number "20";
chr3	StringTie	exon	184193540	184194917	1000	+	.	gene_id "MSTRG.131151"; transcript_id "MSTRG.131151.515"; exon_number "21";
chr3	StringTie	exon	184198344	184199572	1000	+	.	gene_id "MSTRG.131151"; transcript_id "MSTRG.131151.515"; exon_number "22";
chr3	StringTie	transcript	184185803	184199504	1000	+	.	gene_id "MSTRG.131151"; transcript_id "MSTRG.131151.516";
chr3	StringTie	exon	184185803	184186280	1000	+	.	gene_id "MSTRG.131151"; transcript_id "MSTRG.131151.516"; exon_number "1";
chr3	StringTie	exon	184186507	184186654	1000	+	.	gene_id "MSTRG.131151"; transcript_id "MSTRG.131151.516"; exon_number "2";
chr3	StringTie	exon	184186796	184186875	1000	+	.	gene_id "MSTRG.131151"; transcript_id "MSTRG.131151.516"; exon_number "3";
chr3	StringTie	exon	184187397	184187443	1000	+	.	gene_id "MSTRG.131151"; transcript_id "MSTRG.131151.516"; exon_number "4";
chr3	StringTie	exon	184187664	184187761	1000	+	.	gene_id "MSTRG.131151"; transcript_id "MSTRG.131151.516"; exon_number "5";
chr3	StringTie	exon	184187861	184187983	1000	+	.	gene_id "MSTRG.131151"; transcript_id "MSTRG.131151.516"; exon_number "6";
chr3	StringTie	exon	184188141	184188407	1000	+	.	gene_id "MSTRG.131151"; transcript_id "MSTRG.131151.516"; exon_number "7";
chr3	StringTie	exon	184188761	184188841	1000	+	.	gene_id "MSTRG.131151"; transcript_id "MSTRG.131151.516"; exon_number "8";
chr3	StringTie	exon	184188929	184188988	1000	+	.	gene_id "MSTRG.131151"; transcript_id "MSTRG.131151.516"; exon_number "9";
chr3	StringTie	exon	184189088	184189144	1000	+	.	gene_id "MSTRG.131151"; transcript_id "MSTRG.131151.516"; exon_number "10";
chr3	StringTie	exon	184189255	184189277	1000	+	.	gene_id "MSTRG.131151"; transcript_id "MSTRG.131151.516"; exon_number "11";
chr3	StringTie	exon	184189388	184189443	1000	+	.	gene_id "MSTRG.131151"; transcript_id "MSTRG.131151.516"; exon_number "12";
chr3	StringTie	exon	184189557	184189757	1000	+	.	gene_id "MSTRG.131151"; transcript_id "MSTRG.131151.516"; exon_number "13";
chr3	StringTie	exon	184189855	184189931	1000	+	.	gene_id "MSTRG.131151"; transcript_id "MSTRG.131151.516"; exon_number "14";
chr3	StringTie	exon	184190999	184191043	1000	+	.	gene_id "MSTRG.131151"; transcript_id "MSTRG.131151.516"; exon_number "15";
chr3	StringTie	exon	184191123	184191255	1000	+	.	gene_id "MSTRG.131151"; transcript_id "MSTRG.131151.516"; exon_number "16";
chr3	StringTie	exon	184192601	184192689	1000	+	.	gene_id "MSTRG.131151"; transcript_id "MSTRG.131151.516"; exon_number "17";
chr3	StringTie	exon	184192805	184192896	1000	+	.	gene_id "MSTRG.131151"; transcript_id "MSTRG.131151.516"; exon_number "18";
chr3	StringTie	exon	184193102	184193234	1000	+	.	gene_id "MSTRG.131151"; transcript_id "MSTRG.131151.516"; exon_number "19";
chr3	StringTie	exon	184193365	184193452	1000	+	.	gene_id "MSTRG.131151"; transcript_id "MSTRG.131151.516"; exon_number "20";
chr3	StringTie	exon	184193540	184194917	1000	+	.	gene_id "MSTRG.131151"; transcript_id "MSTRG.131151.516"; exon_number "21";
chr3	StringTie	exon	184195023	184199504	1000	+	.	gene_id "MSTRG.131151"; transcript_id "MSTRG.131151.516"; exon_number "22";
chr3	StringTie	transcript	184185818	184199384	1000	+	.	gene_id "MSTRG.131151"; transcript_id "MSTRG.131151.517";
chr3	StringTie	exon	184185818	184186280	1000	+	.	gene_id "MSTRG.131151"; transcript_id "MSTRG.131151.517"; exon_number "1";
chr3	StringTie	exon	184186507	184186636	1000	+	.	gene_id "MSTRG.131151"; transcript_id "MSTRG.131151.517"; exon_number "2";
chr3	StringTie	exon	184186796	184186875	1000	+	.	gene_id "MSTRG.131151"; transcript_id "MSTRG.131151.517"; exon_number "3";
chr3	StringTie	exon	184187397	184187443	1000	+	.	gene_id "MSTRG.131151"; transcript_id "MSTRG.131151.517"; exon_number "4";
chr3	StringTie	exon	184187664	184187761	1000	+	.	gene_id "MSTRG.131151"; transcript_id "MSTRG.131151.517"; exon_number "5";
chr3	StringTie	exon	184187861	184187983	1000	+	.	gene_id "MSTRG.131151"; transcript_id "MSTRG.131151.517"; exon_number "6";
chr3	StringTie	exon	184188141	184188407	1000	+	.	gene_id "MSTRG.131151"; transcript_id "MSTRG.131151.517"; exon_number "7";
chr3	StringTie	exon	184188761	184188841	1000	+	.	gene_id "MSTRG.131151"; transcript_id "MSTRG.131151.517"; exon_number "8";
chr3	StringTie	exon	184188929	184188988	1000	+	.	gene_id "MSTRG.131151"; transcript_id "MSTRG.131151.517"; exon_number "9";
chr3	StringTie	exon	184189088	184189144	1000	+	.	gene_id "MSTRG.131151"; transcript_id "MSTRG.131151.517"; exon_number "10";
chr3	StringTie	exon	184189255	184189277	1000	+	.	gene_id "MSTRG.131151"; transcript_id "MSTRG.131151.517"; exon_number "11";
chr3	StringTie	exon	184189388	184189443	1000	+	.	gene_id "MSTRG.131151"; transcript_id "MSTRG.131151.517"; exon_number "12";
chr3	StringTie	exon	184189557	184189757	1000	+	.	gene_id "MSTRG.131151"; transcript_id "MSTRG.131151.517"; exon_number "13";
chr3	StringTie	exon	184189855	184189931	1000	+	.	gene_id "MSTRG.131151"; transcript_id "MSTRG.131151.517"; exon_number "14";
chr3	StringTie	exon	184190999	184191043	1000	+	.	gene_id "MSTRG.131151"; transcript_id "MSTRG.131151.517"; exon_number "15";
chr3	StringTie	exon	184191123	184191255	1000	+	.	gene_id "MSTRG.131151"; transcript_id "MSTRG.131151.517"; exon_number "16";
chr3	StringTie	exon	184192601	184192689	1000	+	.	gene_id "MSTRG.131151"; transcript_id "MSTRG.131151.517"; exon_number "17";
chr3	StringTie	exon	184192805	184192896	1000	+	.	gene_id "MSTRG.131151"; transcript_id "MSTRG.131151.517"; exon_number "18";
chr3	StringTie	exon	184193102	184193234	1000	+	.	gene_id "MSTRG.131151"; transcript_id "MSTRG.131151.517"; exon_number "19";
chr3	StringTie	exon	184193365	184193452	1000	+	.	gene_id "MSTRG.131151"; transcript_id "MSTRG.131151.517"; exon_number "20";
chr3	StringTie	exon	184193540	184194462	1000	+	.	gene_id "MSTRG.131151"; transcript_id "MSTRG.131151.517"; exon_number "21";
chr3	StringTie	exon	184194852	184199384	1000	+	.	gene_id "MSTRG.131151"; transcript_id "MSTRG.131151.517"; exon_number "22";
chr3	StringTie	transcript	184185904	184199655	1000	+	.	gene_id "MSTRG.131151"; transcript_id "MSTRG.131151.518";
chr3	StringTie	exon	184185904	184186280	1000	+	.	gene_id "MSTRG.131151"; transcript_id "MSTRG.131151.518"; exon_number "1";
chr3	StringTie	exon	184186507	184186654	1000	+	.	gene_id "MSTRG.131151"; transcript_id "MSTRG.131151.518"; exon_number "2";
chr3	StringTie	exon	184186796	184186875	1000	+	.	gene_id "MSTRG.131151"; transcript_id "MSTRG.131151.518"; exon_number "3";
chr3	StringTie	exon	184187397	184187443	1000	+	.	gene_id "MSTRG.131151"; transcript_id "MSTRG.131151.518"; exon_number "4";
chr3	StringTie	exon	184187664	184187761	1000	+	.	gene_id "MSTRG.131151"; transcript_id "MSTRG.131151.518"; exon_number "5";
chr3	StringTie	exon	184187861	184187983	1000	+	.	gene_id "MSTRG.131151"; transcript_id "MSTRG.131151.518"; exon_number "6";
chr3	StringTie	exon	184188141	184188407	1000	+	.	gene_id "MSTRG.131151"; transcript_id "MSTRG.131151.518"; exon_number "7";
chr3	StringTie	exon	184188761	184188841	1000	+	.	gene_id "MSTRG.131151"; transcript_id "MSTRG.131151.518"; exon_number "8";
chr3	StringTie	exon	184188929	184188988	1000	+	.	gene_id "MSTRG.131151"; transcript_id "MSTRG.131151.518"; exon_number "9";
chr3	StringTie	exon	184189088	184189144	1000	+	.	gene_id "MSTRG.131151"; transcript_id "MSTRG.131151.518"; exon_number "10";
chr3	StringTie	exon	184189255	184189277	1000	+	.	gene_id "MSTRG.131151"; transcript_id "MSTRG.131151.518"; exon_number "11";
chr3	StringTie	exon	184189388	184189443	1000	+	.	gene_id "MSTRG.131151"; transcript_id "MSTRG.131151.518"; exon_number "12";
chr3	StringTie	exon	184189579	184189757	1000	+	.	gene_id "MSTRG.131151"; transcript_id "MSTRG.131151.518"; exon_number "13";
chr3	StringTie	exon	184189855	184189931	1000	+	.	gene_id "MSTRG.131151"; transcript_id "MSTRG.131151.518"; exon_number "14";
chr3	StringTie	exon	184190999	184191043	1000	+	.	gene_id "MSTRG.131151"; transcript_id "MSTRG.131151.518"; exon_number "15";
chr3	StringTie	exon	184191123	184191255	1000	+	.	gene_id "MSTRG.131151"; transcript_id "MSTRG.131151.518"; exon_number "16";
chr3	StringTie	exon	184192601	184192689	1000	+	.	gene_id "MSTRG.131151"; transcript_id "MSTRG.131151.518"; exon_number "17";
chr3	StringTie	exon	184192805	184192896	1000	+	.	gene_id "MSTRG.131151"; transcript_id "MSTRG.131151.518"; exon_number "18";
chr3	StringTie	exon	184193102	184193234	1000	+	.	gene_id "MSTRG.131151"; transcript_id "MSTRG.131151.518"; exon_number "19";
chr3	StringTie	exon	184193365	184193452	1000	+	.	gene_id "MSTRG.131151"; transcript_id "MSTRG.131151.518"; exon_number "20";
chr3	StringTie	exon	184193540	184199655	1000	+	.	gene_id "MSTRG.131151"; transcript_id "MSTRG.131151.518"; exon_number "21";
chr3	StringTie	transcript	184185927	184197127	1000	+	.	gene_id "MSTRG.131151"; transcript_id "MSTRG.131151.519";
chr3	StringTie	exon	184185927	184186280	1000	+	.	gene_id "MSTRG.131151"; transcript_id "MSTRG.131151.519"; exon_number "1";
chr3	StringTie	exon	184186507	184186654	1000	+	.	gene_id "MSTRG.131151"; transcript_id "MSTRG.131151.519"; exon_number "2";
chr3	StringTie	exon	184186796	184186875	1000	+	.	gene_id "MSTRG.131151"; transcript_id "MSTRG.131151.519"; exon_number "3";
chr3	StringTie	exon	184187364	184187443	1000	+	.	gene_id "MSTRG.131151"; transcript_id "MSTRG.131151.519"; exon_number "4";
chr3	StringTie	exon	184187664	184187761	1000	+	.	gene_id "MSTRG.131151"; transcript_id "MSTRG.131151.519"; exon_number "5";
chr3	StringTie	exon	184187861	184187983	1000	+	.	gene_id "MSTRG.131151"; transcript_id "MSTRG.131151.519"; exon_number "6";
chr3	StringTie	exon	184188141	184188407	1000	+	.	gene_id "MSTRG.131151"; transcript_id "MSTRG.131151.519"; exon_number "7";
chr3	StringTie	exon	184188761	184188841	1000	+	.	gene_id "MSTRG.131151"; transcript_id "MSTRG.131151.519"; exon_number "8";
chr3	StringTie	exon	184188929	184188988	1000	+	.	gene_id "MSTRG.131151"; transcript_id "MSTRG.131151.519"; exon_number "9";
chr3	StringTie	exon	184189088	184189144	1000	+	.	gene_id "MSTRG.131151"; transcript_id "MSTRG.131151.519"; exon_number "10";
chr3	StringTie	exon	184189255	184189277	1000	+	.	gene_id "MSTRG.131151"; transcript_id "MSTRG.131151.519"; exon_number "11";
chr3	StringTie	exon	184189388	184189443	1000	+	.	gene_id "MSTRG.131151"; transcript_id "MSTRG.131151.519"; exon_number "12";
chr3	StringTie	exon	184189557	184189757	1000	+	.	gene_id "MSTRG.131151"; transcript_id "MSTRG.131151.519"; exon_number "13";
chr3	StringTie	exon	184189855	184189931	1000	+	.	gene_id "MSTRG.131151"; transcript_id "MSTRG.131151.519"; exon_number "14";
chr3	StringTie	exon	184190999	184191043	1000	+	.	gene_id "MSTRG.131151"; transcript_id "MSTRG.131151.519"; exon_number "15";
chr3	StringTie	exon	184191123	184191255	1000	+	.	gene_id "MSTRG.131151"; transcript_id "MSTRG.131151.519"; exon_number "16";
chr3	StringTie	exon	184192601	184192689	1000	+	.	gene_id "MSTRG.131151"; transcript_id "MSTRG.131151.519"; exon_number "17";
chr3	StringTie	exon	184192805	184192896	1000	+	.	gene_id "MSTRG.131151"; transcript_id "MSTRG.131151.519"; exon_number "18";
chr3	StringTie	exon	184193102	184193234	1000	+	.	gene_id "MSTRG.131151"; transcript_id "MSTRG.131151.519"; exon_number "19";
chr3	StringTie	exon	184193365	184193452	1000	+	.	gene_id "MSTRG.131151"; transcript_id "MSTRG.131151.519"; exon_number "20";
chr3	StringTie	exon	184193540	184197127	1000	+	.	gene_id "MSTRG.131151"; transcript_id "MSTRG.131151.519"; exon_number "21";
chr3	StringTie	transcript	184134593	184145338	1000	+	.	gene_id "MSTRG.131151"; transcript_id "MSTRG.131151.52";
chr3	StringTie	exon	184134593	184135580	1000	+	.	gene_id "MSTRG.131151"; transcript_id "MSTRG.131151.52"; exon_number "1";
chr3	StringTie	exon	184136612	184136736	1000	+	.	gene_id "MSTRG.131151"; transcript_id "MSTRG.131151.52"; exon_number "2";
chr3	StringTie	exon	184137620	184137805	1000	+	.	gene_id "MSTRG.131151"; transcript_id "MSTRG.131151.52"; exon_number "3";
chr3	StringTie	exon	184137898	184138075	1000	+	.	gene_id "MSTRG.131151"; transcript_id "MSTRG.131151.52"; exon_number "4";
chr3	StringTie	exon	184138166	184138246	1000	+	.	gene_id "MSTRG.131151"; transcript_id "MSTRG.131151.52"; exon_number "5";
chr3	StringTie	exon	184140080	184140157	1000	+	.	gene_id "MSTRG.131151"; transcript_id "MSTRG.131151.52"; exon_number "6";
chr3	StringTie	exon	184140418	184140554	1000	+	.	gene_id "MSTRG.131151"; transcript_id "MSTRG.131151.52"; exon_number "7";
chr3	StringTie	exon	184140597	184140730	1000	+	.	gene_id "MSTRG.131151"; transcript_id "MSTRG.131151.52"; exon_number "8";
chr3	StringTie	exon	184141925	184142070	1000	+	.	gene_id "MSTRG.131151"; transcript_id "MSTRG.131151.52"; exon_number "9";
chr3	StringTie	exon	184142298	184142378	1000	+	.	gene_id "MSTRG.131151"; transcript_id "MSTRG.131151.52"; exon_number "10";
chr3	StringTie	exon	184142502	184142603	1000	+	.	gene_id "MSTRG.131151"; transcript_id "MSTRG.131151.52"; exon_number "11";
chr3	StringTie	exon	184142779	184142886	1000	+	.	gene_id "MSTRG.131151"; transcript_id "MSTRG.131151.52"; exon_number "12";
chr3	StringTie	exon	184143052	184144224	1000	+	.	gene_id "MSTRG.131151"; transcript_id "MSTRG.131151.52"; exon_number "13";
chr3	StringTie	exon	184144597	184144707	1000	+	.	gene_id "MSTRG.131151"; transcript_id "MSTRG.131151.52"; exon_number "14";
chr3	StringTie	exon	184144890	184145338	1000	+	.	gene_id "MSTRG.131151"; transcript_id "MSTRG.131151.52"; exon_number "15";
chr3	StringTie	transcript	184185992	184199432	1000	+	.	gene_id "MSTRG.131151"; transcript_id "MSTRG.131151.520";
chr3	StringTie	exon	184185992	184186280	1000	+	.	gene_id "MSTRG.131151"; transcript_id "MSTRG.131151.520"; exon_number "1";
chr3	StringTie	exon	184186507	184186654	1000	+	.	gene_id "MSTRG.131151"; transcript_id "MSTRG.131151.520"; exon_number "2";
chr3	StringTie	exon	184186796	184186875	1000	+	.	gene_id "MSTRG.131151"; transcript_id "MSTRG.131151.520"; exon_number "3";
chr3	StringTie	exon	184187364	184187443	1000	+	.	gene_id "MSTRG.131151"; transcript_id "MSTRG.131151.520"; exon_number "4";
chr3	StringTie	exon	184187664	184187761	1000	+	.	gene_id "MSTRG.131151"; transcript_id "MSTRG.131151.520"; exon_number "5";
chr3	StringTie	exon	184187861	184187983	1000	+	.	gene_id "MSTRG.131151"; transcript_id "MSTRG.131151.520"; exon_number "6";
chr3	StringTie	exon	184188141	184188407	1000	+	.	gene_id "MSTRG.131151"; transcript_id "MSTRG.131151.520"; exon_number "7";
chr3	StringTie	exon	184188761	184188841	1000	+	.	gene_id "MSTRG.131151"; transcript_id "MSTRG.131151.520"; exon_number "8";
chr3	StringTie	exon	184188929	184188988	1000	+	.	gene_id "MSTRG.131151"; transcript_id "MSTRG.131151.520"; exon_number "9";
chr3	StringTie	exon	184189088	184189144	1000	+	.	gene_id "MSTRG.131151"; transcript_id "MSTRG.131151.520"; exon_number "10";
chr3	StringTie	exon	184189255	184189277	1000	+	.	gene_id "MSTRG.131151"; transcript_id "MSTRG.131151.520"; exon_number "11";
chr3	StringTie	exon	184189388	184189443	1000	+	.	gene_id "MSTRG.131151"; transcript_id "MSTRG.131151.520"; exon_number "12";
chr3	StringTie	exon	184189579	184189757	1000	+	.	gene_id "MSTRG.131151"; transcript_id "MSTRG.131151.520"; exon_number "13";
chr3	StringTie	exon	184189855	184189931	1000	+	.	gene_id "MSTRG.131151"; transcript_id "MSTRG.131151.520"; exon_number "14";
chr3	StringTie	exon	184190999	184191043	1000	+	.	gene_id "MSTRG.131151"; transcript_id "MSTRG.131151.520"; exon_number "15";
chr3	StringTie	exon	184191123	184191255	1000	+	.	gene_id "MSTRG.131151"; transcript_id "MSTRG.131151.520"; exon_number "16";
chr3	StringTie	exon	184192601	184192689	1000	+	.	gene_id "MSTRG.131151"; transcript_id "MSTRG.131151.520"; exon_number "17";
chr3	StringTie	exon	184192805	184192896	1000	+	.	gene_id "MSTRG.131151"; transcript_id "MSTRG.131151.520"; exon_number "18";
chr3	StringTie	exon	184193102	184193234	1000	+	.	gene_id "MSTRG.131151"; transcript_id "MSTRG.131151.520"; exon_number "19";
chr3	StringTie	exon	184193365	184193452	1000	+	.	gene_id "MSTRG.131151"; transcript_id "MSTRG.131151.520"; exon_number "20";
chr3	StringTie	exon	184193540	184199432	1000	+	.	gene_id "MSTRG.131151"; transcript_id "MSTRG.131151.520"; exon_number "21";
chr3	StringTie	transcript	184185998	184194026	1000	+	.	gene_id "MSTRG.131151"; transcript_id "MSTRG.131151.521";
chr3	StringTie	exon	184185998	184186280	1000	+	.	gene_id "MSTRG.131151"; transcript_id "MSTRG.131151.521"; exon_number "1";
chr3	StringTie	exon	184186507	184186654	1000	+	.	gene_id "MSTRG.131151"; transcript_id "MSTRG.131151.521"; exon_number "2";
chr3	StringTie	exon	184186796	184186875	1000	+	.	gene_id "MSTRG.131151"; transcript_id "MSTRG.131151.521"; exon_number "3";
chr3	StringTie	exon	184187397	184187443	1000	+	.	gene_id "MSTRG.131151"; transcript_id "MSTRG.131151.521"; exon_number "4";
chr3	StringTie	exon	184187664	184187761	1000	+	.	gene_id "MSTRG.131151"; transcript_id "MSTRG.131151.521"; exon_number "5";
chr3	StringTie	exon	184187861	184187983	1000	+	.	gene_id "MSTRG.131151"; transcript_id "MSTRG.131151.521"; exon_number "6";
chr3	StringTie	exon	184188141	184188407	1000	+	.	gene_id "MSTRG.131151"; transcript_id "MSTRG.131151.521"; exon_number "7";
chr3	StringTie	exon	184188664	184188841	1000	+	.	gene_id "MSTRG.131151"; transcript_id "MSTRG.131151.521"; exon_number "8";
chr3	StringTie	exon	184188929	184188988	1000	+	.	gene_id "MSTRG.131151"; transcript_id "MSTRG.131151.521"; exon_number "9";
chr3	StringTie	exon	184189088	184189144	1000	+	.	gene_id "MSTRG.131151"; transcript_id "MSTRG.131151.521"; exon_number "10";
chr3	StringTie	exon	184189255	184189277	1000	+	.	gene_id "MSTRG.131151"; transcript_id "MSTRG.131151.521"; exon_number "11";
chr3	StringTie	exon	184189388	184189757	1000	+	.	gene_id "MSTRG.131151"; transcript_id "MSTRG.131151.521"; exon_number "12";
chr3	StringTie	exon	184189855	184189931	1000	+	.	gene_id "MSTRG.131151"; transcript_id "MSTRG.131151.521"; exon_number "13";
chr3	StringTie	exon	184190999	184191043	1000	+	.	gene_id "MSTRG.131151"; transcript_id "MSTRG.131151.521"; exon_number "14";
chr3	StringTie	exon	184191123	184191254	1000	+	.	gene_id "MSTRG.131151"; transcript_id "MSTRG.131151.521"; exon_number "15";
chr3	StringTie	exon	184192601	184192689	1000	+	.	gene_id "MSTRG.131151"; transcript_id "MSTRG.131151.521"; exon_number "16";
chr3	StringTie	exon	184192805	184192896	1000	+	.	gene_id "MSTRG.131151"; transcript_id "MSTRG.131151.521"; exon_number "17";
chr3	StringTie	exon	184193102	184193234	1000	+	.	gene_id "MSTRG.131151"; transcript_id "MSTRG.131151.521"; exon_number "18";
chr3	StringTie	exon	184193365	184193452	1000	+	.	gene_id "MSTRG.131151"; transcript_id "MSTRG.131151.521"; exon_number "19";
chr3	StringTie	exon	184193540	184194026	1000	+	.	gene_id "MSTRG.131151"; transcript_id "MSTRG.131151.521"; exon_number "20";
chr3	StringTie	transcript	184185998	184194928	1000	+	.	gene_id "MSTRG.131151"; transcript_id "MSTRG.131151.522";
chr3	StringTie	exon	184185998	184186280	1000	+	.	gene_id "MSTRG.131151"; transcript_id "MSTRG.131151.522"; exon_number "1";
chr3	StringTie	exon	184186507	184186875	1000	+	.	gene_id "MSTRG.131151"; transcript_id "MSTRG.131151.522"; exon_number "2";
chr3	StringTie	exon	184187397	184187443	1000	+	.	gene_id "MSTRG.131151"; transcript_id "MSTRG.131151.522"; exon_number "3";
chr3	StringTie	exon	184187664	184187761	1000	+	.	gene_id "MSTRG.131151"; transcript_id "MSTRG.131151.522"; exon_number "4";
chr3	StringTie	exon	184187861	184187983	1000	+	.	gene_id "MSTRG.131151"; transcript_id "MSTRG.131151.522"; exon_number "5";
chr3	StringTie	exon	184188141	184188407	1000	+	.	gene_id "MSTRG.131151"; transcript_id "MSTRG.131151.522"; exon_number "6";
chr3	StringTie	exon	184188761	184188841	1000	+	.	gene_id "MSTRG.131151"; transcript_id "MSTRG.131151.522"; exon_number "7";
chr3	StringTie	exon	184188929	184188988	1000	+	.	gene_id "MSTRG.131151"; transcript_id "MSTRG.131151.522"; exon_number "8";
chr3	StringTie	exon	184189088	184189277	1000	+	.	gene_id "MSTRG.131151"; transcript_id "MSTRG.131151.522"; exon_number "9";
chr3	StringTie	exon	184189388	184189443	1000	+	.	gene_id "MSTRG.131151"; transcript_id "MSTRG.131151.522"; exon_number "10";
chr3	StringTie	exon	184189557	184189757	1000	+	.	gene_id "MSTRG.131151"; transcript_id "MSTRG.131151.522"; exon_number "11";
chr3	StringTie	exon	184189890	184189931	1000	+	.	gene_id "MSTRG.131151"; transcript_id "MSTRG.131151.522"; exon_number "12";
chr3	StringTie	exon	184190999	184191043	1000	+	.	gene_id "MSTRG.131151"; transcript_id "MSTRG.131151.522"; exon_number "13";
chr3	StringTie	exon	184191123	184191255	1000	+	.	gene_id "MSTRG.131151"; transcript_id "MSTRG.131151.522"; exon_number "14";
chr3	StringTie	exon	184192601	184192689	1000	+	.	gene_id "MSTRG.131151"; transcript_id "MSTRG.131151.522"; exon_number "15";
chr3	StringTie	exon	184192805	184192896	1000	+	.	gene_id "MSTRG.131151"; transcript_id "MSTRG.131151.522"; exon_number "16";
chr3	StringTie	exon	184193102	184193234	1000	+	.	gene_id "MSTRG.131151"; transcript_id "MSTRG.131151.522"; exon_number "17";
chr3	StringTie	exon	184193365	184193452	1000	+	.	gene_id "MSTRG.131151"; transcript_id "MSTRG.131151.522"; exon_number "18";
chr3	StringTie	exon	184193540	184194928	1000	+	.	gene_id "MSTRG.131151"; transcript_id "MSTRG.131151.522"; exon_number "19";
chr3	StringTie	transcript	184186002	184194947	1000	+	.	gene_id "MSTRG.131151"; transcript_id "MSTRG.131151.523";
chr3	StringTie	exon	184186002	184186280	1000	+	.	gene_id "MSTRG.131151"; transcript_id "MSTRG.131151.523"; exon_number "1";
chr3	StringTie	exon	184186507	184186636	1000	+	.	gene_id "MSTRG.131151"; transcript_id "MSTRG.131151.523"; exon_number "2";
chr3	StringTie	exon	184186796	184186875	1000	+	.	gene_id "MSTRG.131151"; transcript_id "MSTRG.131151.523"; exon_number "3";
chr3	StringTie	exon	184187397	184187443	1000	+	.	gene_id "MSTRG.131151"; transcript_id "MSTRG.131151.523"; exon_number "4";
chr3	StringTie	exon	184187664	184187761	1000	+	.	gene_id "MSTRG.131151"; transcript_id "MSTRG.131151.523"; exon_number "5";
chr3	StringTie	exon	184187861	184187983	1000	+	.	gene_id "MSTRG.131151"; transcript_id "MSTRG.131151.523"; exon_number "6";
chr3	StringTie	exon	184188141	184188407	1000	+	.	gene_id "MSTRG.131151"; transcript_id "MSTRG.131151.523"; exon_number "7";
chr3	StringTie	exon	184188761	184188841	1000	+	.	gene_id "MSTRG.131151"; transcript_id "MSTRG.131151.523"; exon_number "8";
chr3	StringTie	exon	184188929	184188988	1000	+	.	gene_id "MSTRG.131151"; transcript_id "MSTRG.131151.523"; exon_number "9";
chr3	StringTie	exon	184189088	184189277	1000	+	.	gene_id "MSTRG.131151"; transcript_id "MSTRG.131151.523"; exon_number "10";
chr3	StringTie	exon	184189388	184189443	1000	+	.	gene_id "MSTRG.131151"; transcript_id "MSTRG.131151.523"; exon_number "11";
chr3	StringTie	exon	184189557	184189757	1000	+	.	gene_id "MSTRG.131151"; transcript_id "MSTRG.131151.523"; exon_number "12";
chr3	StringTie	exon	184189855	184189931	1000	+	.	gene_id "MSTRG.131151"; transcript_id "MSTRG.131151.523"; exon_number "13";
chr3	StringTie	exon	184190999	184191043	1000	+	.	gene_id "MSTRG.131151"; transcript_id "MSTRG.131151.523"; exon_number "14";
chr3	StringTie	exon	184191123	184191255	1000	+	.	gene_id "MSTRG.131151"; transcript_id "MSTRG.131151.523"; exon_number "15";
chr3	StringTie	exon	184192601	184192689	1000	+	.	gene_id "MSTRG.131151"; transcript_id "MSTRG.131151.523"; exon_number "16";
chr3	StringTie	exon	184192829	184192896	1000	+	.	gene_id "MSTRG.131151"; transcript_id "MSTRG.131151.523"; exon_number "17";
chr3	StringTie	exon	184193102	184193234	1000	+	.	gene_id "MSTRG.131151"; transcript_id "MSTRG.131151.523"; exon_number "18";
chr3	StringTie	exon	184193365	184193452	1000	+	.	gene_id "MSTRG.131151"; transcript_id "MSTRG.131151.523"; exon_number "19";
chr3	StringTie	exon	184193540	184194947	1000	+	.	gene_id "MSTRG.131151"; transcript_id "MSTRG.131151.523"; exon_number "20";
chr3	StringTie	transcript	184186009	184195102	1000	+	.	gene_id "MSTRG.131151"; transcript_id "MSTRG.131151.524";
chr3	StringTie	exon	184186009	184186280	1000	+	.	gene_id "MSTRG.131151"; transcript_id "MSTRG.131151.524"; exon_number "1";
chr3	StringTie	exon	184186507	184186654	1000	+	.	gene_id "MSTRG.131151"; transcript_id "MSTRG.131151.524"; exon_number "2";
chr3	StringTie	exon	184186796	184186875	1000	+	.	gene_id "MSTRG.131151"; transcript_id "MSTRG.131151.524"; exon_number "3";
chr3	StringTie	exon	184187397	184187761	1000	+	.	gene_id "MSTRG.131151"; transcript_id "MSTRG.131151.524"; exon_number "4";
chr3	StringTie	exon	184187861	184187983	1000	+	.	gene_id "MSTRG.131151"; transcript_id "MSTRG.131151.524"; exon_number "5";
chr3	StringTie	exon	184188141	184188407	1000	+	.	gene_id "MSTRG.131151"; transcript_id "MSTRG.131151.524"; exon_number "6";
chr3	StringTie	exon	184188761	184188841	1000	+	.	gene_id "MSTRG.131151"; transcript_id "MSTRG.131151.524"; exon_number "7";
chr3	StringTie	exon	184188929	184188988	1000	+	.	gene_id "MSTRG.131151"; transcript_id "MSTRG.131151.524"; exon_number "8";
chr3	StringTie	exon	184189088	184189144	1000	+	.	gene_id "MSTRG.131151"; transcript_id "MSTRG.131151.524"; exon_number "9";
chr3	StringTie	exon	184189255	184189277	1000	+	.	gene_id "MSTRG.131151"; transcript_id "MSTRG.131151.524"; exon_number "10";
chr3	StringTie	exon	184189388	184189443	1000	+	.	gene_id "MSTRG.131151"; transcript_id "MSTRG.131151.524"; exon_number "11";
chr3	StringTie	exon	184189557	184189757	1000	+	.	gene_id "MSTRG.131151"; transcript_id "MSTRG.131151.524"; exon_number "12";
chr3	StringTie	exon	184189855	184189931	1000	+	.	gene_id "MSTRG.131151"; transcript_id "MSTRG.131151.524"; exon_number "13";
chr3	StringTie	exon	184190999	184191043	1000	+	.	gene_id "MSTRG.131151"; transcript_id "MSTRG.131151.524"; exon_number "14";
chr3	StringTie	exon	184191123	184191255	1000	+	.	gene_id "MSTRG.131151"; transcript_id "MSTRG.131151.524"; exon_number "15";
chr3	StringTie	exon	184192601	184192689	1000	+	.	gene_id "MSTRG.131151"; transcript_id "MSTRG.131151.524"; exon_number "16";
chr3	StringTie	exon	184192829	184192896	1000	+	.	gene_id "MSTRG.131151"; transcript_id "MSTRG.131151.524"; exon_number "17";
chr3	StringTie	exon	184193102	184193234	1000	+	.	gene_id "MSTRG.131151"; transcript_id "MSTRG.131151.524"; exon_number "18";
chr3	StringTie	exon	184193365	184193452	1000	+	.	gene_id "MSTRG.131151"; transcript_id "MSTRG.131151.524"; exon_number "19";
chr3	StringTie	exon	184193540	184195102	1000	+	.	gene_id "MSTRG.131151"; transcript_id "MSTRG.131151.524"; exon_number "20";
chr3	StringTie	transcript	184186023	184199402	1000	+	.	gene_id "MSTRG.131151"; transcript_id "MSTRG.131151.525";
chr3	StringTie	exon	184186023	184186280	1000	+	.	gene_id "MSTRG.131151"; transcript_id "MSTRG.131151.525"; exon_number "1";
chr3	StringTie	exon	184186507	184186654	1000	+	.	gene_id "MSTRG.131151"; transcript_id "MSTRG.131151.525"; exon_number "2";
chr3	StringTie	exon	184186796	184186875	1000	+	.	gene_id "MSTRG.131151"; transcript_id "MSTRG.131151.525"; exon_number "3";
chr3	StringTie	exon	184187397	184187443	1000	+	.	gene_id "MSTRG.131151"; transcript_id "MSTRG.131151.525"; exon_number "4";
chr3	StringTie	exon	184187664	184187761	1000	+	.	gene_id "MSTRG.131151"; transcript_id "MSTRG.131151.525"; exon_number "5";
chr3	StringTie	exon	184187861	184187983	1000	+	.	gene_id "MSTRG.131151"; transcript_id "MSTRG.131151.525"; exon_number "6";
chr3	StringTie	exon	184188141	184188407	1000	+	.	gene_id "MSTRG.131151"; transcript_id "MSTRG.131151.525"; exon_number "7";
chr3	StringTie	exon	184188761	184188841	1000	+	.	gene_id "MSTRG.131151"; transcript_id "MSTRG.131151.525"; exon_number "8";
chr3	StringTie	exon	184188929	184188988	1000	+	.	gene_id "MSTRG.131151"; transcript_id "MSTRG.131151.525"; exon_number "9";
chr3	StringTie	exon	184189088	184189144	1000	+	.	gene_id "MSTRG.131151"; transcript_id "MSTRG.131151.525"; exon_number "10";
chr3	StringTie	exon	184189255	184189277	1000	+	.	gene_id "MSTRG.131151"; transcript_id "MSTRG.131151.525"; exon_number "11";
chr3	StringTie	exon	184189388	184189443	1000	+	.	gene_id "MSTRG.131151"; transcript_id "MSTRG.131151.525"; exon_number "12";
chr3	StringTie	exon	184189557	184189757	1000	+	.	gene_id "MSTRG.131151"; transcript_id "MSTRG.131151.525"; exon_number "13";
chr3	StringTie	exon	184189855	184189931	1000	+	.	gene_id "MSTRG.131151"; transcript_id "MSTRG.131151.525"; exon_number "14";
chr3	StringTie	exon	184190999	184191043	1000	+	.	gene_id "MSTRG.131151"; transcript_id "MSTRG.131151.525"; exon_number "15";
chr3	StringTie	exon	184191123	184191255	1000	+	.	gene_id "MSTRG.131151"; transcript_id "MSTRG.131151.525"; exon_number "16";
chr3	StringTie	exon	184192601	184192689	1000	+	.	gene_id "MSTRG.131151"; transcript_id "MSTRG.131151.525"; exon_number "17";
chr3	StringTie	exon	184192805	184192896	1000	+	.	gene_id "MSTRG.131151"; transcript_id "MSTRG.131151.525"; exon_number "18";
chr3	StringTie	exon	184193102	184193234	1000	+	.	gene_id "MSTRG.131151"; transcript_id "MSTRG.131151.525"; exon_number "19";
chr3	StringTie	exon	184193365	184193452	1000	+	.	gene_id "MSTRG.131151"; transcript_id "MSTRG.131151.525"; exon_number "20";
chr3	StringTie	exon	184193540	184194917	1000	+	.	gene_id "MSTRG.131151"; transcript_id "MSTRG.131151.525"; exon_number "21";
chr3	StringTie	exon	184195009	184199402	1000	+	.	gene_id "MSTRG.131151"; transcript_id "MSTRG.131151.525"; exon_number "22";
chr3	StringTie	transcript	184186028	184199409	1000	+	.	gene_id "MSTRG.131151"; transcript_id "MSTRG.131151.527";
chr3	StringTie	exon	184186028	184186280	1000	+	.	gene_id "MSTRG.131151"; transcript_id "MSTRG.131151.527"; exon_number "1";
chr3	StringTie	exon	184186507	184186654	1000	+	.	gene_id "MSTRG.131151"; transcript_id "MSTRG.131151.527"; exon_number "2";
chr3	StringTie	exon	184186796	184186875	1000	+	.	gene_id "MSTRG.131151"; transcript_id "MSTRG.131151.527"; exon_number "3";
chr3	StringTie	exon	184187397	184187443	1000	+	.	gene_id "MSTRG.131151"; transcript_id "MSTRG.131151.527"; exon_number "4";
chr3	StringTie	exon	184187664	184187761	1000	+	.	gene_id "MSTRG.131151"; transcript_id "MSTRG.131151.527"; exon_number "5";
chr3	StringTie	exon	184187861	184187983	1000	+	.	gene_id "MSTRG.131151"; transcript_id "MSTRG.131151.527"; exon_number "6";
chr3	StringTie	exon	184188141	184188407	1000	+	.	gene_id "MSTRG.131151"; transcript_id "MSTRG.131151.527"; exon_number "7";
chr3	StringTie	exon	184188761	184188841	1000	+	.	gene_id "MSTRG.131151"; transcript_id "MSTRG.131151.527"; exon_number "8";
chr3	StringTie	exon	184188929	184188988	1000	+	.	gene_id "MSTRG.131151"; transcript_id "MSTRG.131151.527"; exon_number "9";
chr3	StringTie	exon	184189088	184189144	1000	+	.	gene_id "MSTRG.131151"; transcript_id "MSTRG.131151.527"; exon_number "10";
chr3	StringTie	exon	184189255	184189277	1000	+	.	gene_id "MSTRG.131151"; transcript_id "MSTRG.131151.527"; exon_number "11";
chr3	StringTie	exon	184189388	184189443	1000	+	.	gene_id "MSTRG.131151"; transcript_id "MSTRG.131151.527"; exon_number "12";
chr3	StringTie	exon	184189621	184189757	1000	+	.	gene_id "MSTRG.131151"; transcript_id "MSTRG.131151.527"; exon_number "13";
chr3	StringTie	exon	184189855	184189931	1000	+	.	gene_id "MSTRG.131151"; transcript_id "MSTRG.131151.527"; exon_number "14";
chr3	StringTie	exon	184190999	184191043	1000	+	.	gene_id "MSTRG.131151"; transcript_id "MSTRG.131151.527"; exon_number "15";
chr3	StringTie	exon	184191123	184191255	1000	+	.	gene_id "MSTRG.131151"; transcript_id "MSTRG.131151.527"; exon_number "16";
chr3	StringTie	exon	184192601	184192689	1000	+	.	gene_id "MSTRG.131151"; transcript_id "MSTRG.131151.527"; exon_number "17";
chr3	StringTie	exon	184192805	184192896	1000	+	.	gene_id "MSTRG.131151"; transcript_id "MSTRG.131151.527"; exon_number "18";
chr3	StringTie	exon	184193102	184193234	1000	+	.	gene_id "MSTRG.131151"; transcript_id "MSTRG.131151.527"; exon_number "19";
chr3	StringTie	exon	184193365	184193452	1000	+	.	gene_id "MSTRG.131151"; transcript_id "MSTRG.131151.527"; exon_number "20";
chr3	StringTie	exon	184193540	184199409	1000	+	.	gene_id "MSTRG.131151"; transcript_id "MSTRG.131151.527"; exon_number "21";
chr3	StringTie	transcript	184186031	184194022	1000	+	.	gene_id "MSTRG.131151"; transcript_id "MSTRG.131151.528";
chr3	StringTie	exon	184186031	184186280	1000	+	.	gene_id "MSTRG.131151"; transcript_id "MSTRG.131151.528"; exon_number "1";
chr3	StringTie	exon	184186507	184186654	1000	+	.	gene_id "MSTRG.131151"; transcript_id "MSTRG.131151.528"; exon_number "2";
chr3	StringTie	exon	184186796	184187983	1000	+	.	gene_id "MSTRG.131151"; transcript_id "MSTRG.131151.528"; exon_number "3";
chr3	StringTie	exon	184188141	184188407	1000	+	.	gene_id "MSTRG.131151"; transcript_id "MSTRG.131151.528"; exon_number "4";
chr3	StringTie	exon	184188761	184188841	1000	+	.	gene_id "MSTRG.131151"; transcript_id "MSTRG.131151.528"; exon_number "5";
chr3	StringTie	exon	184188929	184188988	1000	+	.	gene_id "MSTRG.131151"; transcript_id "MSTRG.131151.528"; exon_number "6";
chr3	StringTie	exon	184189088	184189144	1000	+	.	gene_id "MSTRG.131151"; transcript_id "MSTRG.131151.528"; exon_number "7";
chr3	StringTie	exon	184189255	184189277	1000	+	.	gene_id "MSTRG.131151"; transcript_id "MSTRG.131151.528"; exon_number "8";
chr3	StringTie	exon	184189388	184189443	1000	+	.	gene_id "MSTRG.131151"; transcript_id "MSTRG.131151.528"; exon_number "9";
chr3	StringTie	exon	184189557	184189757	1000	+	.	gene_id "MSTRG.131151"; transcript_id "MSTRG.131151.528"; exon_number "10";
chr3	StringTie	exon	184189855	184189931	1000	+	.	gene_id "MSTRG.131151"; transcript_id "MSTRG.131151.528"; exon_number "11";
chr3	StringTie	exon	184190999	184191043	1000	+	.	gene_id "MSTRG.131151"; transcript_id "MSTRG.131151.528"; exon_number "12";
chr3	StringTie	exon	184191123	184191239	1000	+	.	gene_id "MSTRG.131151"; transcript_id "MSTRG.131151.528"; exon_number "13";
chr3	StringTie	exon	184192601	184192689	1000	+	.	gene_id "MSTRG.131151"; transcript_id "MSTRG.131151.528"; exon_number "14";
chr3	StringTie	exon	184192829	184192896	1000	+	.	gene_id "MSTRG.131151"; transcript_id "MSTRG.131151.528"; exon_number "15";
chr3	StringTie	exon	184193102	184193234	1000	+	.	gene_id "MSTRG.131151"; transcript_id "MSTRG.131151.528"; exon_number "16";
chr3	StringTie	exon	184193365	184193452	1000	+	.	gene_id "MSTRG.131151"; transcript_id "MSTRG.131151.528"; exon_number "17";
chr3	StringTie	exon	184193540	184194022	1000	+	.	gene_id "MSTRG.131151"; transcript_id "MSTRG.131151.528"; exon_number "18";
chr3	StringTie	transcript	184186031	184194841	1000	+	.	gene_id "MSTRG.131151"; transcript_id "MSTRG.131151.529";
chr3	StringTie	exon	184186031	184186280	1000	+	.	gene_id "MSTRG.131151"; transcript_id "MSTRG.131151.529"; exon_number "1";
chr3	StringTie	exon	184186507	184186654	1000	+	.	gene_id "MSTRG.131151"; transcript_id "MSTRG.131151.529"; exon_number "2";
chr3	StringTie	exon	184186796	184186875	1000	+	.	gene_id "MSTRG.131151"; transcript_id "MSTRG.131151.529"; exon_number "3";
chr3	StringTie	exon	184187397	184187761	1000	+	.	gene_id "MSTRG.131151"; transcript_id "MSTRG.131151.529"; exon_number "4";
chr3	StringTie	exon	184187863	184187983	1000	+	.	gene_id "MSTRG.131151"; transcript_id "MSTRG.131151.529"; exon_number "5";
chr3	StringTie	exon	184188141	184188407	1000	+	.	gene_id "MSTRG.131151"; transcript_id "MSTRG.131151.529"; exon_number "6";
chr3	StringTie	exon	184188761	184188841	1000	+	.	gene_id "MSTRG.131151"; transcript_id "MSTRG.131151.529"; exon_number "7";
chr3	StringTie	exon	184188929	184188988	1000	+	.	gene_id "MSTRG.131151"; transcript_id "MSTRG.131151.529"; exon_number "8";
chr3	StringTie	exon	184189088	184189144	1000	+	.	gene_id "MSTRG.131151"; transcript_id "MSTRG.131151.529"; exon_number "9";
chr3	StringTie	exon	184189255	184189277	1000	+	.	gene_id "MSTRG.131151"; transcript_id "MSTRG.131151.529"; exon_number "10";
chr3	StringTie	exon	184189388	184189443	1000	+	.	gene_id "MSTRG.131151"; transcript_id "MSTRG.131151.529"; exon_number "11";
chr3	StringTie	exon	184189557	184189757	1000	+	.	gene_id "MSTRG.131151"; transcript_id "MSTRG.131151.529"; exon_number "12";
chr3	StringTie	exon	184189855	184189931	1000	+	.	gene_id "MSTRG.131151"; transcript_id "MSTRG.131151.529"; exon_number "13";
chr3	StringTie	exon	184190999	184191043	1000	+	.	gene_id "MSTRG.131151"; transcript_id "MSTRG.131151.529"; exon_number "14";
chr3	StringTie	exon	184191123	184191255	1000	+	.	gene_id "MSTRG.131151"; transcript_id "MSTRG.131151.529"; exon_number "15";
chr3	StringTie	exon	184192601	184192689	1000	+	.	gene_id "MSTRG.131151"; transcript_id "MSTRG.131151.529"; exon_number "16";
chr3	StringTie	exon	184192829	184192896	1000	+	.	gene_id "MSTRG.131151"; transcript_id "MSTRG.131151.529"; exon_number "17";
chr3	StringTie	exon	184193102	184193234	1000	+	.	gene_id "MSTRG.131151"; transcript_id "MSTRG.131151.529"; exon_number "18";
chr3	StringTie	exon	184193365	184193452	1000	+	.	gene_id "MSTRG.131151"; transcript_id "MSTRG.131151.529"; exon_number "19";
chr3	StringTie	exon	184193540	184194841	1000	+	.	gene_id "MSTRG.131151"; transcript_id "MSTRG.131151.529"; exon_number "20";
chr3	StringTie	transcript	184134594	184145392	1000	+	.	gene_id "MSTRG.131151"; transcript_id "MSTRG.131151.53";
chr3	StringTie	exon	184134594	184135916	1000	+	.	gene_id "MSTRG.131151"; transcript_id "MSTRG.131151.53"; exon_number "1";
chr3	StringTie	exon	184136612	184136736	1000	+	.	gene_id "MSTRG.131151"; transcript_id "MSTRG.131151.53"; exon_number "2";
chr3	StringTie	exon	184137620	184137805	1000	+	.	gene_id "MSTRG.131151"; transcript_id "MSTRG.131151.53"; exon_number "3";
chr3	StringTie	exon	184137898	184138075	1000	+	.	gene_id "MSTRG.131151"; transcript_id "MSTRG.131151.53"; exon_number "4";
chr3	StringTie	exon	184138166	184138246	1000	+	.	gene_id "MSTRG.131151"; transcript_id "MSTRG.131151.53"; exon_number "5";
chr3	StringTie	exon	184140080	184140157	1000	+	.	gene_id "MSTRG.131151"; transcript_id "MSTRG.131151.53"; exon_number "6";
chr3	StringTie	exon	184140418	184140730	1000	+	.	gene_id "MSTRG.131151"; transcript_id "MSTRG.131151.53"; exon_number "7";
chr3	StringTie	exon	184141925	184142070	1000	+	.	gene_id "MSTRG.131151"; transcript_id "MSTRG.131151.53"; exon_number "8";
chr3	StringTie	exon	184142237	184142394	1000	+	.	gene_id "MSTRG.131151"; transcript_id "MSTRG.131151.53"; exon_number "9";
chr3	StringTie	exon	184142502	184142603	1000	+	.	gene_id "MSTRG.131151"; transcript_id "MSTRG.131151.53"; exon_number "10";
chr3	StringTie	exon	184142779	184142886	1000	+	.	gene_id "MSTRG.131151"; transcript_id "MSTRG.131151.53"; exon_number "11";
chr3	StringTie	exon	184143052	184143142	1000	+	.	gene_id "MSTRG.131151"; transcript_id "MSTRG.131151.53"; exon_number "12";
chr3	StringTie	exon	184143442	184143565	1000	+	.	gene_id "MSTRG.131151"; transcript_id "MSTRG.131151.53"; exon_number "13";
chr3	StringTie	exon	184144099	184144224	1000	+	.	gene_id "MSTRG.131151"; transcript_id "MSTRG.131151.53"; exon_number "14";
chr3	StringTie	exon	184144597	184144707	1000	+	.	gene_id "MSTRG.131151"; transcript_id "MSTRG.131151.53"; exon_number "15";
chr3	StringTie	exon	184144884	184145392	1000	+	.	gene_id "MSTRG.131151"; transcript_id "MSTRG.131151.53"; exon_number "16";
chr3	StringTie	transcript	184186041	184199409	1000	+	.	gene_id "MSTRG.131151"; transcript_id "MSTRG.131151.530";
chr3	StringTie	exon	184186041	184186280	1000	+	.	gene_id "MSTRG.131151"; transcript_id "MSTRG.131151.530"; exon_number "1";
chr3	StringTie	exon	184186507	184186583	1000	+	.	gene_id "MSTRG.131151"; transcript_id "MSTRG.131151.530"; exon_number "2";
chr3	StringTie	exon	184186796	184186875	1000	+	.	gene_id "MSTRG.131151"; transcript_id "MSTRG.131151.530"; exon_number "3";
chr3	StringTie	exon	184187397	184187443	1000	+	.	gene_id "MSTRG.131151"; transcript_id "MSTRG.131151.530"; exon_number "4";
chr3	StringTie	exon	184187664	184187761	1000	+	.	gene_id "MSTRG.131151"; transcript_id "MSTRG.131151.530"; exon_number "5";
chr3	StringTie	exon	184187861	184187983	1000	+	.	gene_id "MSTRG.131151"; transcript_id "MSTRG.131151.530"; exon_number "6";
chr3	StringTie	exon	184188141	184188407	1000	+	.	gene_id "MSTRG.131151"; transcript_id "MSTRG.131151.530"; exon_number "7";
chr3	StringTie	exon	184188761	184188841	1000	+	.	gene_id "MSTRG.131151"; transcript_id "MSTRG.131151.530"; exon_number "8";
chr3	StringTie	exon	184188929	184188988	1000	+	.	gene_id "MSTRG.131151"; transcript_id "MSTRG.131151.530"; exon_number "9";
chr3	StringTie	exon	184189088	184189144	1000	+	.	gene_id "MSTRG.131151"; transcript_id "MSTRG.131151.530"; exon_number "10";
chr3	StringTie	exon	184189255	184189277	1000	+	.	gene_id "MSTRG.131151"; transcript_id "MSTRG.131151.530"; exon_number "11";
chr3	StringTie	exon	184189388	184189443	1000	+	.	gene_id "MSTRG.131151"; transcript_id "MSTRG.131151.530"; exon_number "12";
chr3	StringTie	exon	184189557	184189931	1000	+	.	gene_id "MSTRG.131151"; transcript_id "MSTRG.131151.530"; exon_number "13";
chr3	StringTie	exon	184190999	184191043	1000	+	.	gene_id "MSTRG.131151"; transcript_id "MSTRG.131151.530"; exon_number "14";
chr3	StringTie	exon	184191123	184191255	1000	+	.	gene_id "MSTRG.131151"; transcript_id "MSTRG.131151.530"; exon_number "15";
chr3	StringTie	exon	184192601	184192689	1000	+	.	gene_id "MSTRG.131151"; transcript_id "MSTRG.131151.530"; exon_number "16";
chr3	StringTie	exon	184192805	184192896	1000	+	.	gene_id "MSTRG.131151"; transcript_id "MSTRG.131151.530"; exon_number "17";
chr3	StringTie	exon	184193102	184193234	1000	+	.	gene_id "MSTRG.131151"; transcript_id "MSTRG.131151.530"; exon_number "18";
chr3	StringTie	exon	184193365	184193452	1000	+	.	gene_id "MSTRG.131151"; transcript_id "MSTRG.131151.530"; exon_number "19";
chr3	StringTie	exon	184193540	184196697	1000	+	.	gene_id "MSTRG.131151"; transcript_id "MSTRG.131151.530"; exon_number "20";
chr3	StringTie	exon	184196791	184199409	1000	+	.	gene_id "MSTRG.131151"; transcript_id "MSTRG.131151.530"; exon_number "21";
chr3	StringTie	transcript	184186044	184194922	1000	+	.	gene_id "MSTRG.131151"; transcript_id "MSTRG.131151.531";
chr3	StringTie	exon	184186044	184186280	1000	+	.	gene_id "MSTRG.131151"; transcript_id "MSTRG.131151.531"; exon_number "1";
chr3	StringTie	exon	184186507	184186654	1000	+	.	gene_id "MSTRG.131151"; transcript_id "MSTRG.131151.531"; exon_number "2";
chr3	StringTie	exon	184186796	184187761	1000	+	.	gene_id "MSTRG.131151"; transcript_id "MSTRG.131151.531"; exon_number "3";
chr3	StringTie	exon	184187861	184187983	1000	+	.	gene_id "MSTRG.131151"; transcript_id "MSTRG.131151.531"; exon_number "4";
chr3	StringTie	exon	184188141	184188407	1000	+	.	gene_id "MSTRG.131151"; transcript_id "MSTRG.131151.531"; exon_number "5";
chr3	StringTie	exon	184188594	184188616	1000	+	.	gene_id "MSTRG.131151"; transcript_id "MSTRG.131151.531"; exon_number "6";
chr3	StringTie	exon	184188761	184188841	1000	+	.	gene_id "MSTRG.131151"; transcript_id "MSTRG.131151.531"; exon_number "7";
chr3	StringTie	exon	184188929	184188988	1000	+	.	gene_id "MSTRG.131151"; transcript_id "MSTRG.131151.531"; exon_number "8";
chr3	StringTie	exon	184189088	184189144	1000	+	.	gene_id "MSTRG.131151"; transcript_id "MSTRG.131151.531"; exon_number "9";
chr3	StringTie	exon	184189255	184189277	1000	+	.	gene_id "MSTRG.131151"; transcript_id "MSTRG.131151.531"; exon_number "10";
chr3	StringTie	exon	184189388	184189443	1000	+	.	gene_id "MSTRG.131151"; transcript_id "MSTRG.131151.531"; exon_number "11";
chr3	StringTie	exon	184189557	184189757	1000	+	.	gene_id "MSTRG.131151"; transcript_id "MSTRG.131151.531"; exon_number "12";
chr3	StringTie	exon	184189855	184189931	1000	+	.	gene_id "MSTRG.131151"; transcript_id "MSTRG.131151.531"; exon_number "13";
chr3	StringTie	exon	184190999	184191043	1000	+	.	gene_id "MSTRG.131151"; transcript_id "MSTRG.131151.531"; exon_number "14";
chr3	StringTie	exon	184191123	184191255	1000	+	.	gene_id "MSTRG.131151"; transcript_id "MSTRG.131151.531"; exon_number "15";
chr3	StringTie	exon	184192601	184192689	1000	+	.	gene_id "MSTRG.131151"; transcript_id "MSTRG.131151.531"; exon_number "16";
chr3	StringTie	exon	184192805	184192896	1000	+	.	gene_id "MSTRG.131151"; transcript_id "MSTRG.131151.531"; exon_number "17";
chr3	StringTie	exon	184193102	184193234	1000	+	.	gene_id "MSTRG.131151"; transcript_id "MSTRG.131151.531"; exon_number "18";
chr3	StringTie	exon	184193365	184193452	1000	+	.	gene_id "MSTRG.131151"; transcript_id "MSTRG.131151.531"; exon_number "19";
chr3	StringTie	exon	184193540	184194922	1000	+	.	gene_id "MSTRG.131151"; transcript_id "MSTRG.131151.531"; exon_number "20";
chr3	StringTie	transcript	184186056	184189771	1000	+	.	gene_id "MSTRG.131151"; transcript_id "MSTRG.131151.532";
chr3	StringTie	exon	184186056	184186280	1000	+	.	gene_id "MSTRG.131151"; transcript_id "MSTRG.131151.532"; exon_number "1";
chr3	StringTie	exon	184186796	184186875	1000	+	.	gene_id "MSTRG.131151"; transcript_id "MSTRG.131151.532"; exon_number "2";
chr3	StringTie	exon	184187397	184187443	1000	+	.	gene_id "MSTRG.131151"; transcript_id "MSTRG.131151.532"; exon_number "3";
chr3	StringTie	exon	184187664	184187761	1000	+	.	gene_id "MSTRG.131151"; transcript_id "MSTRG.131151.532"; exon_number "4";
chr3	StringTie	exon	184187861	184187983	1000	+	.	gene_id "MSTRG.131151"; transcript_id "MSTRG.131151.532"; exon_number "5";
chr3	StringTie	exon	184188141	184188407	1000	+	.	gene_id "MSTRG.131151"; transcript_id "MSTRG.131151.532"; exon_number "6";
chr3	StringTie	exon	184188761	184188841	1000	+	.	gene_id "MSTRG.131151"; transcript_id "MSTRG.131151.532"; exon_number "7";
chr3	StringTie	exon	184188929	184188988	1000	+	.	gene_id "MSTRG.131151"; transcript_id "MSTRG.131151.532"; exon_number "8";
chr3	StringTie	exon	184189088	184189277	1000	+	.	gene_id "MSTRG.131151"; transcript_id "MSTRG.131151.532"; exon_number "9";
chr3	StringTie	exon	184189388	184189443	1000	+	.	gene_id "MSTRG.131151"; transcript_id "MSTRG.131151.532"; exon_number "10";
chr3	StringTie	exon	184189557	184189771	1000	+	.	gene_id "MSTRG.131151"; transcript_id "MSTRG.131151.532"; exon_number "11";
chr3	StringTie	transcript	184186057	184194549	1000	+	.	gene_id "MSTRG.131151"; transcript_id "MSTRG.131151.533";
chr3	StringTie	exon	184186057	184186280	1000	+	.	gene_id "MSTRG.131151"; transcript_id "MSTRG.131151.533"; exon_number "1";
chr3	StringTie	exon	184186507	184187761	1000	+	.	gene_id "MSTRG.131151"; transcript_id "MSTRG.131151.533"; exon_number "2";
chr3	StringTie	exon	184187861	184187983	1000	+	.	gene_id "MSTRG.131151"; transcript_id "MSTRG.131151.533"; exon_number "3";
chr3	StringTie	exon	184188141	184188407	1000	+	.	gene_id "MSTRG.131151"; transcript_id "MSTRG.131151.533"; exon_number "4";
chr3	StringTie	exon	184188761	184188841	1000	+	.	gene_id "MSTRG.131151"; transcript_id "MSTRG.131151.533"; exon_number "5";
chr3	StringTie	exon	184188929	184188988	1000	+	.	gene_id "MSTRG.131151"; transcript_id "MSTRG.131151.533"; exon_number "6";
chr3	StringTie	exon	184189088	184189277	1000	+	.	gene_id "MSTRG.131151"; transcript_id "MSTRG.131151.533"; exon_number "7";
chr3	StringTie	exon	184189388	184189443	1000	+	.	gene_id "MSTRG.131151"; transcript_id "MSTRG.131151.533"; exon_number "8";
chr3	StringTie	exon	184189557	184189757	1000	+	.	gene_id "MSTRG.131151"; transcript_id "MSTRG.131151.533"; exon_number "9";
chr3	StringTie	exon	184189890	184189931	1000	+	.	gene_id "MSTRG.131151"; transcript_id "MSTRG.131151.533"; exon_number "10";
chr3	StringTie	exon	184190999	184191043	1000	+	.	gene_id "MSTRG.131151"; transcript_id "MSTRG.131151.533"; exon_number "11";
chr3	StringTie	exon	184191123	184191255	1000	+	.	gene_id "MSTRG.131151"; transcript_id "MSTRG.131151.533"; exon_number "12";
chr3	StringTie	exon	184192601	184192896	1000	+	.	gene_id "MSTRG.131151"; transcript_id "MSTRG.131151.533"; exon_number "13";
chr3	StringTie	exon	184193102	184193234	1000	+	.	gene_id "MSTRG.131151"; transcript_id "MSTRG.131151.533"; exon_number "14";
chr3	StringTie	exon	184193365	184193452	1000	+	.	gene_id "MSTRG.131151"; transcript_id "MSTRG.131151.533"; exon_number "15";
chr3	StringTie	exon	184193540	184194549	1000	+	.	gene_id "MSTRG.131151"; transcript_id "MSTRG.131151.533"; exon_number "16";
chr3	StringTie	transcript	184186064	184194079	1000	+	.	gene_id "MSTRG.131151"; transcript_id "MSTRG.131151.534";
chr3	StringTie	exon	184186064	184186280	1000	+	.	gene_id "MSTRG.131151"; transcript_id "MSTRG.131151.534"; exon_number "1";
chr3	StringTie	exon	184186507	184186654	1000	+	.	gene_id "MSTRG.131151"; transcript_id "MSTRG.131151.534"; exon_number "2";
chr3	StringTie	exon	184186796	184186875	1000	+	.	gene_id "MSTRG.131151"; transcript_id "MSTRG.131151.534"; exon_number "3";
chr3	StringTie	exon	184187664	184187983	1000	+	.	gene_id "MSTRG.131151"; transcript_id "MSTRG.131151.534"; exon_number "4";
chr3	StringTie	exon	184188141	184188841	1000	+	.	gene_id "MSTRG.131151"; transcript_id "MSTRG.131151.534"; exon_number "5";
chr3	StringTie	exon	184188929	184188988	1000	+	.	gene_id "MSTRG.131151"; transcript_id "MSTRG.131151.534"; exon_number "6";
chr3	StringTie	exon	184189088	184189144	1000	+	.	gene_id "MSTRG.131151"; transcript_id "MSTRG.131151.534"; exon_number "7";
chr3	StringTie	exon	184189255	184189277	1000	+	.	gene_id "MSTRG.131151"; transcript_id "MSTRG.131151.534"; exon_number "8";
chr3	StringTie	exon	184189388	184189443	1000	+	.	gene_id "MSTRG.131151"; transcript_id "MSTRG.131151.534"; exon_number "9";
chr3	StringTie	exon	184189557	184189757	1000	+	.	gene_id "MSTRG.131151"; transcript_id "MSTRG.131151.534"; exon_number "10";
chr3	StringTie	exon	184189855	184189931	1000	+	.	gene_id "MSTRG.131151"; transcript_id "MSTRG.131151.534"; exon_number "11";
chr3	StringTie	exon	184190999	184191043	1000	+	.	gene_id "MSTRG.131151"; transcript_id "MSTRG.131151.534"; exon_number "12";
chr3	StringTie	exon	184191123	184191255	1000	+	.	gene_id "MSTRG.131151"; transcript_id "MSTRG.131151.534"; exon_number "13";
chr3	StringTie	exon	184192601	184192689	1000	+	.	gene_id "MSTRG.131151"; transcript_id "MSTRG.131151.534"; exon_number "14";
chr3	StringTie	exon	184192805	184192896	1000	+	.	gene_id "MSTRG.131151"; transcript_id "MSTRG.131151.534"; exon_number "15";
chr3	StringTie	exon	184193102	184193234	1000	+	.	gene_id "MSTRG.131151"; transcript_id "MSTRG.131151.534"; exon_number "16";
chr3	StringTie	exon	184193365	184193452	1000	+	.	gene_id "MSTRG.131151"; transcript_id "MSTRG.131151.534"; exon_number "17";
chr3	StringTie	exon	184193540	184194079	1000	+	.	gene_id "MSTRG.131151"; transcript_id "MSTRG.131151.534"; exon_number "18";
chr3	StringTie	transcript	184186070	184194011	1000	+	.	gene_id "MSTRG.131151"; transcript_id "MSTRG.131151.535";
chr3	StringTie	exon	184186070	184186280	1000	+	.	gene_id "MSTRG.131151"; transcript_id "MSTRG.131151.535"; exon_number "1";
chr3	StringTie	exon	184186796	184186875	1000	+	.	gene_id "MSTRG.131151"; transcript_id "MSTRG.131151.535"; exon_number "2";
chr3	StringTie	exon	184187397	184187443	1000	+	.	gene_id "MSTRG.131151"; transcript_id "MSTRG.131151.535"; exon_number "3";
chr3	StringTie	exon	184187664	184187761	1000	+	.	gene_id "MSTRG.131151"; transcript_id "MSTRG.131151.535"; exon_number "4";
chr3	StringTie	exon	184187861	184187983	1000	+	.	gene_id "MSTRG.131151"; transcript_id "MSTRG.131151.535"; exon_number "5";
chr3	StringTie	exon	184188141	184188407	1000	+	.	gene_id "MSTRG.131151"; transcript_id "MSTRG.131151.535"; exon_number "6";
chr3	StringTie	exon	184188761	184188841	1000	+	.	gene_id "MSTRG.131151"; transcript_id "MSTRG.131151.535"; exon_number "7";
chr3	StringTie	exon	184188929	184188988	1000	+	.	gene_id "MSTRG.131151"; transcript_id "MSTRG.131151.535"; exon_number "8";
chr3	StringTie	exon	184189088	184189144	1000	+	.	gene_id "MSTRG.131151"; transcript_id "MSTRG.131151.535"; exon_number "9";
chr3	StringTie	exon	184189255	184189443	1000	+	.	gene_id "MSTRG.131151"; transcript_id "MSTRG.131151.535"; exon_number "10";
chr3	StringTie	exon	184189557	184189686	1000	+	.	gene_id "MSTRG.131151"; transcript_id "MSTRG.131151.535"; exon_number "11";
chr3	StringTie	exon	184189855	184189931	1000	+	.	gene_id "MSTRG.131151"; transcript_id "MSTRG.131151.535"; exon_number "12";
chr3	StringTie	exon	184190999	184191043	1000	+	.	gene_id "MSTRG.131151"; transcript_id "MSTRG.131151.535"; exon_number "13";
chr3	StringTie	exon	184191123	184191255	1000	+	.	gene_id "MSTRG.131151"; transcript_id "MSTRG.131151.535"; exon_number "14";
chr3	StringTie	exon	184192601	184192689	1000	+	.	gene_id "MSTRG.131151"; transcript_id "MSTRG.131151.535"; exon_number "15";
chr3	StringTie	exon	184192805	184192896	1000	+	.	gene_id "MSTRG.131151"; transcript_id "MSTRG.131151.535"; exon_number "16";
chr3	StringTie	exon	184193102	184193234	1000	+	.	gene_id "MSTRG.131151"; transcript_id "MSTRG.131151.535"; exon_number "17";
chr3	StringTie	exon	184193365	184193452	1000	+	.	gene_id "MSTRG.131151"; transcript_id "MSTRG.131151.535"; exon_number "18";
chr3	StringTie	exon	184193540	184194011	1000	+	.	gene_id "MSTRG.131151"; transcript_id "MSTRG.131151.535"; exon_number "19";
chr3	StringTie	transcript	184186080	184195066	1000	+	.	gene_id "MSTRG.131151"; transcript_id "MSTRG.131151.536";
chr3	StringTie	exon	184186080	184186280	1000	+	.	gene_id "MSTRG.131151"; transcript_id "MSTRG.131151.536"; exon_number "1";
chr3	StringTie	exon	184186507	184186583	1000	+	.	gene_id "MSTRG.131151"; transcript_id "MSTRG.131151.536"; exon_number "2";
chr3	StringTie	exon	184186796	184186875	1000	+	.	gene_id "MSTRG.131151"; transcript_id "MSTRG.131151.536"; exon_number "3";
chr3	StringTie	exon	184187397	184187443	1000	+	.	gene_id "MSTRG.131151"; transcript_id "MSTRG.131151.536"; exon_number "4";
chr3	StringTie	exon	184187664	184187761	1000	+	.	gene_id "MSTRG.131151"; transcript_id "MSTRG.131151.536"; exon_number "5";
chr3	StringTie	exon	184187861	184187983	1000	+	.	gene_id "MSTRG.131151"; transcript_id "MSTRG.131151.536"; exon_number "6";
chr3	StringTie	exon	184188141	184188407	1000	+	.	gene_id "MSTRG.131151"; transcript_id "MSTRG.131151.536"; exon_number "7";
chr3	StringTie	exon	184188761	184188841	1000	+	.	gene_id "MSTRG.131151"; transcript_id "MSTRG.131151.536"; exon_number "8";
chr3	StringTie	exon	184188929	184188988	1000	+	.	gene_id "MSTRG.131151"; transcript_id "MSTRG.131151.536"; exon_number "9";
chr3	StringTie	exon	184189088	184189277	1000	+	.	gene_id "MSTRG.131151"; transcript_id "MSTRG.131151.536"; exon_number "10";
chr3	StringTie	exon	184189388	184189443	1000	+	.	gene_id "MSTRG.131151"; transcript_id "MSTRG.131151.536"; exon_number "11";
chr3	StringTie	exon	184189557	184189757	1000	+	.	gene_id "MSTRG.131151"; transcript_id "MSTRG.131151.536"; exon_number "12";
chr3	StringTie	exon	184189855	184189931	1000	+	.	gene_id "MSTRG.131151"; transcript_id "MSTRG.131151.536"; exon_number "13";
chr3	StringTie	exon	184190999	184191043	1000	+	.	gene_id "MSTRG.131151"; transcript_id "MSTRG.131151.536"; exon_number "14";
chr3	StringTie	exon	184191135	184191255	1000	+	.	gene_id "MSTRG.131151"; transcript_id "MSTRG.131151.536"; exon_number "15";
chr3	StringTie	exon	184192601	184192689	1000	+	.	gene_id "MSTRG.131151"; transcript_id "MSTRG.131151.536"; exon_number "16";
chr3	StringTie	exon	184192805	184192896	1000	+	.	gene_id "MSTRG.131151"; transcript_id "MSTRG.131151.536"; exon_number "17";
chr3	StringTie	exon	184193102	184193234	1000	+	.	gene_id "MSTRG.131151"; transcript_id "MSTRG.131151.536"; exon_number "18";
chr3	StringTie	exon	184193365	184193452	1000	+	.	gene_id "MSTRG.131151"; transcript_id "MSTRG.131151.536"; exon_number "19";
chr3	StringTie	exon	184193540	184195066	1000	+	.	gene_id "MSTRG.131151"; transcript_id "MSTRG.131151.536"; exon_number "20";
chr3	StringTie	transcript	184186081	184189767	1000	+	.	gene_id "MSTRG.131151"; transcript_id "MSTRG.131151.537";
chr3	StringTie	exon	184186081	184186280	1000	+	.	gene_id "MSTRG.131151"; transcript_id "MSTRG.131151.537"; exon_number "1";
chr3	StringTie	exon	184186507	184186875	1000	+	.	gene_id "MSTRG.131151"; transcript_id "MSTRG.131151.537"; exon_number "2";
chr3	StringTie	exon	184187397	184187443	1000	+	.	gene_id "MSTRG.131151"; transcript_id "MSTRG.131151.537"; exon_number "3";
chr3	StringTie	exon	184187664	184187761	1000	+	.	gene_id "MSTRG.131151"; transcript_id "MSTRG.131151.537"; exon_number "4";
chr3	StringTie	exon	184187861	184187983	1000	+	.	gene_id "MSTRG.131151"; transcript_id "MSTRG.131151.537"; exon_number "5";
chr3	StringTie	exon	184188141	184188407	1000	+	.	gene_id "MSTRG.131151"; transcript_id "MSTRG.131151.537"; exon_number "6";
chr3	StringTie	exon	184188761	184188841	1000	+	.	gene_id "MSTRG.131151"; transcript_id "MSTRG.131151.537"; exon_number "7";
chr3	StringTie	exon	184188929	184188988	1000	+	.	gene_id "MSTRG.131151"; transcript_id "MSTRG.131151.537"; exon_number "8";
chr3	StringTie	exon	184189088	184189144	1000	+	.	gene_id "MSTRG.131151"; transcript_id "MSTRG.131151.537"; exon_number "9";
chr3	StringTie	exon	184189234	184189277	1000	+	.	gene_id "MSTRG.131151"; transcript_id "MSTRG.131151.537"; exon_number "10";
chr3	StringTie	exon	184189388	184189443	1000	+	.	gene_id "MSTRG.131151"; transcript_id "MSTRG.131151.537"; exon_number "11";
chr3	StringTie	exon	184189557	184189767	1000	+	.	gene_id "MSTRG.131151"; transcript_id "MSTRG.131151.537"; exon_number "12";
chr3	StringTie	transcript	184186095	184194876	1000	+	.	gene_id "MSTRG.131151"; transcript_id "MSTRG.131151.538";
chr3	StringTie	exon	184186095	184186280	1000	+	.	gene_id "MSTRG.131151"; transcript_id "MSTRG.131151.538"; exon_number "1";
chr3	StringTie	exon	184186507	184186654	1000	+	.	gene_id "MSTRG.131151"; transcript_id "MSTRG.131151.538"; exon_number "2";
chr3	StringTie	exon	184186796	184186875	1000	+	.	gene_id "MSTRG.131151"; transcript_id "MSTRG.131151.538"; exon_number "3";
chr3	StringTie	exon	184187364	184187443	1000	+	.	gene_id "MSTRG.131151"; transcript_id "MSTRG.131151.538"; exon_number "4";
chr3	StringTie	exon	184187664	184187761	1000	+	.	gene_id "MSTRG.131151"; transcript_id "MSTRG.131151.538"; exon_number "5";
chr3	StringTie	exon	184187861	184187983	1000	+	.	gene_id "MSTRG.131151"; transcript_id "MSTRG.131151.538"; exon_number "6";
chr3	StringTie	exon	184188141	184188407	1000	+	.	gene_id "MSTRG.131151"; transcript_id "MSTRG.131151.538"; exon_number "7";
chr3	StringTie	exon	184188761	184188841	1000	+	.	gene_id "MSTRG.131151"; transcript_id "MSTRG.131151.538"; exon_number "8";
chr3	StringTie	exon	184188929	184188988	1000	+	.	gene_id "MSTRG.131151"; transcript_id "MSTRG.131151.538"; exon_number "9";
chr3	StringTie	exon	184189088	184189144	1000	+	.	gene_id "MSTRG.131151"; transcript_id "MSTRG.131151.538"; exon_number "10";
chr3	StringTie	exon	184189255	184189277	1000	+	.	gene_id "MSTRG.131151"; transcript_id "MSTRG.131151.538"; exon_number "11";
chr3	StringTie	exon	184189388	184189443	1000	+	.	gene_id "MSTRG.131151"; transcript_id "MSTRG.131151.538"; exon_number "12";
chr3	StringTie	exon	184189557	184189757	1000	+	.	gene_id "MSTRG.131151"; transcript_id "MSTRG.131151.538"; exon_number "13";
chr3	StringTie	exon	184189855	184189931	1000	+	.	gene_id "MSTRG.131151"; transcript_id "MSTRG.131151.538"; exon_number "14";
chr3	StringTie	exon	184190999	184191043	1000	+	.	gene_id "MSTRG.131151"; transcript_id "MSTRG.131151.538"; exon_number "15";
chr3	StringTie	exon	184191123	184191255	1000	+	.	gene_id "MSTRG.131151"; transcript_id "MSTRG.131151.538"; exon_number "16";
chr3	StringTie	exon	184192601	184192689	1000	+	.	gene_id "MSTRG.131151"; transcript_id "MSTRG.131151.538"; exon_number "17";
chr3	StringTie	exon	184192805	184192896	1000	+	.	gene_id "MSTRG.131151"; transcript_id "MSTRG.131151.538"; exon_number "18";
chr3	StringTie	exon	184193102	184193231	1000	+	.	gene_id "MSTRG.131151"; transcript_id "MSTRG.131151.538"; exon_number "19";
chr3	StringTie	exon	184193336	184193452	1000	+	.	gene_id "MSTRG.131151"; transcript_id "MSTRG.131151.538"; exon_number "20";
chr3	StringTie	exon	184193540	184194876	1000	+	.	gene_id "MSTRG.131151"; transcript_id "MSTRG.131151.538"; exon_number "21";
chr3	StringTie	transcript	184186095	184195028	1000	+	.	gene_id "MSTRG.131151"; transcript_id "MSTRG.131151.539";
chr3	StringTie	exon	184186095	184186280	1000	+	.	gene_id "MSTRG.131151"; transcript_id "MSTRG.131151.539"; exon_number "1";
chr3	StringTie	exon	184186507	184186654	1000	+	.	gene_id "MSTRG.131151"; transcript_id "MSTRG.131151.539"; exon_number "2";
chr3	StringTie	exon	184186796	184186875	1000	+	.	gene_id "MSTRG.131151"; transcript_id "MSTRG.131151.539"; exon_number "3";
chr3	StringTie	exon	184187364	184187443	1000	+	.	gene_id "MSTRG.131151"; transcript_id "MSTRG.131151.539"; exon_number "4";
chr3	StringTie	exon	184187664	184187761	1000	+	.	gene_id "MSTRG.131151"; transcript_id "MSTRG.131151.539"; exon_number "5";
chr3	StringTie	exon	184187861	184187983	1000	+	.	gene_id "MSTRG.131151"; transcript_id "MSTRG.131151.539"; exon_number "6";
chr3	StringTie	exon	184188141	184188670	1000	+	.	gene_id "MSTRG.131151"; transcript_id "MSTRG.131151.539"; exon_number "7";
chr3	StringTie	exon	184188761	184188841	1000	+	.	gene_id "MSTRG.131151"; transcript_id "MSTRG.131151.539"; exon_number "8";
chr3	StringTie	exon	184188929	184188988	1000	+	.	gene_id "MSTRG.131151"; transcript_id "MSTRG.131151.539"; exon_number "9";
chr3	StringTie	exon	184189088	184189144	1000	+	.	gene_id "MSTRG.131151"; transcript_id "MSTRG.131151.539"; exon_number "10";
chr3	StringTie	exon	184189255	184189277	1000	+	.	gene_id "MSTRG.131151"; transcript_id "MSTRG.131151.539"; exon_number "11";
chr3	StringTie	exon	184189388	184189443	1000	+	.	gene_id "MSTRG.131151"; transcript_id "MSTRG.131151.539"; exon_number "12";
chr3	StringTie	exon	184189557	184189757	1000	+	.	gene_id "MSTRG.131151"; transcript_id "MSTRG.131151.539"; exon_number "13";
chr3	StringTie	exon	184189855	184189931	1000	+	.	gene_id "MSTRG.131151"; transcript_id "MSTRG.131151.539"; exon_number "14";
chr3	StringTie	exon	184190999	184191043	1000	+	.	gene_id "MSTRG.131151"; transcript_id "MSTRG.131151.539"; exon_number "15";
chr3	StringTie	exon	184191123	184191255	1000	+	.	gene_id "MSTRG.131151"; transcript_id "MSTRG.131151.539"; exon_number "16";
chr3	StringTie	exon	184192601	184192689	1000	+	.	gene_id "MSTRG.131151"; transcript_id "MSTRG.131151.539"; exon_number "17";
chr3	StringTie	exon	184192805	184192896	1000	+	.	gene_id "MSTRG.131151"; transcript_id "MSTRG.131151.539"; exon_number "18";
chr3	StringTie	exon	184193102	184193234	1000	+	.	gene_id "MSTRG.131151"; transcript_id "MSTRG.131151.539"; exon_number "19";
chr3	StringTie	exon	184193365	184193452	1000	+	.	gene_id "MSTRG.131151"; transcript_id "MSTRG.131151.539"; exon_number "20";
chr3	StringTie	exon	184193540	184195028	1000	+	.	gene_id "MSTRG.131151"; transcript_id "MSTRG.131151.539"; exon_number "21";
chr3	StringTie	transcript	184134594	184146503	1000	+	.	gene_id "MSTRG.131151"; transcript_id "MSTRG.131151.54";
chr3	StringTie	exon	184134594	184135580	1000	+	.	gene_id "MSTRG.131151"; transcript_id "MSTRG.131151.54"; exon_number "1";
chr3	StringTie	exon	184135664	184135916	1000	+	.	gene_id "MSTRG.131151"; transcript_id "MSTRG.131151.54"; exon_number "2";
chr3	StringTie	exon	184136612	184136736	1000	+	.	gene_id "MSTRG.131151"; transcript_id "MSTRG.131151.54"; exon_number "3";
chr3	StringTie	exon	184137620	184137805	1000	+	.	gene_id "MSTRG.131151"; transcript_id "MSTRG.131151.54"; exon_number "4";
chr3	StringTie	exon	184137898	184138075	1000	+	.	gene_id "MSTRG.131151"; transcript_id "MSTRG.131151.54"; exon_number "5";
chr3	StringTie	exon	184138166	184138246	1000	+	.	gene_id "MSTRG.131151"; transcript_id "MSTRG.131151.54"; exon_number "6";
chr3	StringTie	exon	184140080	184140157	1000	+	.	gene_id "MSTRG.131151"; transcript_id "MSTRG.131151.54"; exon_number "7";
chr3	StringTie	exon	184140418	184140730	1000	+	.	gene_id "MSTRG.131151"; transcript_id "MSTRG.131151.54"; exon_number "8";
chr3	StringTie	exon	184141925	184142070	1000	+	.	gene_id "MSTRG.131151"; transcript_id "MSTRG.131151.54"; exon_number "9";
chr3	StringTie	exon	184142237	184142378	1000	+	.	gene_id "MSTRG.131151"; transcript_id "MSTRG.131151.54"; exon_number "10";
chr3	StringTie	exon	184142502	184142603	1000	+	.	gene_id "MSTRG.131151"; transcript_id "MSTRG.131151.54"; exon_number "11";
chr3	StringTie	exon	184142779	184142886	1000	+	.	gene_id "MSTRG.131151"; transcript_id "MSTRG.131151.54"; exon_number "12";
chr3	StringTie	exon	184143052	184143142	1000	+	.	gene_id "MSTRG.131151"; transcript_id "MSTRG.131151.54"; exon_number "13";
chr3	StringTie	exon	184143442	184143565	1000	+	.	gene_id "MSTRG.131151"; transcript_id "MSTRG.131151.54"; exon_number "14";
chr3	StringTie	exon	184144108	184144224	1000	+	.	gene_id "MSTRG.131151"; transcript_id "MSTRG.131151.54"; exon_number "15";
chr3	StringTie	exon	184144597	184144707	1000	+	.	gene_id "MSTRG.131151"; transcript_id "MSTRG.131151.54"; exon_number "16";
chr3	StringTie	exon	184144884	184146503	1000	+	.	gene_id "MSTRG.131151"; transcript_id "MSTRG.131151.54"; exon_number "17";
chr3	StringTie	transcript	184186095	184199402	1000	+	.	gene_id "MSTRG.131151"; transcript_id "MSTRG.131151.540";
chr3	StringTie	exon	184186095	184186280	1000	+	.	gene_id "MSTRG.131151"; transcript_id "MSTRG.131151.540"; exon_number "1";
chr3	StringTie	exon	184186507	184186654	1000	+	.	gene_id "MSTRG.131151"; transcript_id "MSTRG.131151.540"; exon_number "2";
chr3	StringTie	exon	184186796	184186875	1000	+	.	gene_id "MSTRG.131151"; transcript_id "MSTRG.131151.540"; exon_number "3";
chr3	StringTie	exon	184187364	184187443	1000	+	.	gene_id "MSTRG.131151"; transcript_id "MSTRG.131151.540"; exon_number "4";
chr3	StringTie	exon	184187664	184187761	1000	+	.	gene_id "MSTRG.131151"; transcript_id "MSTRG.131151.540"; exon_number "5";
chr3	StringTie	exon	184187861	184187983	1000	+	.	gene_id "MSTRG.131151"; transcript_id "MSTRG.131151.540"; exon_number "6";
chr3	StringTie	exon	184188141	184188407	1000	+	.	gene_id "MSTRG.131151"; transcript_id "MSTRG.131151.540"; exon_number "7";
chr3	StringTie	exon	184188594	184188670	1000	+	.	gene_id "MSTRG.131151"; transcript_id "MSTRG.131151.540"; exon_number "8";
chr3	StringTie	exon	184188761	184188841	1000	+	.	gene_id "MSTRG.131151"; transcript_id "MSTRG.131151.540"; exon_number "9";
chr3	StringTie	exon	184188929	184188988	1000	+	.	gene_id "MSTRG.131151"; transcript_id "MSTRG.131151.540"; exon_number "10";
chr3	StringTie	exon	184189088	184189144	1000	+	.	gene_id "MSTRG.131151"; transcript_id "MSTRG.131151.540"; exon_number "11";
chr3	StringTie	exon	184189255	184189277	1000	+	.	gene_id "MSTRG.131151"; transcript_id "MSTRG.131151.540"; exon_number "12";
chr3	StringTie	exon	184189388	184189443	1000	+	.	gene_id "MSTRG.131151"; transcript_id "MSTRG.131151.540"; exon_number "13";
chr3	StringTie	exon	184189557	184189757	1000	+	.	gene_id "MSTRG.131151"; transcript_id "MSTRG.131151.540"; exon_number "14";
chr3	StringTie	exon	184189855	184189931	1000	+	.	gene_id "MSTRG.131151"; transcript_id "MSTRG.131151.540"; exon_number "15";
chr3	StringTie	exon	184190999	184191043	1000	+	.	gene_id "MSTRG.131151"; transcript_id "MSTRG.131151.540"; exon_number "16";
chr3	StringTie	exon	184191123	184191255	1000	+	.	gene_id "MSTRG.131151"; transcript_id "MSTRG.131151.540"; exon_number "17";
chr3	StringTie	exon	184192601	184192689	1000	+	.	gene_id "MSTRG.131151"; transcript_id "MSTRG.131151.540"; exon_number "18";
chr3	StringTie	exon	184192805	184192896	1000	+	.	gene_id "MSTRG.131151"; transcript_id "MSTRG.131151.540"; exon_number "19";
chr3	StringTie	exon	184193102	184193234	1000	+	.	gene_id "MSTRG.131151"; transcript_id "MSTRG.131151.540"; exon_number "20";
chr3	StringTie	exon	184193365	184193452	1000	+	.	gene_id "MSTRG.131151"; transcript_id "MSTRG.131151.540"; exon_number "21";
chr3	StringTie	exon	184193540	184199402	1000	+	.	gene_id "MSTRG.131151"; transcript_id "MSTRG.131151.540"; exon_number "22";
chr3	StringTie	transcript	184186095	184195116	1000	+	.	gene_id "MSTRG.131151"; transcript_id "MSTRG.131151.541";
chr3	StringTie	exon	184186095	184186280	1000	+	.	gene_id "MSTRG.131151"; transcript_id "MSTRG.131151.541"; exon_number "1";
chr3	StringTie	exon	184186507	184186654	1000	+	.	gene_id "MSTRG.131151"; transcript_id "MSTRG.131151.541"; exon_number "2";
chr3	StringTie	exon	184186796	184186875	1000	+	.	gene_id "MSTRG.131151"; transcript_id "MSTRG.131151.541"; exon_number "3";
chr3	StringTie	exon	184187364	184187443	1000	+	.	gene_id "MSTRG.131151"; transcript_id "MSTRG.131151.541"; exon_number "4";
chr3	StringTie	exon	184187664	184187761	1000	+	.	gene_id "MSTRG.131151"; transcript_id "MSTRG.131151.541"; exon_number "5";
chr3	StringTie	exon	184187861	184187983	1000	+	.	gene_id "MSTRG.131151"; transcript_id "MSTRG.131151.541"; exon_number "6";
chr3	StringTie	exon	184188141	184188407	1000	+	.	gene_id "MSTRG.131151"; transcript_id "MSTRG.131151.541"; exon_number "7";
chr3	StringTie	exon	184188664	184188670	1000	+	.	gene_id "MSTRG.131151"; transcript_id "MSTRG.131151.541"; exon_number "8";
chr3	StringTie	exon	184188761	184188841	1000	+	.	gene_id "MSTRG.131151"; transcript_id "MSTRG.131151.541"; exon_number "9";
chr3	StringTie	exon	184188929	184188988	1000	+	.	gene_id "MSTRG.131151"; transcript_id "MSTRG.131151.541"; exon_number "10";
chr3	StringTie	exon	184189088	184189144	1000	+	.	gene_id "MSTRG.131151"; transcript_id "MSTRG.131151.541"; exon_number "11";
chr3	StringTie	exon	184189255	184189277	1000	+	.	gene_id "MSTRG.131151"; transcript_id "MSTRG.131151.541"; exon_number "12";
chr3	StringTie	exon	184189388	184189443	1000	+	.	gene_id "MSTRG.131151"; transcript_id "MSTRG.131151.541"; exon_number "13";
chr3	StringTie	exon	184189557	184189757	1000	+	.	gene_id "MSTRG.131151"; transcript_id "MSTRG.131151.541"; exon_number "14";
chr3	StringTie	exon	184189855	184189931	1000	+	.	gene_id "MSTRG.131151"; transcript_id "MSTRG.131151.541"; exon_number "15";
chr3	StringTie	exon	184190999	184191043	1000	+	.	gene_id "MSTRG.131151"; transcript_id "MSTRG.131151.541"; exon_number "16";
chr3	StringTie	exon	184191123	184191255	1000	+	.	gene_id "MSTRG.131151"; transcript_id "MSTRG.131151.541"; exon_number "17";
chr3	StringTie	exon	184192601	184192689	1000	+	.	gene_id "MSTRG.131151"; transcript_id "MSTRG.131151.541"; exon_number "18";
chr3	StringTie	exon	184192805	184192896	1000	+	.	gene_id "MSTRG.131151"; transcript_id "MSTRG.131151.541"; exon_number "19";
chr3	StringTie	exon	184193102	184193234	1000	+	.	gene_id "MSTRG.131151"; transcript_id "MSTRG.131151.541"; exon_number "20";
chr3	StringTie	exon	184193365	184193452	1000	+	.	gene_id "MSTRG.131151"; transcript_id "MSTRG.131151.541"; exon_number "21";
chr3	StringTie	exon	184193540	184195116	1000	+	.	gene_id "MSTRG.131151"; transcript_id "MSTRG.131151.541"; exon_number "22";
chr3	StringTie	transcript	184186097	184194949	1000	+	.	gene_id "MSTRG.131151"; transcript_id "MSTRG.131151.543";
chr3	StringTie	exon	184186097	184186280	1000	+	.	gene_id "MSTRG.131151"; transcript_id "MSTRG.131151.543"; exon_number "1";
chr3	StringTie	exon	184186507	184186636	1000	+	.	gene_id "MSTRG.131151"; transcript_id "MSTRG.131151.543"; exon_number "2";
chr3	StringTie	exon	184186796	184186875	1000	+	.	gene_id "MSTRG.131151"; transcript_id "MSTRG.131151.543"; exon_number "3";
chr3	StringTie	exon	184187397	184187443	1000	+	.	gene_id "MSTRG.131151"; transcript_id "MSTRG.131151.543"; exon_number "4";
chr3	StringTie	exon	184187664	184187761	1000	+	.	gene_id "MSTRG.131151"; transcript_id "MSTRG.131151.543"; exon_number "5";
chr3	StringTie	exon	184187861	184187983	1000	+	.	gene_id "MSTRG.131151"; transcript_id "MSTRG.131151.543"; exon_number "6";
chr3	StringTie	exon	184188141	184188407	1000	+	.	gene_id "MSTRG.131151"; transcript_id "MSTRG.131151.543"; exon_number "7";
chr3	StringTie	exon	184188761	184188841	1000	+	.	gene_id "MSTRG.131151"; transcript_id "MSTRG.131151.543"; exon_number "8";
chr3	StringTie	exon	184188929	184188988	1000	+	.	gene_id "MSTRG.131151"; transcript_id "MSTRG.131151.543"; exon_number "9";
chr3	StringTie	exon	184189088	184189277	1000	+	.	gene_id "MSTRG.131151"; transcript_id "MSTRG.131151.543"; exon_number "10";
chr3	StringTie	exon	184189388	184189443	1000	+	.	gene_id "MSTRG.131151"; transcript_id "MSTRG.131151.543"; exon_number "11";
chr3	StringTie	exon	184189557	184189757	1000	+	.	gene_id "MSTRG.131151"; transcript_id "MSTRG.131151.543"; exon_number "12";
chr3	StringTie	exon	184189855	184189931	1000	+	.	gene_id "MSTRG.131151"; transcript_id "MSTRG.131151.543"; exon_number "13";
chr3	StringTie	exon	184190999	184191043	1000	+	.	gene_id "MSTRG.131151"; transcript_id "MSTRG.131151.543"; exon_number "14";
chr3	StringTie	exon	184191123	184191255	1000	+	.	gene_id "MSTRG.131151"; transcript_id "MSTRG.131151.543"; exon_number "15";
chr3	StringTie	exon	184192601	184192689	1000	+	.	gene_id "MSTRG.131151"; transcript_id "MSTRG.131151.543"; exon_number "16";
chr3	StringTie	exon	184192805	184192896	1000	+	.	gene_id "MSTRG.131151"; transcript_id "MSTRG.131151.543"; exon_number "17";
chr3	StringTie	exon	184193102	184193231	1000	+	.	gene_id "MSTRG.131151"; transcript_id "MSTRG.131151.543"; exon_number "18";
chr3	StringTie	exon	184193354	184193452	1000	+	.	gene_id "MSTRG.131151"; transcript_id "MSTRG.131151.543"; exon_number "19";
chr3	StringTie	exon	184193540	184194949	1000	+	.	gene_id "MSTRG.131151"; transcript_id "MSTRG.131151.543"; exon_number "20";
chr3	StringTie	transcript	184186099	184194009	1000	+	.	gene_id "MSTRG.131151"; transcript_id "MSTRG.131151.544";
chr3	StringTie	exon	184186099	184186280	1000	+	.	gene_id "MSTRG.131151"; transcript_id "MSTRG.131151.544"; exon_number "1";
chr3	StringTie	exon	184186796	184186875	1000	+	.	gene_id "MSTRG.131151"; transcript_id "MSTRG.131151.544"; exon_number "2";
chr3	StringTie	exon	184187397	184187443	1000	+	.	gene_id "MSTRG.131151"; transcript_id "MSTRG.131151.544"; exon_number "3";
chr3	StringTie	exon	184187664	184187761	1000	+	.	gene_id "MSTRG.131151"; transcript_id "MSTRG.131151.544"; exon_number "4";
chr3	StringTie	exon	184187861	184187983	1000	+	.	gene_id "MSTRG.131151"; transcript_id "MSTRG.131151.544"; exon_number "5";
chr3	StringTie	exon	184188141	184188407	1000	+	.	gene_id "MSTRG.131151"; transcript_id "MSTRG.131151.544"; exon_number "6";
chr3	StringTie	exon	184188761	184188841	1000	+	.	gene_id "MSTRG.131151"; transcript_id "MSTRG.131151.544"; exon_number "7";
chr3	StringTie	exon	184188929	184188988	1000	+	.	gene_id "MSTRG.131151"; transcript_id "MSTRG.131151.544"; exon_number "8";
chr3	StringTie	exon	184189088	184189144	1000	+	.	gene_id "MSTRG.131151"; transcript_id "MSTRG.131151.544"; exon_number "9";
chr3	StringTie	exon	184189234	184189277	1000	+	.	gene_id "MSTRG.131151"; transcript_id "MSTRG.131151.544"; exon_number "10";
chr3	StringTie	exon	184189388	184189443	1000	+	.	gene_id "MSTRG.131151"; transcript_id "MSTRG.131151.544"; exon_number "11";
chr3	StringTie	exon	184189557	184189931	1000	+	.	gene_id "MSTRG.131151"; transcript_id "MSTRG.131151.544"; exon_number "12";
chr3	StringTie	exon	184190999	184191043	1000	+	.	gene_id "MSTRG.131151"; transcript_id "MSTRG.131151.544"; exon_number "13";
chr3	StringTie	exon	184191123	184191255	1000	+	.	gene_id "MSTRG.131151"; transcript_id "MSTRG.131151.544"; exon_number "14";
chr3	StringTie	exon	184192601	184192689	1000	+	.	gene_id "MSTRG.131151"; transcript_id "MSTRG.131151.544"; exon_number "15";
chr3	StringTie	exon	184192805	184192896	1000	+	.	gene_id "MSTRG.131151"; transcript_id "MSTRG.131151.544"; exon_number "16";
chr3	StringTie	exon	184193102	184193234	1000	+	.	gene_id "MSTRG.131151"; transcript_id "MSTRG.131151.544"; exon_number "17";
chr3	StringTie	exon	184193365	184193452	1000	+	.	gene_id "MSTRG.131151"; transcript_id "MSTRG.131151.544"; exon_number "18";
chr3	StringTie	exon	184193540	184194009	1000	+	.	gene_id "MSTRG.131151"; transcript_id "MSTRG.131151.544"; exon_number "19";
chr3	StringTie	transcript	184186101	184194486	1000	+	.	gene_id "MSTRG.131151"; transcript_id "MSTRG.131151.545";
chr3	StringTie	exon	184186101	184186280	1000	+	.	gene_id "MSTRG.131151"; transcript_id "MSTRG.131151.545"; exon_number "1";
chr3	StringTie	exon	184186507	184186636	1000	+	.	gene_id "MSTRG.131151"; transcript_id "MSTRG.131151.545"; exon_number "2";
chr3	StringTie	exon	184186796	184186875	1000	+	.	gene_id "MSTRG.131151"; transcript_id "MSTRG.131151.545"; exon_number "3";
chr3	StringTie	exon	184187397	184187443	1000	+	.	gene_id "MSTRG.131151"; transcript_id "MSTRG.131151.545"; exon_number "4";
chr3	StringTie	exon	184187664	184187761	1000	+	.	gene_id "MSTRG.131151"; transcript_id "MSTRG.131151.545"; exon_number "5";
chr3	StringTie	exon	184187861	184187983	1000	+	.	gene_id "MSTRG.131151"; transcript_id "MSTRG.131151.545"; exon_number "6";
chr3	StringTie	exon	184188141	184188407	1000	+	.	gene_id "MSTRG.131151"; transcript_id "MSTRG.131151.545"; exon_number "7";
chr3	StringTie	exon	184188761	184188841	1000	+	.	gene_id "MSTRG.131151"; transcript_id "MSTRG.131151.545"; exon_number "8";
chr3	StringTie	exon	184188929	184188988	1000	+	.	gene_id "MSTRG.131151"; transcript_id "MSTRG.131151.545"; exon_number "9";
chr3	StringTie	exon	184189088	184189277	1000	+	.	gene_id "MSTRG.131151"; transcript_id "MSTRG.131151.545"; exon_number "10";
chr3	StringTie	exon	184189388	184189443	1000	+	.	gene_id "MSTRG.131151"; transcript_id "MSTRG.131151.545"; exon_number "11";
chr3	StringTie	exon	184189557	184189757	1000	+	.	gene_id "MSTRG.131151"; transcript_id "MSTRG.131151.545"; exon_number "12";
chr3	StringTie	exon	184189855	184191043	1000	+	.	gene_id "MSTRG.131151"; transcript_id "MSTRG.131151.545"; exon_number "13";
chr3	StringTie	exon	184191123	184191255	1000	+	.	gene_id "MSTRG.131151"; transcript_id "MSTRG.131151.545"; exon_number "14";
chr3	StringTie	exon	184192601	184192689	1000	+	.	gene_id "MSTRG.131151"; transcript_id "MSTRG.131151.545"; exon_number "15";
chr3	StringTie	exon	184192805	184192896	1000	+	.	gene_id "MSTRG.131151"; transcript_id "MSTRG.131151.545"; exon_number "16";
chr3	StringTie	exon	184193102	184193234	1000	+	.	gene_id "MSTRG.131151"; transcript_id "MSTRG.131151.545"; exon_number "17";
chr3	StringTie	exon	184193365	184193452	1000	+	.	gene_id "MSTRG.131151"; transcript_id "MSTRG.131151.545"; exon_number "18";
chr3	StringTie	exon	184193540	184194486	1000	+	.	gene_id "MSTRG.131151"; transcript_id "MSTRG.131151.545"; exon_number "19";
chr3	StringTie	transcript	184186101	184195162	1000	+	.	gene_id "MSTRG.131151"; transcript_id "MSTRG.131151.546";
chr3	StringTie	exon	184186101	184186280	1000	+	.	gene_id "MSTRG.131151"; transcript_id "MSTRG.131151.546"; exon_number "1";
chr3	StringTie	exon	184186507	184186654	1000	+	.	gene_id "MSTRG.131151"; transcript_id "MSTRG.131151.546"; exon_number "2";
chr3	StringTie	exon	184186796	184186875	1000	+	.	gene_id "MSTRG.131151"; transcript_id "MSTRG.131151.546"; exon_number "3";
chr3	StringTie	exon	184187397	184187761	1000	+	.	gene_id "MSTRG.131151"; transcript_id "MSTRG.131151.546"; exon_number "4";
chr3	StringTie	exon	184187863	184187983	1000	+	.	gene_id "MSTRG.131151"; transcript_id "MSTRG.131151.546"; exon_number "5";
chr3	StringTie	exon	184188141	184188407	1000	+	.	gene_id "MSTRG.131151"; transcript_id "MSTRG.131151.546"; exon_number "6";
chr3	StringTie	exon	184188761	184188841	1000	+	.	gene_id "MSTRG.131151"; transcript_id "MSTRG.131151.546"; exon_number "7";
chr3	StringTie	exon	184188929	184188988	1000	+	.	gene_id "MSTRG.131151"; transcript_id "MSTRG.131151.546"; exon_number "8";
chr3	StringTie	exon	184189088	184189144	1000	+	.	gene_id "MSTRG.131151"; transcript_id "MSTRG.131151.546"; exon_number "9";
chr3	StringTie	exon	184189255	184189277	1000	+	.	gene_id "MSTRG.131151"; transcript_id "MSTRG.131151.546"; exon_number "10";
chr3	StringTie	exon	184189388	184189443	1000	+	.	gene_id "MSTRG.131151"; transcript_id "MSTRG.131151.546"; exon_number "11";
chr3	StringTie	exon	184189557	184189757	1000	+	.	gene_id "MSTRG.131151"; transcript_id "MSTRG.131151.546"; exon_number "12";
chr3	StringTie	exon	184189855	184189931	1000	+	.	gene_id "MSTRG.131151"; transcript_id "MSTRG.131151.546"; exon_number "13";
chr3	StringTie	exon	184190999	184191043	1000	+	.	gene_id "MSTRG.131151"; transcript_id "MSTRG.131151.546"; exon_number "14";
chr3	StringTie	exon	184191123	184191255	1000	+	.	gene_id "MSTRG.131151"; transcript_id "MSTRG.131151.546"; exon_number "15";
chr3	StringTie	exon	184192601	184192689	1000	+	.	gene_id "MSTRG.131151"; transcript_id "MSTRG.131151.546"; exon_number "16";
chr3	StringTie	exon	184192805	184192896	1000	+	.	gene_id "MSTRG.131151"; transcript_id "MSTRG.131151.546"; exon_number "17";
chr3	StringTie	exon	184193102	184193234	1000	+	.	gene_id "MSTRG.131151"; transcript_id "MSTRG.131151.546"; exon_number "18";
chr3	StringTie	exon	184193365	184193452	1000	+	.	gene_id "MSTRG.131151"; transcript_id "MSTRG.131151.546"; exon_number "19";
chr3	StringTie	exon	184193540	184195162	1000	+	.	gene_id "MSTRG.131151"; transcript_id "MSTRG.131151.546"; exon_number "20";
chr3	StringTie	transcript	184186104	184199409	1000	+	.	gene_id "MSTRG.131151"; transcript_id "MSTRG.131151.547";
chr3	StringTie	exon	184186104	184186280	1000	+	.	gene_id "MSTRG.131151"; transcript_id "MSTRG.131151.547"; exon_number "1";
chr3	StringTie	exon	184186507	184186654	1000	+	.	gene_id "MSTRG.131151"; transcript_id "MSTRG.131151.547"; exon_number "2";
chr3	StringTie	exon	184186796	184186875	1000	+	.	gene_id "MSTRG.131151"; transcript_id "MSTRG.131151.547"; exon_number "3";
chr3	StringTie	exon	184187364	184187761	1000	+	.	gene_id "MSTRG.131151"; transcript_id "MSTRG.131151.547"; exon_number "4";
chr3	StringTie	exon	184187861	184187983	1000	+	.	gene_id "MSTRG.131151"; transcript_id "MSTRG.131151.547"; exon_number "5";
chr3	StringTie	exon	184188141	184188407	1000	+	.	gene_id "MSTRG.131151"; transcript_id "MSTRG.131151.547"; exon_number "6";
chr3	StringTie	exon	184188761	184188841	1000	+	.	gene_id "MSTRG.131151"; transcript_id "MSTRG.131151.547"; exon_number "7";
chr3	StringTie	exon	184188929	184188988	1000	+	.	gene_id "MSTRG.131151"; transcript_id "MSTRG.131151.547"; exon_number "8";
chr3	StringTie	exon	184189088	184189144	1000	+	.	gene_id "MSTRG.131151"; transcript_id "MSTRG.131151.547"; exon_number "9";
chr3	StringTie	exon	184189255	184189277	1000	+	.	gene_id "MSTRG.131151"; transcript_id "MSTRG.131151.547"; exon_number "10";
chr3	StringTie	exon	184189388	184189443	1000	+	.	gene_id "MSTRG.131151"; transcript_id "MSTRG.131151.547"; exon_number "11";
chr3	StringTie	exon	184189557	184189757	1000	+	.	gene_id "MSTRG.131151"; transcript_id "MSTRG.131151.547"; exon_number "12";
chr3	StringTie	exon	184189855	184189931	1000	+	.	gene_id "MSTRG.131151"; transcript_id "MSTRG.131151.547"; exon_number "13";
chr3	StringTie	exon	184190999	184191043	1000	+	.	gene_id "MSTRG.131151"; transcript_id "MSTRG.131151.547"; exon_number "14";
chr3	StringTie	exon	184191123	184191255	1000	+	.	gene_id "MSTRG.131151"; transcript_id "MSTRG.131151.547"; exon_number "15";
chr3	StringTie	exon	184192601	184192689	1000	+	.	gene_id "MSTRG.131151"; transcript_id "MSTRG.131151.547"; exon_number "16";
chr3	StringTie	exon	184192805	184192896	1000	+	.	gene_id "MSTRG.131151"; transcript_id "MSTRG.131151.547"; exon_number "17";
chr3	StringTie	exon	184193102	184193234	1000	+	.	gene_id "MSTRG.131151"; transcript_id "MSTRG.131151.547"; exon_number "18";
chr3	StringTie	exon	184193365	184193452	1000	+	.	gene_id "MSTRG.131151"; transcript_id "MSTRG.131151.547"; exon_number "19";
chr3	StringTie	exon	184193540	184199409	1000	+	.	gene_id "MSTRG.131151"; transcript_id "MSTRG.131151.547"; exon_number "20";
chr3	StringTie	transcript	184186104	184189759	1000	+	.	gene_id "MSTRG.131151"; transcript_id "MSTRG.131151.548";
chr3	StringTie	exon	184186104	184186280	1000	+	.	gene_id "MSTRG.131151"; transcript_id "MSTRG.131151.548"; exon_number "1";
chr3	StringTie	exon	184186507	184186654	1000	+	.	gene_id "MSTRG.131151"; transcript_id "MSTRG.131151.548"; exon_number "2";
chr3	StringTie	exon	184186796	184186875	1000	+	.	gene_id "MSTRG.131151"; transcript_id "MSTRG.131151.548"; exon_number "3";
chr3	StringTie	exon	184187397	184187443	1000	+	.	gene_id "MSTRG.131151"; transcript_id "MSTRG.131151.548"; exon_number "4";
chr3	StringTie	exon	184187664	184187761	1000	+	.	gene_id "MSTRG.131151"; transcript_id "MSTRG.131151.548"; exon_number "5";
chr3	StringTie	exon	184187861	184187983	1000	+	.	gene_id "MSTRG.131151"; transcript_id "MSTRG.131151.548"; exon_number "6";
chr3	StringTie	exon	184188141	184188407	1000	+	.	gene_id "MSTRG.131151"; transcript_id "MSTRG.131151.548"; exon_number "7";
chr3	StringTie	exon	184188761	184188841	1000	+	.	gene_id "MSTRG.131151"; transcript_id "MSTRG.131151.548"; exon_number "8";
chr3	StringTie	exon	184188929	184188988	1000	+	.	gene_id "MSTRG.131151"; transcript_id "MSTRG.131151.548"; exon_number "9";
chr3	StringTie	exon	184189088	184189144	1000	+	.	gene_id "MSTRG.131151"; transcript_id "MSTRG.131151.548"; exon_number "10";
chr3	StringTie	exon	184189260	184189277	1000	+	.	gene_id "MSTRG.131151"; transcript_id "MSTRG.131151.548"; exon_number "11";
chr3	StringTie	exon	184189388	184189443	1000	+	.	gene_id "MSTRG.131151"; transcript_id "MSTRG.131151.548"; exon_number "12";
chr3	StringTie	exon	184189557	184189759	1000	+	.	gene_id "MSTRG.131151"; transcript_id "MSTRG.131151.548"; exon_number "13";
chr3	StringTie	transcript	184186104	184193461	1000	+	.	gene_id "MSTRG.131151"; transcript_id "MSTRG.131151.549";
chr3	StringTie	exon	184186104	184186280	1000	+	.	gene_id "MSTRG.131151"; transcript_id "MSTRG.131151.549"; exon_number "1";
chr3	StringTie	exon	184186507	184186654	1000	+	.	gene_id "MSTRG.131151"; transcript_id "MSTRG.131151.549"; exon_number "2";
chr3	StringTie	exon	184186796	184186875	1000	+	.	gene_id "MSTRG.131151"; transcript_id "MSTRG.131151.549"; exon_number "3";
chr3	StringTie	exon	184187397	184187443	1000	+	.	gene_id "MSTRG.131151"; transcript_id "MSTRG.131151.549"; exon_number "4";
chr3	StringTie	exon	184187664	184187761	1000	+	.	gene_id "MSTRG.131151"; transcript_id "MSTRG.131151.549"; exon_number "5";
chr3	StringTie	exon	184187861	184187983	1000	+	.	gene_id "MSTRG.131151"; transcript_id "MSTRG.131151.549"; exon_number "6";
chr3	StringTie	exon	184188141	184188407	1000	+	.	gene_id "MSTRG.131151"; transcript_id "MSTRG.131151.549"; exon_number "7";
chr3	StringTie	exon	184188761	184188841	1000	+	.	gene_id "MSTRG.131151"; transcript_id "MSTRG.131151.549"; exon_number "8";
chr3	StringTie	exon	184188929	184188988	1000	+	.	gene_id "MSTRG.131151"; transcript_id "MSTRG.131151.549"; exon_number "9";
chr3	StringTie	exon	184189088	184189144	1000	+	.	gene_id "MSTRG.131151"; transcript_id "MSTRG.131151.549"; exon_number "10";
chr3	StringTie	exon	184189234	184189277	1000	+	.	gene_id "MSTRG.131151"; transcript_id "MSTRG.131151.549"; exon_number "11";
chr3	StringTie	exon	184189388	184189443	1000	+	.	gene_id "MSTRG.131151"; transcript_id "MSTRG.131151.549"; exon_number "12";
chr3	StringTie	exon	184189557	184189757	1000	+	.	gene_id "MSTRG.131151"; transcript_id "MSTRG.131151.549"; exon_number "13";
chr3	StringTie	exon	184189855	184189931	1000	+	.	gene_id "MSTRG.131151"; transcript_id "MSTRG.131151.549"; exon_number "14";
chr3	StringTie	exon	184190999	184191043	1000	+	.	gene_id "MSTRG.131151"; transcript_id "MSTRG.131151.549"; exon_number "15";
chr3	StringTie	exon	184191123	184191255	1000	+	.	gene_id "MSTRG.131151"; transcript_id "MSTRG.131151.549"; exon_number "16";
chr3	StringTie	exon	184192601	184192689	1000	+	.	gene_id "MSTRG.131151"; transcript_id "MSTRG.131151.549"; exon_number "17";
chr3	StringTie	exon	184192805	184193234	1000	+	.	gene_id "MSTRG.131151"; transcript_id "MSTRG.131151.549"; exon_number "18";
chr3	StringTie	exon	184193365	184193461	1000	+	.	gene_id "MSTRG.131151"; transcript_id "MSTRG.131151.549"; exon_number "19";
chr3	StringTie	transcript	184134594	184145351	1000	+	.	gene_id "MSTRG.131151"; transcript_id "MSTRG.131151.55";
chr3	StringTie	exon	184134594	184135580	1000	+	.	gene_id "MSTRG.131151"; transcript_id "MSTRG.131151.55"; exon_number "1";
chr3	StringTie	exon	184136612	184136736	1000	+	.	gene_id "MSTRG.131151"; transcript_id "MSTRG.131151.55"; exon_number "2";
chr3	StringTie	exon	184141925	184142070	1000	+	.	gene_id "MSTRG.131151"; transcript_id "MSTRG.131151.55"; exon_number "3";
chr3	StringTie	exon	184142237	184142378	1000	+	.	gene_id "MSTRG.131151"; transcript_id "MSTRG.131151.55"; exon_number "4";
chr3	StringTie	exon	184142502	184142603	1000	+	.	gene_id "MSTRG.131151"; transcript_id "MSTRG.131151.55"; exon_number "5";
chr3	StringTie	exon	184142779	184142886	1000	+	.	gene_id "MSTRG.131151"; transcript_id "MSTRG.131151.55"; exon_number "6";
chr3	StringTie	exon	184143052	184143565	1000	+	.	gene_id "MSTRG.131151"; transcript_id "MSTRG.131151.55"; exon_number "7";
chr3	StringTie	exon	184144099	184144224	1000	+	.	gene_id "MSTRG.131151"; transcript_id "MSTRG.131151.55"; exon_number "8";
chr3	StringTie	exon	184144597	184144707	1000	+	.	gene_id "MSTRG.131151"; transcript_id "MSTRG.131151.55"; exon_number "9";
chr3	StringTie	exon	184144884	184145351	1000	+	.	gene_id "MSTRG.131151"; transcript_id "MSTRG.131151.55"; exon_number "10";
chr3	StringTie	transcript	184186104	184195036	1000	+	.	gene_id "MSTRG.131151"; transcript_id "MSTRG.131151.550";
chr3	StringTie	exon	184186104	184186280	1000	+	.	gene_id "MSTRG.131151"; transcript_id "MSTRG.131151.550"; exon_number "1";
chr3	StringTie	exon	184186507	184186654	1000	+	.	gene_id "MSTRG.131151"; transcript_id "MSTRG.131151.550"; exon_number "2";
chr3	StringTie	exon	184186796	184186875	1000	+	.	gene_id "MSTRG.131151"; transcript_id "MSTRG.131151.550"; exon_number "3";
chr3	StringTie	exon	184187397	184187443	1000	+	.	gene_id "MSTRG.131151"; transcript_id "MSTRG.131151.550"; exon_number "4";
chr3	StringTie	exon	184187664	184187761	1000	+	.	gene_id "MSTRG.131151"; transcript_id "MSTRG.131151.550"; exon_number "5";
chr3	StringTie	exon	184187861	184187983	1000	+	.	gene_id "MSTRG.131151"; transcript_id "MSTRG.131151.550"; exon_number "6";
chr3	StringTie	exon	184188141	184188407	1000	+	.	gene_id "MSTRG.131151"; transcript_id "MSTRG.131151.550"; exon_number "7";
chr3	StringTie	exon	184188761	184188841	1000	+	.	gene_id "MSTRG.131151"; transcript_id "MSTRG.131151.550"; exon_number "8";
chr3	StringTie	exon	184188929	184188988	1000	+	.	gene_id "MSTRG.131151"; transcript_id "MSTRG.131151.550"; exon_number "9";
chr3	StringTie	exon	184189088	184189144	1000	+	.	gene_id "MSTRG.131151"; transcript_id "MSTRG.131151.550"; exon_number "10";
chr3	StringTie	exon	184189234	184189277	1000	+	.	gene_id "MSTRG.131151"; transcript_id "MSTRG.131151.550"; exon_number "11";
chr3	StringTie	exon	184189388	184189443	1000	+	.	gene_id "MSTRG.131151"; transcript_id "MSTRG.131151.550"; exon_number "12";
chr3	StringTie	exon	184189557	184189756	1000	+	.	gene_id "MSTRG.131151"; transcript_id "MSTRG.131151.550"; exon_number "13";
chr3	StringTie	exon	184189855	184189931	1000	+	.	gene_id "MSTRG.131151"; transcript_id "MSTRG.131151.550"; exon_number "14";
chr3	StringTie	exon	184190999	184191043	1000	+	.	gene_id "MSTRG.131151"; transcript_id "MSTRG.131151.550"; exon_number "15";
chr3	StringTie	exon	184191123	184191255	1000	+	.	gene_id "MSTRG.131151"; transcript_id "MSTRG.131151.550"; exon_number "16";
chr3	StringTie	exon	184192601	184192689	1000	+	.	gene_id "MSTRG.131151"; transcript_id "MSTRG.131151.550"; exon_number "17";
chr3	StringTie	exon	184192805	184192896	1000	+	.	gene_id "MSTRG.131151"; transcript_id "MSTRG.131151.550"; exon_number "18";
chr3	StringTie	exon	184193102	184193234	1000	+	.	gene_id "MSTRG.131151"; transcript_id "MSTRG.131151.550"; exon_number "19";
chr3	StringTie	exon	184193365	184193452	1000	+	.	gene_id "MSTRG.131151"; transcript_id "MSTRG.131151.550"; exon_number "20";
chr3	StringTie	exon	184193540	184195036	1000	+	.	gene_id "MSTRG.131151"; transcript_id "MSTRG.131151.550"; exon_number "21";
chr3	StringTie	transcript	184186108	184194904	1000	+	.	gene_id "MSTRG.131151"; transcript_id "MSTRG.131151.552";
chr3	StringTie	exon	184186108	184186280	1000	+	.	gene_id "MSTRG.131151"; transcript_id "MSTRG.131151.552"; exon_number "1";
chr3	StringTie	exon	184186507	184186654	1000	+	.	gene_id "MSTRG.131151"; transcript_id "MSTRG.131151.552"; exon_number "2";
chr3	StringTie	exon	184186796	184186875	1000	+	.	gene_id "MSTRG.131151"; transcript_id "MSTRG.131151.552"; exon_number "3";
chr3	StringTie	exon	184187397	184187443	1000	+	.	gene_id "MSTRG.131151"; transcript_id "MSTRG.131151.552"; exon_number "4";
chr3	StringTie	exon	184187664	184187761	1000	+	.	gene_id "MSTRG.131151"; transcript_id "MSTRG.131151.552"; exon_number "5";
chr3	StringTie	exon	184187861	184187983	1000	+	.	gene_id "MSTRG.131151"; transcript_id "MSTRG.131151.552"; exon_number "6";
chr3	StringTie	exon	184188141	184188407	1000	+	.	gene_id "MSTRG.131151"; transcript_id "MSTRG.131151.552"; exon_number "7";
chr3	StringTie	exon	184188664	184188670	1000	+	.	gene_id "MSTRG.131151"; transcript_id "MSTRG.131151.552"; exon_number "8";
chr3	StringTie	exon	184188761	184188841	1000	+	.	gene_id "MSTRG.131151"; transcript_id "MSTRG.131151.552"; exon_number "9";
chr3	StringTie	exon	184188929	184188988	1000	+	.	gene_id "MSTRG.131151"; transcript_id "MSTRG.131151.552"; exon_number "10";
chr3	StringTie	exon	184189088	184189144	1000	+	.	gene_id "MSTRG.131151"; transcript_id "MSTRG.131151.552"; exon_number "11";
chr3	StringTie	exon	184189255	184189277	1000	+	.	gene_id "MSTRG.131151"; transcript_id "MSTRG.131151.552"; exon_number "12";
chr3	StringTie	exon	184189388	184189443	1000	+	.	gene_id "MSTRG.131151"; transcript_id "MSTRG.131151.552"; exon_number "13";
chr3	StringTie	exon	184189557	184189757	1000	+	.	gene_id "MSTRG.131151"; transcript_id "MSTRG.131151.552"; exon_number "14";
chr3	StringTie	exon	184189855	184189931	1000	+	.	gene_id "MSTRG.131151"; transcript_id "MSTRG.131151.552"; exon_number "15";
chr3	StringTie	exon	184190999	184191043	1000	+	.	gene_id "MSTRG.131151"; transcript_id "MSTRG.131151.552"; exon_number "16";
chr3	StringTie	exon	184191123	184191255	1000	+	.	gene_id "MSTRG.131151"; transcript_id "MSTRG.131151.552"; exon_number "17";
chr3	StringTie	exon	184192608	184192689	1000	+	.	gene_id "MSTRG.131151"; transcript_id "MSTRG.131151.552"; exon_number "18";
chr3	StringTie	exon	184192829	184192896	1000	+	.	gene_id "MSTRG.131151"; transcript_id "MSTRG.131151.552"; exon_number "19";
chr3	StringTie	exon	184193102	184193234	1000	+	.	gene_id "MSTRG.131151"; transcript_id "MSTRG.131151.552"; exon_number "20";
chr3	StringTie	exon	184193365	184193452	1000	+	.	gene_id "MSTRG.131151"; transcript_id "MSTRG.131151.552"; exon_number "21";
chr3	StringTie	exon	184193540	184194904	1000	+	.	gene_id "MSTRG.131151"; transcript_id "MSTRG.131151.552"; exon_number "22";
chr3	StringTie	transcript	184186110	184194925	1000	+	.	gene_id "MSTRG.131151"; transcript_id "MSTRG.131151.553";
chr3	StringTie	exon	184186110	184186280	1000	+	.	gene_id "MSTRG.131151"; transcript_id "MSTRG.131151.553"; exon_number "1";
chr3	StringTie	exon	184186507	184186654	1000	+	.	gene_id "MSTRG.131151"; transcript_id "MSTRG.131151.553"; exon_number "2";
chr3	StringTie	exon	184186796	184186875	1000	+	.	gene_id "MSTRG.131151"; transcript_id "MSTRG.131151.553"; exon_number "3";
chr3	StringTie	exon	184187397	184187443	1000	+	.	gene_id "MSTRG.131151"; transcript_id "MSTRG.131151.553"; exon_number "4";
chr3	StringTie	exon	184187664	184187761	1000	+	.	gene_id "MSTRG.131151"; transcript_id "MSTRG.131151.553"; exon_number "5";
chr3	StringTie	exon	184187863	184187983	1000	+	.	gene_id "MSTRG.131151"; transcript_id "MSTRG.131151.553"; exon_number "6";
chr3	StringTie	exon	184188141	184188407	1000	+	.	gene_id "MSTRG.131151"; transcript_id "MSTRG.131151.553"; exon_number "7";
chr3	StringTie	exon	184188761	184188841	1000	+	.	gene_id "MSTRG.131151"; transcript_id "MSTRG.131151.553"; exon_number "8";
chr3	StringTie	exon	184188929	184188988	1000	+	.	gene_id "MSTRG.131151"; transcript_id "MSTRG.131151.553"; exon_number "9";
chr3	StringTie	exon	184189088	184189144	1000	+	.	gene_id "MSTRG.131151"; transcript_id "MSTRG.131151.553"; exon_number "10";
chr3	StringTie	exon	184189255	184189277	1000	+	.	gene_id "MSTRG.131151"; transcript_id "MSTRG.131151.553"; exon_number "11";
chr3	StringTie	exon	184189388	184189443	1000	+	.	gene_id "MSTRG.131151"; transcript_id "MSTRG.131151.553"; exon_number "12";
chr3	StringTie	exon	184189557	184189757	1000	+	.	gene_id "MSTRG.131151"; transcript_id "MSTRG.131151.553"; exon_number "13";
chr3	StringTie	exon	184189855	184189931	1000	+	.	gene_id "MSTRG.131151"; transcript_id "MSTRG.131151.553"; exon_number "14";
chr3	StringTie	exon	184190999	184191043	1000	+	.	gene_id "MSTRG.131151"; transcript_id "MSTRG.131151.553"; exon_number "15";
chr3	StringTie	exon	184191123	184191255	1000	+	.	gene_id "MSTRG.131151"; transcript_id "MSTRG.131151.553"; exon_number "16";
chr3	StringTie	exon	184192601	184192689	1000	+	.	gene_id "MSTRG.131151"; transcript_id "MSTRG.131151.553"; exon_number "17";
chr3	StringTie	exon	184192805	184192896	1000	+	.	gene_id "MSTRG.131151"; transcript_id "MSTRG.131151.553"; exon_number "18";
chr3	StringTie	exon	184193102	184193234	1000	+	.	gene_id "MSTRG.131151"; transcript_id "MSTRG.131151.553"; exon_number "19";
chr3	StringTie	exon	184193365	184193452	1000	+	.	gene_id "MSTRG.131151"; transcript_id "MSTRG.131151.553"; exon_number "20";
chr3	StringTie	exon	184193540	184194925	1000	+	.	gene_id "MSTRG.131151"; transcript_id "MSTRG.131151.553"; exon_number "21";
chr3	StringTie	transcript	184186114	184194820	1000	+	.	gene_id "MSTRG.131151"; transcript_id "MSTRG.131151.554";
chr3	StringTie	exon	184186114	184186280	1000	+	.	gene_id "MSTRG.131151"; transcript_id "MSTRG.131151.554"; exon_number "1";
chr3	StringTie	exon	184186507	184186654	1000	+	.	gene_id "MSTRG.131151"; transcript_id "MSTRG.131151.554"; exon_number "2";
chr3	StringTie	exon	184186796	184186875	1000	+	.	gene_id "MSTRG.131151"; transcript_id "MSTRG.131151.554"; exon_number "3";
chr3	StringTie	exon	184187397	184187443	1000	+	.	gene_id "MSTRG.131151"; transcript_id "MSTRG.131151.554"; exon_number "4";
chr3	StringTie	exon	184187668	184187761	1000	+	.	gene_id "MSTRG.131151"; transcript_id "MSTRG.131151.554"; exon_number "5";
chr3	StringTie	exon	184187861	184187983	1000	+	.	gene_id "MSTRG.131151"; transcript_id "MSTRG.131151.554"; exon_number "6";
chr3	StringTie	exon	184188141	184188407	1000	+	.	gene_id "MSTRG.131151"; transcript_id "MSTRG.131151.554"; exon_number "7";
chr3	StringTie	exon	184188761	184188841	1000	+	.	gene_id "MSTRG.131151"; transcript_id "MSTRG.131151.554"; exon_number "8";
chr3	StringTie	exon	184188929	184188988	1000	+	.	gene_id "MSTRG.131151"; transcript_id "MSTRG.131151.554"; exon_number "9";
chr3	StringTie	exon	184189088	184189144	1000	+	.	gene_id "MSTRG.131151"; transcript_id "MSTRG.131151.554"; exon_number "10";
chr3	StringTie	exon	184189255	184189277	1000	+	.	gene_id "MSTRG.131151"; transcript_id "MSTRG.131151.554"; exon_number "11";
chr3	StringTie	exon	184189388	184189443	1000	+	.	gene_id "MSTRG.131151"; transcript_id "MSTRG.131151.554"; exon_number "12";
chr3	StringTie	exon	184189557	184189757	1000	+	.	gene_id "MSTRG.131151"; transcript_id "MSTRG.131151.554"; exon_number "13";
chr3	StringTie	exon	184189855	184189931	1000	+	.	gene_id "MSTRG.131151"; transcript_id "MSTRG.131151.554"; exon_number "14";
chr3	StringTie	exon	184190999	184191043	1000	+	.	gene_id "MSTRG.131151"; transcript_id "MSTRG.131151.554"; exon_number "15";
chr3	StringTie	exon	184191123	184191255	1000	+	.	gene_id "MSTRG.131151"; transcript_id "MSTRG.131151.554"; exon_number "16";
chr3	StringTie	exon	184192601	184192689	1000	+	.	gene_id "MSTRG.131151"; transcript_id "MSTRG.131151.554"; exon_number "17";
chr3	StringTie	exon	184192805	184192896	1000	+	.	gene_id "MSTRG.131151"; transcript_id "MSTRG.131151.554"; exon_number "18";
chr3	StringTie	exon	184193102	184193234	1000	+	.	gene_id "MSTRG.131151"; transcript_id "MSTRG.131151.554"; exon_number "19";
chr3	StringTie	exon	184193365	184193452	1000	+	.	gene_id "MSTRG.131151"; transcript_id "MSTRG.131151.554"; exon_number "20";
chr3	StringTie	exon	184193540	184194820	1000	+	.	gene_id "MSTRG.131151"; transcript_id "MSTRG.131151.554"; exon_number "21";
chr3	StringTie	transcript	184186118	184195033	1000	+	.	gene_id "MSTRG.131151"; transcript_id "MSTRG.131151.555";
chr3	StringTie	exon	184186118	184186280	1000	+	.	gene_id "MSTRG.131151"; transcript_id "MSTRG.131151.555"; exon_number "1";
chr3	StringTie	exon	184186507	184186654	1000	+	.	gene_id "MSTRG.131151"; transcript_id "MSTRG.131151.555"; exon_number "2";
chr3	StringTie	exon	184186796	184186875	1000	+	.	gene_id "MSTRG.131151"; transcript_id "MSTRG.131151.555"; exon_number "3";
chr3	StringTie	exon	184187397	184187443	1000	+	.	gene_id "MSTRG.131151"; transcript_id "MSTRG.131151.555"; exon_number "4";
chr3	StringTie	exon	184187668	184187761	1000	+	.	gene_id "MSTRG.131151"; transcript_id "MSTRG.131151.555"; exon_number "5";
chr3	StringTie	exon	184187861	184187983	1000	+	.	gene_id "MSTRG.131151"; transcript_id "MSTRG.131151.555"; exon_number "6";
chr3	StringTie	exon	184188141	184188670	1000	+	.	gene_id "MSTRG.131151"; transcript_id "MSTRG.131151.555"; exon_number "7";
chr3	StringTie	exon	184188761	184188841	1000	+	.	gene_id "MSTRG.131151"; transcript_id "MSTRG.131151.555"; exon_number "8";
chr3	StringTie	exon	184188929	184188988	1000	+	.	gene_id "MSTRG.131151"; transcript_id "MSTRG.131151.555"; exon_number "9";
chr3	StringTie	exon	184189088	184189144	1000	+	.	gene_id "MSTRG.131151"; transcript_id "MSTRG.131151.555"; exon_number "10";
chr3	StringTie	exon	184189255	184189277	1000	+	.	gene_id "MSTRG.131151"; transcript_id "MSTRG.131151.555"; exon_number "11";
chr3	StringTie	exon	184189388	184189443	1000	+	.	gene_id "MSTRG.131151"; transcript_id "MSTRG.131151.555"; exon_number "12";
chr3	StringTie	exon	184189557	184189757	1000	+	.	gene_id "MSTRG.131151"; transcript_id "MSTRG.131151.555"; exon_number "13";
chr3	StringTie	exon	184189855	184189931	1000	+	.	gene_id "MSTRG.131151"; transcript_id "MSTRG.131151.555"; exon_number "14";
chr3	StringTie	exon	184190999	184191043	1000	+	.	gene_id "MSTRG.131151"; transcript_id "MSTRG.131151.555"; exon_number "15";
chr3	StringTie	exon	184191123	184191255	1000	+	.	gene_id "MSTRG.131151"; transcript_id "MSTRG.131151.555"; exon_number "16";
chr3	StringTie	exon	184192601	184192689	1000	+	.	gene_id "MSTRG.131151"; transcript_id "MSTRG.131151.555"; exon_number "17";
chr3	StringTie	exon	184192829	184192896	1000	+	.	gene_id "MSTRG.131151"; transcript_id "MSTRG.131151.555"; exon_number "18";
chr3	StringTie	exon	184193102	184193234	1000	+	.	gene_id "MSTRG.131151"; transcript_id "MSTRG.131151.555"; exon_number "19";
chr3	StringTie	exon	184193365	184193452	1000	+	.	gene_id "MSTRG.131151"; transcript_id "MSTRG.131151.555"; exon_number "20";
chr3	StringTie	exon	184193540	184195033	1000	+	.	gene_id "MSTRG.131151"; transcript_id "MSTRG.131151.555"; exon_number "21";
chr3	StringTie	transcript	184186118	184199405	1000	+	.	gene_id "MSTRG.131151"; transcript_id "MSTRG.131151.556";
chr3	StringTie	exon	184186118	184186280	1000	+	.	gene_id "MSTRG.131151"; transcript_id "MSTRG.131151.556"; exon_number "1";
chr3	StringTie	exon	184186507	184186654	1000	+	.	gene_id "MSTRG.131151"; transcript_id "MSTRG.131151.556"; exon_number "2";
chr3	StringTie	exon	184186796	184186875	1000	+	.	gene_id "MSTRG.131151"; transcript_id "MSTRG.131151.556"; exon_number "3";
chr3	StringTie	exon	184187397	184187443	1000	+	.	gene_id "MSTRG.131151"; transcript_id "MSTRG.131151.556"; exon_number "4";
chr3	StringTie	exon	184187664	184187761	1000	+	.	gene_id "MSTRG.131151"; transcript_id "MSTRG.131151.556"; exon_number "5";
chr3	StringTie	exon	184187861	184187983	1000	+	.	gene_id "MSTRG.131151"; transcript_id "MSTRG.131151.556"; exon_number "6";
chr3	StringTie	exon	184188141	184188407	1000	+	.	gene_id "MSTRG.131151"; transcript_id "MSTRG.131151.556"; exon_number "7";
chr3	StringTie	exon	184188664	184188670	1000	+	.	gene_id "MSTRG.131151"; transcript_id "MSTRG.131151.556"; exon_number "8";
chr3	StringTie	exon	184188761	184188841	1000	+	.	gene_id "MSTRG.131151"; transcript_id "MSTRG.131151.556"; exon_number "9";
chr3	StringTie	exon	184188929	184188988	1000	+	.	gene_id "MSTRG.131151"; transcript_id "MSTRG.131151.556"; exon_number "10";
chr3	StringTie	exon	184189088	184189144	1000	+	.	gene_id "MSTRG.131151"; transcript_id "MSTRG.131151.556"; exon_number "11";
chr3	StringTie	exon	184189255	184189277	1000	+	.	gene_id "MSTRG.131151"; transcript_id "MSTRG.131151.556"; exon_number "12";
chr3	StringTie	exon	184189388	184189443	1000	+	.	gene_id "MSTRG.131151"; transcript_id "MSTRG.131151.556"; exon_number "13";
chr3	StringTie	exon	184189557	184189757	1000	+	.	gene_id "MSTRG.131151"; transcript_id "MSTRG.131151.556"; exon_number "14";
chr3	StringTie	exon	184189855	184189931	1000	+	.	gene_id "MSTRG.131151"; transcript_id "MSTRG.131151.556"; exon_number "15";
chr3	StringTie	exon	184190999	184191043	1000	+	.	gene_id "MSTRG.131151"; transcript_id "MSTRG.131151.556"; exon_number "16";
chr3	StringTie	exon	184191123	184191255	1000	+	.	gene_id "MSTRG.131151"; transcript_id "MSTRG.131151.556"; exon_number "17";
chr3	StringTie	exon	184192601	184192689	1000	+	.	gene_id "MSTRG.131151"; transcript_id "MSTRG.131151.556"; exon_number "18";
chr3	StringTie	exon	184192829	184192896	1000	+	.	gene_id "MSTRG.131151"; transcript_id "MSTRG.131151.556"; exon_number "19";
chr3	StringTie	exon	184193102	184193234	1000	+	.	gene_id "MSTRG.131151"; transcript_id "MSTRG.131151.556"; exon_number "20";
chr3	StringTie	exon	184193365	184193452	1000	+	.	gene_id "MSTRG.131151"; transcript_id "MSTRG.131151.556"; exon_number "21";
chr3	StringTie	exon	184193540	184199405	1000	+	.	gene_id "MSTRG.131151"; transcript_id "MSTRG.131151.556"; exon_number "22";
chr3	StringTie	transcript	184186121	184194886	1000	+	.	gene_id "MSTRG.131151"; transcript_id "MSTRG.131151.557";
chr3	StringTie	exon	184186121	184186280	1000	+	.	gene_id "MSTRG.131151"; transcript_id "MSTRG.131151.557"; exon_number "1";
chr3	StringTie	exon	184186507	184186654	1000	+	.	gene_id "MSTRG.131151"; transcript_id "MSTRG.131151.557"; exon_number "2";
chr3	StringTie	exon	184186796	184186875	1000	+	.	gene_id "MSTRG.131151"; transcript_id "MSTRG.131151.557"; exon_number "3";
chr3	StringTie	exon	184187397	184187443	1000	+	.	gene_id "MSTRG.131151"; transcript_id "MSTRG.131151.557"; exon_number "4";
chr3	StringTie	exon	184187664	184187761	1000	+	.	gene_id "MSTRG.131151"; transcript_id "MSTRG.131151.557"; exon_number "5";
chr3	StringTie	exon	184187861	184187983	1000	+	.	gene_id "MSTRG.131151"; transcript_id "MSTRG.131151.557"; exon_number "6";
chr3	StringTie	exon	184188141	184188407	1000	+	.	gene_id "MSTRG.131151"; transcript_id "MSTRG.131151.557"; exon_number "7";
chr3	StringTie	exon	184188664	184188670	1000	+	.	gene_id "MSTRG.131151"; transcript_id "MSTRG.131151.557"; exon_number "8";
chr3	StringTie	exon	184188761	184188841	1000	+	.	gene_id "MSTRG.131151"; transcript_id "MSTRG.131151.557"; exon_number "9";
chr3	StringTie	exon	184188929	184188988	1000	+	.	gene_id "MSTRG.131151"; transcript_id "MSTRG.131151.557"; exon_number "10";
chr3	StringTie	exon	184189088	184189144	1000	+	.	gene_id "MSTRG.131151"; transcript_id "MSTRG.131151.557"; exon_number "11";
chr3	StringTie	exon	184189255	184189277	1000	+	.	gene_id "MSTRG.131151"; transcript_id "MSTRG.131151.557"; exon_number "12";
chr3	StringTie	exon	184189388	184189443	1000	+	.	gene_id "MSTRG.131151"; transcript_id "MSTRG.131151.557"; exon_number "13";
chr3	StringTie	exon	184189557	184189757	1000	+	.	gene_id "MSTRG.131151"; transcript_id "MSTRG.131151.557"; exon_number "14";
chr3	StringTie	exon	184189855	184189931	1000	+	.	gene_id "MSTRG.131151"; transcript_id "MSTRG.131151.557"; exon_number "15";
chr3	StringTie	exon	184190999	184191043	1000	+	.	gene_id "MSTRG.131151"; transcript_id "MSTRG.131151.557"; exon_number "16";
chr3	StringTie	exon	184191123	184191255	1000	+	.	gene_id "MSTRG.131151"; transcript_id "MSTRG.131151.557"; exon_number "17";
chr3	StringTie	exon	184192601	184192689	1000	+	.	gene_id "MSTRG.131151"; transcript_id "MSTRG.131151.557"; exon_number "18";
chr3	StringTie	exon	184192805	184192896	1000	+	.	gene_id "MSTRG.131151"; transcript_id "MSTRG.131151.557"; exon_number "19";
chr3	StringTie	exon	184193102	184193234	1000	+	.	gene_id "MSTRG.131151"; transcript_id "MSTRG.131151.557"; exon_number "20";
chr3	StringTie	exon	184193365	184193452	1000	+	.	gene_id "MSTRG.131151"; transcript_id "MSTRG.131151.557"; exon_number "21";
chr3	StringTie	exon	184193540	184193699	1000	+	.	gene_id "MSTRG.131151"; transcript_id "MSTRG.131151.557"; exon_number "22";
chr3	StringTie	exon	184193765	184194886	1000	+	.	gene_id "MSTRG.131151"; transcript_id "MSTRG.131151.557"; exon_number "23";
chr3	StringTie	transcript	184186123	184199475	1000	+	.	gene_id "MSTRG.131151"; transcript_id "MSTRG.131151.558";
chr3	StringTie	exon	184186123	184186280	1000	+	.	gene_id "MSTRG.131151"; transcript_id "MSTRG.131151.558"; exon_number "1";
chr3	StringTie	exon	184186507	184186654	1000	+	.	gene_id "MSTRG.131151"; transcript_id "MSTRG.131151.558"; exon_number "2";
chr3	StringTie	exon	184186796	184187761	1000	+	.	gene_id "MSTRG.131151"; transcript_id "MSTRG.131151.558"; exon_number "3";
chr3	StringTie	exon	184187861	184187983	1000	+	.	gene_id "MSTRG.131151"; transcript_id "MSTRG.131151.558"; exon_number "4";
chr3	StringTie	exon	184188141	184188407	1000	+	.	gene_id "MSTRG.131151"; transcript_id "MSTRG.131151.558"; exon_number "5";
chr3	StringTie	exon	184188664	184188670	1000	+	.	gene_id "MSTRG.131151"; transcript_id "MSTRG.131151.558"; exon_number "6";
chr3	StringTie	exon	184188761	184188841	1000	+	.	gene_id "MSTRG.131151"; transcript_id "MSTRG.131151.558"; exon_number "7";
chr3	StringTie	exon	184188929	184188988	1000	+	.	gene_id "MSTRG.131151"; transcript_id "MSTRG.131151.558"; exon_number "8";
chr3	StringTie	exon	184189088	184189144	1000	+	.	gene_id "MSTRG.131151"; transcript_id "MSTRG.131151.558"; exon_number "9";
chr3	StringTie	exon	184189255	184189277	1000	+	.	gene_id "MSTRG.131151"; transcript_id "MSTRG.131151.558"; exon_number "10";
chr3	StringTie	exon	184189388	184189443	1000	+	.	gene_id "MSTRG.131151"; transcript_id "MSTRG.131151.558"; exon_number "11";
chr3	StringTie	exon	184189579	184189757	1000	+	.	gene_id "MSTRG.131151"; transcript_id "MSTRG.131151.558"; exon_number "12";
chr3	StringTie	exon	184189855	184189931	1000	+	.	gene_id "MSTRG.131151"; transcript_id "MSTRG.131151.558"; exon_number "13";
chr3	StringTie	exon	184190999	184191043	1000	+	.	gene_id "MSTRG.131151"; transcript_id "MSTRG.131151.558"; exon_number "14";
chr3	StringTie	exon	184191123	184191255	1000	+	.	gene_id "MSTRG.131151"; transcript_id "MSTRG.131151.558"; exon_number "15";
chr3	StringTie	exon	184192601	184192689	1000	+	.	gene_id "MSTRG.131151"; transcript_id "MSTRG.131151.558"; exon_number "16";
chr3	StringTie	exon	184192805	184192896	1000	+	.	gene_id "MSTRG.131151"; transcript_id "MSTRG.131151.558"; exon_number "17";
chr3	StringTie	exon	184193102	184193234	1000	+	.	gene_id "MSTRG.131151"; transcript_id "MSTRG.131151.558"; exon_number "18";
chr3	StringTie	exon	184193365	184193452	1000	+	.	gene_id "MSTRG.131151"; transcript_id "MSTRG.131151.558"; exon_number "19";
chr3	StringTie	exon	184193540	184197862	1000	+	.	gene_id "MSTRG.131151"; transcript_id "MSTRG.131151.558"; exon_number "20";
chr3	StringTie	exon	184197891	184199475	1000	+	.	gene_id "MSTRG.131151"; transcript_id "MSTRG.131151.558"; exon_number "21";
chr3	StringTie	transcript	184186129	184199402	1000	+	.	gene_id "MSTRG.131151"; transcript_id "MSTRG.131151.559";
chr3	StringTie	exon	184186129	184186280	1000	+	.	gene_id "MSTRG.131151"; transcript_id "MSTRG.131151.559"; exon_number "1";
chr3	StringTie	exon	184186507	184186654	1000	+	.	gene_id "MSTRG.131151"; transcript_id "MSTRG.131151.559"; exon_number "2";
chr3	StringTie	exon	184186796	184187571	1000	+	.	gene_id "MSTRG.131151"; transcript_id "MSTRG.131151.559"; exon_number "3";
chr3	StringTie	exon	184187664	184187761	1000	+	.	gene_id "MSTRG.131151"; transcript_id "MSTRG.131151.559"; exon_number "4";
chr3	StringTie	exon	184187861	184187983	1000	+	.	gene_id "MSTRG.131151"; transcript_id "MSTRG.131151.559"; exon_number "5";
chr3	StringTie	exon	184188141	184188407	1000	+	.	gene_id "MSTRG.131151"; transcript_id "MSTRG.131151.559"; exon_number "6";
chr3	StringTie	exon	184188761	184188841	1000	+	.	gene_id "MSTRG.131151"; transcript_id "MSTRG.131151.559"; exon_number "7";
chr3	StringTie	exon	184188929	184188988	1000	+	.	gene_id "MSTRG.131151"; transcript_id "MSTRG.131151.559"; exon_number "8";
chr3	StringTie	exon	184189088	184189144	1000	+	.	gene_id "MSTRG.131151"; transcript_id "MSTRG.131151.559"; exon_number "9";
chr3	StringTie	exon	184189255	184189277	1000	+	.	gene_id "MSTRG.131151"; transcript_id "MSTRG.131151.559"; exon_number "10";
chr3	StringTie	exon	184189388	184189443	1000	+	.	gene_id "MSTRG.131151"; transcript_id "MSTRG.131151.559"; exon_number "11";
chr3	StringTie	exon	184189557	184189757	1000	+	.	gene_id "MSTRG.131151"; transcript_id "MSTRG.131151.559"; exon_number "12";
chr3	StringTie	exon	184189855	184189931	1000	+	.	gene_id "MSTRG.131151"; transcript_id "MSTRG.131151.559"; exon_number "13";
chr3	StringTie	exon	184190999	184191043	1000	+	.	gene_id "MSTRG.131151"; transcript_id "MSTRG.131151.559"; exon_number "14";
chr3	StringTie	exon	184191123	184191255	1000	+	.	gene_id "MSTRG.131151"; transcript_id "MSTRG.131151.559"; exon_number "15";
chr3	StringTie	exon	184192601	184192689	1000	+	.	gene_id "MSTRG.131151"; transcript_id "MSTRG.131151.559"; exon_number "16";
chr3	StringTie	exon	184192805	184192896	1000	+	.	gene_id "MSTRG.131151"; transcript_id "MSTRG.131151.559"; exon_number "17";
chr3	StringTie	exon	184193102	184193231	1000	+	.	gene_id "MSTRG.131151"; transcript_id "MSTRG.131151.559"; exon_number "18";
chr3	StringTie	exon	184193336	184193452	1000	+	.	gene_id "MSTRG.131151"; transcript_id "MSTRG.131151.559"; exon_number "19";
chr3	StringTie	exon	184193540	184199402	1000	+	.	gene_id "MSTRG.131151"; transcript_id "MSTRG.131151.559"; exon_number "20";
chr3	StringTie	transcript	184134594	184145324	1000	+	.	gene_id "MSTRG.131151"; transcript_id "MSTRG.131151.56";
chr3	StringTie	exon	184134594	184135916	1000	+	.	gene_id "MSTRG.131151"; transcript_id "MSTRG.131151.56"; exon_number "1";
chr3	StringTie	exon	184136612	184138075	1000	+	.	gene_id "MSTRG.131151"; transcript_id "MSTRG.131151.56"; exon_number "2";
chr3	StringTie	exon	184138166	184138246	1000	+	.	gene_id "MSTRG.131151"; transcript_id "MSTRG.131151.56"; exon_number "3";
chr3	StringTie	exon	184140080	184140157	1000	+	.	gene_id "MSTRG.131151"; transcript_id "MSTRG.131151.56"; exon_number "4";
chr3	StringTie	exon	184140418	184140730	1000	+	.	gene_id "MSTRG.131151"; transcript_id "MSTRG.131151.56"; exon_number "5";
chr3	StringTie	exon	184141921	184142070	1000	+	.	gene_id "MSTRG.131151"; transcript_id "MSTRG.131151.56"; exon_number "6";
chr3	StringTie	exon	184142237	184142378	1000	+	.	gene_id "MSTRG.131151"; transcript_id "MSTRG.131151.56"; exon_number "7";
chr3	StringTie	exon	184142502	184142603	1000	+	.	gene_id "MSTRG.131151"; transcript_id "MSTRG.131151.56"; exon_number "8";
chr3	StringTie	exon	184142779	184142886	1000	+	.	gene_id "MSTRG.131151"; transcript_id "MSTRG.131151.56"; exon_number "9";
chr3	StringTie	exon	184143052	184143142	1000	+	.	gene_id "MSTRG.131151"; transcript_id "MSTRG.131151.56"; exon_number "10";
chr3	StringTie	exon	184143442	184143565	1000	+	.	gene_id "MSTRG.131151"; transcript_id "MSTRG.131151.56"; exon_number "11";
chr3	StringTie	exon	184144099	184144224	1000	+	.	gene_id "MSTRG.131151"; transcript_id "MSTRG.131151.56"; exon_number "12";
chr3	StringTie	exon	184144597	184144707	1000	+	.	gene_id "MSTRG.131151"; transcript_id "MSTRG.131151.56"; exon_number "13";
chr3	StringTie	exon	184144890	184145324	1000	+	.	gene_id "MSTRG.131151"; transcript_id "MSTRG.131151.56"; exon_number "14";
chr3	StringTie	transcript	184186129	184199405	1000	+	.	gene_id "MSTRG.131151"; transcript_id "MSTRG.131151.560";
chr3	StringTie	exon	184186129	184186280	1000	+	.	gene_id "MSTRG.131151"; transcript_id "MSTRG.131151.560"; exon_number "1";
chr3	StringTie	exon	184186507	184186654	1000	+	.	gene_id "MSTRG.131151"; transcript_id "MSTRG.131151.560"; exon_number "2";
chr3	StringTie	exon	184186796	184187213	1000	+	.	gene_id "MSTRG.131151"; transcript_id "MSTRG.131151.560"; exon_number "3";
chr3	StringTie	exon	184187397	184187571	1000	+	.	gene_id "MSTRG.131151"; transcript_id "MSTRG.131151.560"; exon_number "4";
chr3	StringTie	exon	184187664	184187761	1000	+	.	gene_id "MSTRG.131151"; transcript_id "MSTRG.131151.560"; exon_number "5";
chr3	StringTie	exon	184187861	184187983	1000	+	.	gene_id "MSTRG.131151"; transcript_id "MSTRG.131151.560"; exon_number "6";
chr3	StringTie	exon	184188141	184188407	1000	+	.	gene_id "MSTRG.131151"; transcript_id "MSTRG.131151.560"; exon_number "7";
chr3	StringTie	exon	184188761	184188841	1000	+	.	gene_id "MSTRG.131151"; transcript_id "MSTRG.131151.560"; exon_number "8";
chr3	StringTie	exon	184188929	184188988	1000	+	.	gene_id "MSTRG.131151"; transcript_id "MSTRG.131151.560"; exon_number "9";
chr3	StringTie	exon	184189088	184189144	1000	+	.	gene_id "MSTRG.131151"; transcript_id "MSTRG.131151.560"; exon_number "10";
chr3	StringTie	exon	184189255	184189277	1000	+	.	gene_id "MSTRG.131151"; transcript_id "MSTRG.131151.560"; exon_number "11";
chr3	StringTie	exon	184189388	184189443	1000	+	.	gene_id "MSTRG.131151"; transcript_id "MSTRG.131151.560"; exon_number "12";
chr3	StringTie	exon	184189557	184189757	1000	+	.	gene_id "MSTRG.131151"; transcript_id "MSTRG.131151.560"; exon_number "13";
chr3	StringTie	exon	184189855	184189931	1000	+	.	gene_id "MSTRG.131151"; transcript_id "MSTRG.131151.560"; exon_number "14";
chr3	StringTie	exon	184190999	184191043	1000	+	.	gene_id "MSTRG.131151"; transcript_id "MSTRG.131151.560"; exon_number "15";
chr3	StringTie	exon	184191123	184191255	1000	+	.	gene_id "MSTRG.131151"; transcript_id "MSTRG.131151.560"; exon_number "16";
chr3	StringTie	exon	184192601	184192689	1000	+	.	gene_id "MSTRG.131151"; transcript_id "MSTRG.131151.560"; exon_number "17";
chr3	StringTie	exon	184192805	184192896	1000	+	.	gene_id "MSTRG.131151"; transcript_id "MSTRG.131151.560"; exon_number "18";
chr3	StringTie	exon	184193102	184193234	1000	+	.	gene_id "MSTRG.131151"; transcript_id "MSTRG.131151.560"; exon_number "19";
chr3	StringTie	exon	184193365	184193452	1000	+	.	gene_id "MSTRG.131151"; transcript_id "MSTRG.131151.560"; exon_number "20";
chr3	StringTie	exon	184193540	184199405	1000	+	.	gene_id "MSTRG.131151"; transcript_id "MSTRG.131151.560"; exon_number "21";
chr3	StringTie	transcript	184186130	184199402	1000	+	.	gene_id "MSTRG.131151"; transcript_id "MSTRG.131151.561";
chr3	StringTie	exon	184186130	184186280	1000	+	.	gene_id "MSTRG.131151"; transcript_id "MSTRG.131151.561"; exon_number "1";
chr3	StringTie	exon	184186507	184186654	1000	+	.	gene_id "MSTRG.131151"; transcript_id "MSTRG.131151.561"; exon_number "2";
chr3	StringTie	exon	184186796	184186875	1000	+	.	gene_id "MSTRG.131151"; transcript_id "MSTRG.131151.561"; exon_number "3";
chr3	StringTie	exon	184187364	184187761	1000	+	.	gene_id "MSTRG.131151"; transcript_id "MSTRG.131151.561"; exon_number "4";
chr3	StringTie	exon	184187861	184187983	1000	+	.	gene_id "MSTRG.131151"; transcript_id "MSTRG.131151.561"; exon_number "5";
chr3	StringTie	exon	184188141	184188407	1000	+	.	gene_id "MSTRG.131151"; transcript_id "MSTRG.131151.561"; exon_number "6";
chr3	StringTie	exon	184188761	184188841	1000	+	.	gene_id "MSTRG.131151"; transcript_id "MSTRG.131151.561"; exon_number "7";
chr3	StringTie	exon	184188929	184188988	1000	+	.	gene_id "MSTRG.131151"; transcript_id "MSTRG.131151.561"; exon_number "8";
chr3	StringTie	exon	184189088	184189144	1000	+	.	gene_id "MSTRG.131151"; transcript_id "MSTRG.131151.561"; exon_number "9";
chr3	StringTie	exon	184189255	184189277	1000	+	.	gene_id "MSTRG.131151"; transcript_id "MSTRG.131151.561"; exon_number "10";
chr3	StringTie	exon	184189388	184189443	1000	+	.	gene_id "MSTRG.131151"; transcript_id "MSTRG.131151.561"; exon_number "11";
chr3	StringTie	exon	184189557	184189757	1000	+	.	gene_id "MSTRG.131151"; transcript_id "MSTRG.131151.561"; exon_number "12";
chr3	StringTie	exon	184189855	184189931	1000	+	.	gene_id "MSTRG.131151"; transcript_id "MSTRG.131151.561"; exon_number "13";
chr3	StringTie	exon	184190999	184191043	1000	+	.	gene_id "MSTRG.131151"; transcript_id "MSTRG.131151.561"; exon_number "14";
chr3	StringTie	exon	184191123	184191252	1000	+	.	gene_id "MSTRG.131151"; transcript_id "MSTRG.131151.561"; exon_number "15";
chr3	StringTie	exon	184192600	184192689	1000	+	.	gene_id "MSTRG.131151"; transcript_id "MSTRG.131151.561"; exon_number "16";
chr3	StringTie	exon	184192805	184192896	1000	+	.	gene_id "MSTRG.131151"; transcript_id "MSTRG.131151.561"; exon_number "17";
chr3	StringTie	exon	184193102	184193234	1000	+	.	gene_id "MSTRG.131151"; transcript_id "MSTRG.131151.561"; exon_number "18";
chr3	StringTie	exon	184193365	184193452	1000	+	.	gene_id "MSTRG.131151"; transcript_id "MSTRG.131151.561"; exon_number "19";
chr3	StringTie	exon	184193540	184199402	1000	+	.	gene_id "MSTRG.131151"; transcript_id "MSTRG.131151.561"; exon_number "20";
chr3	StringTie	transcript	184186133	184194482	1000	+	.	gene_id "MSTRG.131151"; transcript_id "MSTRG.131151.562";
chr3	StringTie	exon	184186133	184186280	1000	+	.	gene_id "MSTRG.131151"; transcript_id "MSTRG.131151.562"; exon_number "1";
chr3	StringTie	exon	184186507	184186654	1000	+	.	gene_id "MSTRG.131151"; transcript_id "MSTRG.131151.562"; exon_number "2";
chr3	StringTie	exon	184186796	184186875	1000	+	.	gene_id "MSTRG.131151"; transcript_id "MSTRG.131151.562"; exon_number "3";
chr3	StringTie	exon	184187397	184187443	1000	+	.	gene_id "MSTRG.131151"; transcript_id "MSTRG.131151.562"; exon_number "4";
chr3	StringTie	exon	184187664	184187761	1000	+	.	gene_id "MSTRG.131151"; transcript_id "MSTRG.131151.562"; exon_number "5";
chr3	StringTie	exon	184187861	184187983	1000	+	.	gene_id "MSTRG.131151"; transcript_id "MSTRG.131151.562"; exon_number "6";
chr3	StringTie	exon	184188141	184188407	1000	+	.	gene_id "MSTRG.131151"; transcript_id "MSTRG.131151.562"; exon_number "7";
chr3	StringTie	exon	184188761	184188841	1000	+	.	gene_id "MSTRG.131151"; transcript_id "MSTRG.131151.562"; exon_number "8";
chr3	StringTie	exon	184188929	184188988	1000	+	.	gene_id "MSTRG.131151"; transcript_id "MSTRG.131151.562"; exon_number "9";
chr3	StringTie	exon	184189088	184189144	1000	+	.	gene_id "MSTRG.131151"; transcript_id "MSTRG.131151.562"; exon_number "10";
chr3	StringTie	exon	184189255	184189277	1000	+	.	gene_id "MSTRG.131151"; transcript_id "MSTRG.131151.562"; exon_number "11";
chr3	StringTie	exon	184189388	184189443	1000	+	.	gene_id "MSTRG.131151"; transcript_id "MSTRG.131151.562"; exon_number "12";
chr3	StringTie	exon	184189557	184189757	1000	+	.	gene_id "MSTRG.131151"; transcript_id "MSTRG.131151.562"; exon_number "13";
chr3	StringTie	exon	184189855	184189931	1000	+	.	gene_id "MSTRG.131151"; transcript_id "MSTRG.131151.562"; exon_number "14";
chr3	StringTie	exon	184190999	184191043	1000	+	.	gene_id "MSTRG.131151"; transcript_id "MSTRG.131151.562"; exon_number "15";
chr3	StringTie	exon	184191124	184191255	1000	+	.	gene_id "MSTRG.131151"; transcript_id "MSTRG.131151.562"; exon_number "16";
chr3	StringTie	exon	184192601	184192689	1000	+	.	gene_id "MSTRG.131151"; transcript_id "MSTRG.131151.562"; exon_number "17";
chr3	StringTie	exon	184192805	184192896	1000	+	.	gene_id "MSTRG.131151"; transcript_id "MSTRG.131151.562"; exon_number "18";
chr3	StringTie	exon	184193102	184193234	1000	+	.	gene_id "MSTRG.131151"; transcript_id "MSTRG.131151.562"; exon_number "19";
chr3	StringTie	exon	184193365	184193452	1000	+	.	gene_id "MSTRG.131151"; transcript_id "MSTRG.131151.562"; exon_number "20";
chr3	StringTie	exon	184193540	184194482	1000	+	.	gene_id "MSTRG.131151"; transcript_id "MSTRG.131151.562"; exon_number "21";
chr3	StringTie	transcript	184186134	184194950	1000	+	.	gene_id "MSTRG.131151"; transcript_id "MSTRG.131151.563";
chr3	StringTie	exon	184186134	184186280	1000	+	.	gene_id "MSTRG.131151"; transcript_id "MSTRG.131151.563"; exon_number "1";
chr3	StringTie	exon	184186507	184186875	1000	+	.	gene_id "MSTRG.131151"; transcript_id "MSTRG.131151.563"; exon_number "2";
chr3	StringTie	exon	184187397	184187443	1000	+	.	gene_id "MSTRG.131151"; transcript_id "MSTRG.131151.563"; exon_number "3";
chr3	StringTie	exon	184187664	184187761	1000	+	.	gene_id "MSTRG.131151"; transcript_id "MSTRG.131151.563"; exon_number "4";
chr3	StringTie	exon	184187861	184187983	1000	+	.	gene_id "MSTRG.131151"; transcript_id "MSTRG.131151.563"; exon_number "5";
chr3	StringTie	exon	184188141	184188407	1000	+	.	gene_id "MSTRG.131151"; transcript_id "MSTRG.131151.563"; exon_number "6";
chr3	StringTie	exon	184188761	184188841	1000	+	.	gene_id "MSTRG.131151"; transcript_id "MSTRG.131151.563"; exon_number "7";
chr3	StringTie	exon	184188929	184188988	1000	+	.	gene_id "MSTRG.131151"; transcript_id "MSTRG.131151.563"; exon_number "8";
chr3	StringTie	exon	184189088	184189144	1000	+	.	gene_id "MSTRG.131151"; transcript_id "MSTRG.131151.563"; exon_number "9";
chr3	StringTie	exon	184189255	184189277	1000	+	.	gene_id "MSTRG.131151"; transcript_id "MSTRG.131151.563"; exon_number "10";
chr3	StringTie	exon	184189388	184189443	1000	+	.	gene_id "MSTRG.131151"; transcript_id "MSTRG.131151.563"; exon_number "11";
chr3	StringTie	exon	184189557	184189686	1000	+	.	gene_id "MSTRG.131151"; transcript_id "MSTRG.131151.563"; exon_number "12";
chr3	StringTie	exon	184189855	184189931	1000	+	.	gene_id "MSTRG.131151"; transcript_id "MSTRG.131151.563"; exon_number "13";
chr3	StringTie	exon	184190999	184191043	1000	+	.	gene_id "MSTRG.131151"; transcript_id "MSTRG.131151.563"; exon_number "14";
chr3	StringTie	exon	184191123	184191255	1000	+	.	gene_id "MSTRG.131151"; transcript_id "MSTRG.131151.563"; exon_number "15";
chr3	StringTie	exon	184192601	184192689	1000	+	.	gene_id "MSTRG.131151"; transcript_id "MSTRG.131151.563"; exon_number "16";
chr3	StringTie	exon	184192805	184192896	1000	+	.	gene_id "MSTRG.131151"; transcript_id "MSTRG.131151.563"; exon_number "17";
chr3	StringTie	exon	184193102	184193234	1000	+	.	gene_id "MSTRG.131151"; transcript_id "MSTRG.131151.563"; exon_number "18";
chr3	StringTie	exon	184193365	184193452	1000	+	.	gene_id "MSTRG.131151"; transcript_id "MSTRG.131151.563"; exon_number "19";
chr3	StringTie	exon	184193540	184194950	1000	+	.	gene_id "MSTRG.131151"; transcript_id "MSTRG.131151.563"; exon_number "20";
chr3	StringTie	transcript	184186138	184194016	1000	+	.	gene_id "MSTRG.131151"; transcript_id "MSTRG.131151.564";
chr3	StringTie	exon	184186138	184186280	1000	+	.	gene_id "MSTRG.131151"; transcript_id "MSTRG.131151.564"; exon_number "1";
chr3	StringTie	exon	184186507	184186654	1000	+	.	gene_id "MSTRG.131151"; transcript_id "MSTRG.131151.564"; exon_number "2";
chr3	StringTie	exon	184186796	184187160	1000	+	.	gene_id "MSTRG.131151"; transcript_id "MSTRG.131151.564"; exon_number "3";
chr3	StringTie	exon	184187397	184187443	1000	+	.	gene_id "MSTRG.131151"; transcript_id "MSTRG.131151.564"; exon_number "4";
chr3	StringTie	exon	184187664	184187761	1000	+	.	gene_id "MSTRG.131151"; transcript_id "MSTRG.131151.564"; exon_number "5";
chr3	StringTie	exon	184187861	184187983	1000	+	.	gene_id "MSTRG.131151"; transcript_id "MSTRG.131151.564"; exon_number "6";
chr3	StringTie	exon	184188141	184188407	1000	+	.	gene_id "MSTRG.131151"; transcript_id "MSTRG.131151.564"; exon_number "7";
chr3	StringTie	exon	184188761	184188841	1000	+	.	gene_id "MSTRG.131151"; transcript_id "MSTRG.131151.564"; exon_number "8";
chr3	StringTie	exon	184188929	184188988	1000	+	.	gene_id "MSTRG.131151"; transcript_id "MSTRG.131151.564"; exon_number "9";
chr3	StringTie	exon	184189088	184189144	1000	+	.	gene_id "MSTRG.131151"; transcript_id "MSTRG.131151.564"; exon_number "10";
chr3	StringTie	exon	184189255	184189277	1000	+	.	gene_id "MSTRG.131151"; transcript_id "MSTRG.131151.564"; exon_number "11";
chr3	StringTie	exon	184189388	184189443	1000	+	.	gene_id "MSTRG.131151"; transcript_id "MSTRG.131151.564"; exon_number "12";
chr3	StringTie	exon	184189557	184189757	1000	+	.	gene_id "MSTRG.131151"; transcript_id "MSTRG.131151.564"; exon_number "13";
chr3	StringTie	exon	184189855	184189931	1000	+	.	gene_id "MSTRG.131151"; transcript_id "MSTRG.131151.564"; exon_number "14";
chr3	StringTie	exon	184190999	184191043	1000	+	.	gene_id "MSTRG.131151"; transcript_id "MSTRG.131151.564"; exon_number "15";
chr3	StringTie	exon	184191123	184191255	1000	+	.	gene_id "MSTRG.131151"; transcript_id "MSTRG.131151.564"; exon_number "16";
chr3	StringTie	exon	184192601	184192689	1000	+	.	gene_id "MSTRG.131151"; transcript_id "MSTRG.131151.564"; exon_number "17";
chr3	StringTie	exon	184192805	184192896	1000	+	.	gene_id "MSTRG.131151"; transcript_id "MSTRG.131151.564"; exon_number "18";
chr3	StringTie	exon	184193102	184193234	1000	+	.	gene_id "MSTRG.131151"; transcript_id "MSTRG.131151.564"; exon_number "19";
chr3	StringTie	exon	184193365	184193452	1000	+	.	gene_id "MSTRG.131151"; transcript_id "MSTRG.131151.564"; exon_number "20";
chr3	StringTie	exon	184193540	184194016	1000	+	.	gene_id "MSTRG.131151"; transcript_id "MSTRG.131151.564"; exon_number "21";
chr3	StringTie	transcript	184186146	184194015	1000	+	.	gene_id "MSTRG.131151"; transcript_id "MSTRG.131151.565";
chr3	StringTie	exon	184186146	184186280	1000	+	.	gene_id "MSTRG.131151"; transcript_id "MSTRG.131151.565"; exon_number "1";
chr3	StringTie	exon	184186507	184186537	1000	+	.	gene_id "MSTRG.131151"; transcript_id "MSTRG.131151.565"; exon_number "2";
chr3	StringTie	exon	184189890	184189931	1000	+	.	gene_id "MSTRG.131151"; transcript_id "MSTRG.131151.565"; exon_number "3";
chr3	StringTie	exon	184190999	184191043	1000	+	.	gene_id "MSTRG.131151"; transcript_id "MSTRG.131151.565"; exon_number "4";
chr3	StringTie	exon	184191123	184191255	1000	+	.	gene_id "MSTRG.131151"; transcript_id "MSTRG.131151.565"; exon_number "5";
chr3	StringTie	exon	184192601	184192689	1000	+	.	gene_id "MSTRG.131151"; transcript_id "MSTRG.131151.565"; exon_number "6";
chr3	StringTie	exon	184192805	184192896	1000	+	.	gene_id "MSTRG.131151"; transcript_id "MSTRG.131151.565"; exon_number "7";
chr3	StringTie	exon	184193102	184193234	1000	+	.	gene_id "MSTRG.131151"; transcript_id "MSTRG.131151.565"; exon_number "8";
chr3	StringTie	exon	184193365	184193452	1000	+	.	gene_id "MSTRG.131151"; transcript_id "MSTRG.131151.565"; exon_number "9";
chr3	StringTie	exon	184193540	184194015	1000	+	.	gene_id "MSTRG.131151"; transcript_id "MSTRG.131151.565"; exon_number "10";
chr3	StringTie	transcript	184186147	184194868	1000	+	.	gene_id "MSTRG.131151"; transcript_id "MSTRG.131151.566";
chr3	StringTie	exon	184186147	184186280	1000	+	.	gene_id "MSTRG.131151"; transcript_id "MSTRG.131151.566"; exon_number "1";
chr3	StringTie	exon	184186507	184186583	1000	+	.	gene_id "MSTRG.131151"; transcript_id "MSTRG.131151.566"; exon_number "2";
chr3	StringTie	exon	184186796	184186875	1000	+	.	gene_id "MSTRG.131151"; transcript_id "MSTRG.131151.566"; exon_number "3";
chr3	StringTie	exon	184187397	184187443	1000	+	.	gene_id "MSTRG.131151"; transcript_id "MSTRG.131151.566"; exon_number "4";
chr3	StringTie	exon	184187664	184187761	1000	+	.	gene_id "MSTRG.131151"; transcript_id "MSTRG.131151.566"; exon_number "5";
chr3	StringTie	exon	184187861	184187983	1000	+	.	gene_id "MSTRG.131151"; transcript_id "MSTRG.131151.566"; exon_number "6";
chr3	StringTie	exon	184188141	184188407	1000	+	.	gene_id "MSTRG.131151"; transcript_id "MSTRG.131151.566"; exon_number "7";
chr3	StringTie	exon	184188761	184188841	1000	+	.	gene_id "MSTRG.131151"; transcript_id "MSTRG.131151.566"; exon_number "8";
chr3	StringTie	exon	184188929	184188988	1000	+	.	gene_id "MSTRG.131151"; transcript_id "MSTRG.131151.566"; exon_number "9";
chr3	StringTie	exon	184189088	184189144	1000	+	.	gene_id "MSTRG.131151"; transcript_id "MSTRG.131151.566"; exon_number "10";
chr3	StringTie	exon	184189255	184189277	1000	+	.	gene_id "MSTRG.131151"; transcript_id "MSTRG.131151.566"; exon_number "11";
chr3	StringTie	exon	184189388	184189443	1000	+	.	gene_id "MSTRG.131151"; transcript_id "MSTRG.131151.566"; exon_number "12";
chr3	StringTie	exon	184189557	184189757	1000	+	.	gene_id "MSTRG.131151"; transcript_id "MSTRG.131151.566"; exon_number "13";
chr3	StringTie	exon	184189855	184189931	1000	+	.	gene_id "MSTRG.131151"; transcript_id "MSTRG.131151.566"; exon_number "14";
chr3	StringTie	exon	184190999	184191043	1000	+	.	gene_id "MSTRG.131151"; transcript_id "MSTRG.131151.566"; exon_number "15";
chr3	StringTie	exon	184191123	184191255	1000	+	.	gene_id "MSTRG.131151"; transcript_id "MSTRG.131151.566"; exon_number "16";
chr3	StringTie	exon	184192601	184192689	1000	+	.	gene_id "MSTRG.131151"; transcript_id "MSTRG.131151.566"; exon_number "17";
chr3	StringTie	exon	184192805	184192896	1000	+	.	gene_id "MSTRG.131151"; transcript_id "MSTRG.131151.566"; exon_number "18";
chr3	StringTie	exon	184193102	184193234	1000	+	.	gene_id "MSTRG.131151"; transcript_id "MSTRG.131151.566"; exon_number "19";
chr3	StringTie	exon	184193365	184193452	1000	+	.	gene_id "MSTRG.131151"; transcript_id "MSTRG.131151.566"; exon_number "20";
chr3	StringTie	exon	184193540	184193546	1000	+	.	gene_id "MSTRG.131151"; transcript_id "MSTRG.131151.566"; exon_number "21";
chr3	StringTie	exon	184193576	184194868	1000	+	.	gene_id "MSTRG.131151"; transcript_id "MSTRG.131151.566"; exon_number "22";
chr3	StringTie	transcript	184186148	184194002	1000	+	.	gene_id "MSTRG.131151"; transcript_id "MSTRG.131151.567";
chr3	StringTie	exon	184186148	184186280	1000	+	.	gene_id "MSTRG.131151"; transcript_id "MSTRG.131151.567"; exon_number "1";
chr3	StringTie	exon	184186507	184186636	1000	+	.	gene_id "MSTRG.131151"; transcript_id "MSTRG.131151.567"; exon_number "2";
chr3	StringTie	exon	184186796	184186875	1000	+	.	gene_id "MSTRG.131151"; transcript_id "MSTRG.131151.567"; exon_number "3";
chr3	StringTie	exon	184187397	184187443	1000	+	.	gene_id "MSTRG.131151"; transcript_id "MSTRG.131151.567"; exon_number "4";
chr3	StringTie	exon	184187664	184187761	1000	+	.	gene_id "MSTRG.131151"; transcript_id "MSTRG.131151.567"; exon_number "5";
chr3	StringTie	exon	184187861	184187983	1000	+	.	gene_id "MSTRG.131151"; transcript_id "MSTRG.131151.567"; exon_number "6";
chr3	StringTie	exon	184188141	184188407	1000	+	.	gene_id "MSTRG.131151"; transcript_id "MSTRG.131151.567"; exon_number "7";
chr3	StringTie	exon	184188761	184188841	1000	+	.	gene_id "MSTRG.131151"; transcript_id "MSTRG.131151.567"; exon_number "8";
chr3	StringTie	exon	184188929	184188988	1000	+	.	gene_id "MSTRG.131151"; transcript_id "MSTRG.131151.567"; exon_number "9";
chr3	StringTie	exon	184189088	184189144	1000	+	.	gene_id "MSTRG.131151"; transcript_id "MSTRG.131151.567"; exon_number "10";
chr3	StringTie	exon	184189234	184189277	1000	+	.	gene_id "MSTRG.131151"; transcript_id "MSTRG.131151.567"; exon_number "11";
chr3	StringTie	exon	184189388	184189443	1000	+	.	gene_id "MSTRG.131151"; transcript_id "MSTRG.131151.567"; exon_number "12";
chr3	StringTie	exon	184189557	184189757	1000	+	.	gene_id "MSTRG.131151"; transcript_id "MSTRG.131151.567"; exon_number "13";
chr3	StringTie	exon	184189855	184189931	1000	+	.	gene_id "MSTRG.131151"; transcript_id "MSTRG.131151.567"; exon_number "14";
chr3	StringTie	exon	184190999	184191043	1000	+	.	gene_id "MSTRG.131151"; transcript_id "MSTRG.131151.567"; exon_number "15";
chr3	StringTie	exon	184191123	184191255	1000	+	.	gene_id "MSTRG.131151"; transcript_id "MSTRG.131151.567"; exon_number "16";
chr3	StringTie	exon	184192601	184192896	1000	+	.	gene_id "MSTRG.131151"; transcript_id "MSTRG.131151.567"; exon_number "17";
chr3	StringTie	exon	184193102	184193234	1000	+	.	gene_id "MSTRG.131151"; transcript_id "MSTRG.131151.567"; exon_number "18";
chr3	StringTie	exon	184193365	184193452	1000	+	.	gene_id "MSTRG.131151"; transcript_id "MSTRG.131151.567"; exon_number "19";
chr3	StringTie	exon	184193540	184194002	1000	+	.	gene_id "MSTRG.131151"; transcript_id "MSTRG.131151.567"; exon_number "20";
chr3	StringTie	transcript	184186148	184199402	1000	+	.	gene_id "MSTRG.131151"; transcript_id "MSTRG.131151.568";
chr3	StringTie	exon	184186148	184186280	1000	+	.	gene_id "MSTRG.131151"; transcript_id "MSTRG.131151.568"; exon_number "1";
chr3	StringTie	exon	184186507	184186654	1000	+	.	gene_id "MSTRG.131151"; transcript_id "MSTRG.131151.568"; exon_number "2";
chr3	StringTie	exon	184186796	184186875	1000	+	.	gene_id "MSTRG.131151"; transcript_id "MSTRG.131151.568"; exon_number "3";
chr3	StringTie	exon	184187397	184187443	1000	+	.	gene_id "MSTRG.131151"; transcript_id "MSTRG.131151.568"; exon_number "4";
chr3	StringTie	exon	184187664	184187761	1000	+	.	gene_id "MSTRG.131151"; transcript_id "MSTRG.131151.568"; exon_number "5";
chr3	StringTie	exon	184187861	184187983	1000	+	.	gene_id "MSTRG.131151"; transcript_id "MSTRG.131151.568"; exon_number "6";
chr3	StringTie	exon	184188158	184188407	1000	+	.	gene_id "MSTRG.131151"; transcript_id "MSTRG.131151.568"; exon_number "7";
chr3	StringTie	exon	184188761	184188841	1000	+	.	gene_id "MSTRG.131151"; transcript_id "MSTRG.131151.568"; exon_number "8";
chr3	StringTie	exon	184188929	184188988	1000	+	.	gene_id "MSTRG.131151"; transcript_id "MSTRG.131151.568"; exon_number "9";
chr3	StringTie	exon	184189088	184189144	1000	+	.	gene_id "MSTRG.131151"; transcript_id "MSTRG.131151.568"; exon_number "10";
chr3	StringTie	exon	184189255	184189277	1000	+	.	gene_id "MSTRG.131151"; transcript_id "MSTRG.131151.568"; exon_number "11";
chr3	StringTie	exon	184189388	184189443	1000	+	.	gene_id "MSTRG.131151"; transcript_id "MSTRG.131151.568"; exon_number "12";
chr3	StringTie	exon	184189557	184189757	1000	+	.	gene_id "MSTRG.131151"; transcript_id "MSTRG.131151.568"; exon_number "13";
chr3	StringTie	exon	184189855	184189931	1000	+	.	gene_id "MSTRG.131151"; transcript_id "MSTRG.131151.568"; exon_number "14";
chr3	StringTie	exon	184190999	184191043	1000	+	.	gene_id "MSTRG.131151"; transcript_id "MSTRG.131151.568"; exon_number "15";
chr3	StringTie	exon	184191123	184191255	1000	+	.	gene_id "MSTRG.131151"; transcript_id "MSTRG.131151.568"; exon_number "16";
chr3	StringTie	exon	184192601	184192689	1000	+	.	gene_id "MSTRG.131151"; transcript_id "MSTRG.131151.568"; exon_number "17";
chr3	StringTie	exon	184192805	184192896	1000	+	.	gene_id "MSTRG.131151"; transcript_id "MSTRG.131151.568"; exon_number "18";
chr3	StringTie	exon	184193102	184193234	1000	+	.	gene_id "MSTRG.131151"; transcript_id "MSTRG.131151.568"; exon_number "19";
chr3	StringTie	exon	184193365	184193442	1000	+	.	gene_id "MSTRG.131151"; transcript_id "MSTRG.131151.568"; exon_number "20";
chr3	StringTie	exon	184193552	184199402	1000	+	.	gene_id "MSTRG.131151"; transcript_id "MSTRG.131151.568"; exon_number "21";
chr3	StringTie	transcript	184186148	184194023	1000	+	.	gene_id "MSTRG.131151"; transcript_id "MSTRG.131151.569";
chr3	StringTie	exon	184186148	184186280	1000	+	.	gene_id "MSTRG.131151"; transcript_id "MSTRG.131151.569"; exon_number "1";
chr3	StringTie	exon	184186507	184186875	1000	+	.	gene_id "MSTRG.131151"; transcript_id "MSTRG.131151.569"; exon_number "2";
chr3	StringTie	exon	184187397	184187443	1000	+	.	gene_id "MSTRG.131151"; transcript_id "MSTRG.131151.569"; exon_number "3";
chr3	StringTie	exon	184187664	184187761	1000	+	.	gene_id "MSTRG.131151"; transcript_id "MSTRG.131151.569"; exon_number "4";
chr3	StringTie	exon	184187861	184187983	1000	+	.	gene_id "MSTRG.131151"; transcript_id "MSTRG.131151.569"; exon_number "5";
chr3	StringTie	exon	184188141	184188407	1000	+	.	gene_id "MSTRG.131151"; transcript_id "MSTRG.131151.569"; exon_number "6";
chr3	StringTie	exon	184188761	184188841	1000	+	.	gene_id "MSTRG.131151"; transcript_id "MSTRG.131151.569"; exon_number "7";
chr3	StringTie	exon	184188929	184188988	1000	+	.	gene_id "MSTRG.131151"; transcript_id "MSTRG.131151.569"; exon_number "8";
chr3	StringTie	exon	184189088	184189144	1000	+	.	gene_id "MSTRG.131151"; transcript_id "MSTRG.131151.569"; exon_number "9";
chr3	StringTie	exon	184189255	184189277	1000	+	.	gene_id "MSTRG.131151"; transcript_id "MSTRG.131151.569"; exon_number "10";
chr3	StringTie	exon	184189388	184189443	1000	+	.	gene_id "MSTRG.131151"; transcript_id "MSTRG.131151.569"; exon_number "11";
chr3	StringTie	exon	184189557	184189757	1000	+	.	gene_id "MSTRG.131151"; transcript_id "MSTRG.131151.569"; exon_number "12";
chr3	StringTie	exon	184189890	184189931	1000	+	.	gene_id "MSTRG.131151"; transcript_id "MSTRG.131151.569"; exon_number "13";
chr3	StringTie	exon	184190999	184191043	1000	+	.	gene_id "MSTRG.131151"; transcript_id "MSTRG.131151.569"; exon_number "14";
chr3	StringTie	exon	184191123	184191255	1000	+	.	gene_id "MSTRG.131151"; transcript_id "MSTRG.131151.569"; exon_number "15";
chr3	StringTie	exon	184192601	184192689	1000	+	.	gene_id "MSTRG.131151"; transcript_id "MSTRG.131151.569"; exon_number "16";
chr3	StringTie	exon	184192805	184192896	1000	+	.	gene_id "MSTRG.131151"; transcript_id "MSTRG.131151.569"; exon_number "17";
chr3	StringTie	exon	184193102	184193234	1000	+	.	gene_id "MSTRG.131151"; transcript_id "MSTRG.131151.569"; exon_number "18";
chr3	StringTie	exon	184193365	184193452	1000	+	.	gene_id "MSTRG.131151"; transcript_id "MSTRG.131151.569"; exon_number "19";
chr3	StringTie	exon	184193540	184194023	1000	+	.	gene_id "MSTRG.131151"; transcript_id "MSTRG.131151.569"; exon_number "20";
chr3	StringTie	transcript	184134594	184145404	1000	+	.	gene_id "MSTRG.131151"; transcript_id "MSTRG.131151.57";
chr3	StringTie	exon	184134594	184135580	1000	+	.	gene_id "MSTRG.131151"; transcript_id "MSTRG.131151.57"; exon_number "1";
chr3	StringTie	exon	184136612	184136736	1000	+	.	gene_id "MSTRG.131151"; transcript_id "MSTRG.131151.57"; exon_number "2";
chr3	StringTie	exon	184137620	184137805	1000	+	.	gene_id "MSTRG.131151"; transcript_id "MSTRG.131151.57"; exon_number "3";
chr3	StringTie	exon	184137898	184138075	1000	+	.	gene_id "MSTRG.131151"; transcript_id "MSTRG.131151.57"; exon_number "4";
chr3	StringTie	exon	184138166	184138246	1000	+	.	gene_id "MSTRG.131151"; transcript_id "MSTRG.131151.57"; exon_number "5";
chr3	StringTie	exon	184140080	184140157	1000	+	.	gene_id "MSTRG.131151"; transcript_id "MSTRG.131151.57"; exon_number "6";
chr3	StringTie	exon	184140418	184140730	1000	+	.	gene_id "MSTRG.131151"; transcript_id "MSTRG.131151.57"; exon_number "7";
chr3	StringTie	exon	184141867	184142070	1000	+	.	gene_id "MSTRG.131151"; transcript_id "MSTRG.131151.57"; exon_number "8";
chr3	StringTie	exon	184142237	184142378	1000	+	.	gene_id "MSTRG.131151"; transcript_id "MSTRG.131151.57"; exon_number "9";
chr3	StringTie	exon	184142502	184142603	1000	+	.	gene_id "MSTRG.131151"; transcript_id "MSTRG.131151.57"; exon_number "10";
chr3	StringTie	exon	184142779	184142886	1000	+	.	gene_id "MSTRG.131151"; transcript_id "MSTRG.131151.57"; exon_number "11";
chr3	StringTie	exon	184143052	184144224	1000	+	.	gene_id "MSTRG.131151"; transcript_id "MSTRG.131151.57"; exon_number "12";
chr3	StringTie	exon	184144597	184144707	1000	+	.	gene_id "MSTRG.131151"; transcript_id "MSTRG.131151.57"; exon_number "13";
chr3	StringTie	exon	184144890	184145404	1000	+	.	gene_id "MSTRG.131151"; transcript_id "MSTRG.131151.57"; exon_number "14";
chr3	StringTie	transcript	184186149	184194973	1000	+	.	gene_id "MSTRG.131151"; transcript_id "MSTRG.131151.570";
chr3	StringTie	exon	184186149	184186280	1000	+	.	gene_id "MSTRG.131151"; transcript_id "MSTRG.131151.570"; exon_number "1";
chr3	StringTie	exon	184186507	184186654	1000	+	.	gene_id "MSTRG.131151"; transcript_id "MSTRG.131151.570"; exon_number "2";
chr3	StringTie	exon	184186796	184186875	1000	+	.	gene_id "MSTRG.131151"; transcript_id "MSTRG.131151.570"; exon_number "3";
chr3	StringTie	exon	184187664	184187983	1000	+	.	gene_id "MSTRG.131151"; transcript_id "MSTRG.131151.570"; exon_number "4";
chr3	StringTie	exon	184188141	184188407	1000	+	.	gene_id "MSTRG.131151"; transcript_id "MSTRG.131151.570"; exon_number "5";
chr3	StringTie	exon	184188761	184188841	1000	+	.	gene_id "MSTRG.131151"; transcript_id "MSTRG.131151.570"; exon_number "6";
chr3	StringTie	exon	184188929	184188988	1000	+	.	gene_id "MSTRG.131151"; transcript_id "MSTRG.131151.570"; exon_number "7";
chr3	StringTie	exon	184189088	184189144	1000	+	.	gene_id "MSTRG.131151"; transcript_id "MSTRG.131151.570"; exon_number "8";
chr3	StringTie	exon	184189255	184189277	1000	+	.	gene_id "MSTRG.131151"; transcript_id "MSTRG.131151.570"; exon_number "9";
chr3	StringTie	exon	184189388	184189443	1000	+	.	gene_id "MSTRG.131151"; transcript_id "MSTRG.131151.570"; exon_number "10";
chr3	StringTie	exon	184189557	184189757	1000	+	.	gene_id "MSTRG.131151"; transcript_id "MSTRG.131151.570"; exon_number "11";
chr3	StringTie	exon	184189855	184189931	1000	+	.	gene_id "MSTRG.131151"; transcript_id "MSTRG.131151.570"; exon_number "12";
chr3	StringTie	exon	184190999	184191043	1000	+	.	gene_id "MSTRG.131151"; transcript_id "MSTRG.131151.570"; exon_number "13";
chr3	StringTie	exon	184191123	184191255	1000	+	.	gene_id "MSTRG.131151"; transcript_id "MSTRG.131151.570"; exon_number "14";
chr3	StringTie	exon	184192601	184192689	1000	+	.	gene_id "MSTRG.131151"; transcript_id "MSTRG.131151.570"; exon_number "15";
chr3	StringTie	exon	184192805	184192896	1000	+	.	gene_id "MSTRG.131151"; transcript_id "MSTRG.131151.570"; exon_number "16";
chr3	StringTie	exon	184193102	184193234	1000	+	.	gene_id "MSTRG.131151"; transcript_id "MSTRG.131151.570"; exon_number "17";
chr3	StringTie	exon	184193365	184193452	1000	+	.	gene_id "MSTRG.131151"; transcript_id "MSTRG.131151.570"; exon_number "18";
chr3	StringTie	exon	184193540	184194973	1000	+	.	gene_id "MSTRG.131151"; transcript_id "MSTRG.131151.570"; exon_number "19";
chr3	StringTie	transcript	184186150	184195035	1000	+	.	gene_id "MSTRG.131151"; transcript_id "MSTRG.131151.571";
chr3	StringTie	exon	184186150	184186280	1000	+	.	gene_id "MSTRG.131151"; transcript_id "MSTRG.131151.571"; exon_number "1";
chr3	StringTie	exon	184186507	184186875	1000	+	.	gene_id "MSTRG.131151"; transcript_id "MSTRG.131151.571"; exon_number "2";
chr3	StringTie	exon	184187397	184187443	1000	+	.	gene_id "MSTRG.131151"; transcript_id "MSTRG.131151.571"; exon_number "3";
chr3	StringTie	exon	184187664	184187761	1000	+	.	gene_id "MSTRG.131151"; transcript_id "MSTRG.131151.571"; exon_number "4";
chr3	StringTie	exon	184187861	184187983	1000	+	.	gene_id "MSTRG.131151"; transcript_id "MSTRG.131151.571"; exon_number "5";
chr3	StringTie	exon	184188141	184188407	1000	+	.	gene_id "MSTRG.131151"; transcript_id "MSTRG.131151.571"; exon_number "6";
chr3	StringTie	exon	184188761	184188841	1000	+	.	gene_id "MSTRG.131151"; transcript_id "MSTRG.131151.571"; exon_number "7";
chr3	StringTie	exon	184188929	184188988	1000	+	.	gene_id "MSTRG.131151"; transcript_id "MSTRG.131151.571"; exon_number "8";
chr3	StringTie	exon	184189088	184189144	1000	+	.	gene_id "MSTRG.131151"; transcript_id "MSTRG.131151.571"; exon_number "9";
chr3	StringTie	exon	184189255	184189277	1000	+	.	gene_id "MSTRG.131151"; transcript_id "MSTRG.131151.571"; exon_number "10";
chr3	StringTie	exon	184189388	184189443	1000	+	.	gene_id "MSTRG.131151"; transcript_id "MSTRG.131151.571"; exon_number "11";
chr3	StringTie	exon	184189557	184189757	1000	+	.	gene_id "MSTRG.131151"; transcript_id "MSTRG.131151.571"; exon_number "12";
chr3	StringTie	exon	184189855	184189931	1000	+	.	gene_id "MSTRG.131151"; transcript_id "MSTRG.131151.571"; exon_number "13";
chr3	StringTie	exon	184190999	184191043	1000	+	.	gene_id "MSTRG.131151"; transcript_id "MSTRG.131151.571"; exon_number "14";
chr3	StringTie	exon	184191123	184191255	1000	+	.	gene_id "MSTRG.131151"; transcript_id "MSTRG.131151.571"; exon_number "15";
chr3	StringTie	exon	184192601	184192689	1000	+	.	gene_id "MSTRG.131151"; transcript_id "MSTRG.131151.571"; exon_number "16";
chr3	StringTie	exon	184192829	184192896	1000	+	.	gene_id "MSTRG.131151"; transcript_id "MSTRG.131151.571"; exon_number "17";
chr3	StringTie	exon	184193102	184193234	1000	+	.	gene_id "MSTRG.131151"; transcript_id "MSTRG.131151.571"; exon_number "18";
chr3	StringTie	exon	184193365	184193452	1000	+	.	gene_id "MSTRG.131151"; transcript_id "MSTRG.131151.571"; exon_number "19";
chr3	StringTie	exon	184193540	184195035	1000	+	.	gene_id "MSTRG.131151"; transcript_id "MSTRG.131151.571"; exon_number "20";
chr3	StringTie	transcript	184186152	184187983	1000	+	.	gene_id "MSTRG.131151"; transcript_id "MSTRG.131151.572";
chr3	StringTie	exon	184186152	184186280	1000	+	.	gene_id "MSTRG.131151"; transcript_id "MSTRG.131151.572"; exon_number "1";
chr3	StringTie	exon	184186507	184186650	1000	+	.	gene_id "MSTRG.131151"; transcript_id "MSTRG.131151.572"; exon_number "2";
chr3	StringTie	exon	184186796	184186875	1000	+	.	gene_id "MSTRG.131151"; transcript_id "MSTRG.131151.572"; exon_number "3";
chr3	StringTie	exon	184187397	184187443	1000	+	.	gene_id "MSTRG.131151"; transcript_id "MSTRG.131151.572"; exon_number "4";
chr3	StringTie	exon	184187664	184187761	1000	+	.	gene_id "MSTRG.131151"; transcript_id "MSTRG.131151.572"; exon_number "5";
chr3	StringTie	exon	184187861	184187983	1000	+	.	gene_id "MSTRG.131151"; transcript_id "MSTRG.131151.572"; exon_number "6";
chr3	StringTie	transcript	184186153	184199383	1000	+	.	gene_id "MSTRG.131151"; transcript_id "MSTRG.131151.573";
chr3	StringTie	exon	184186153	184186280	1000	+	.	gene_id "MSTRG.131151"; transcript_id "MSTRG.131151.573"; exon_number "1";
chr3	StringTie	exon	184186507	184186654	1000	+	.	gene_id "MSTRG.131151"; transcript_id "MSTRG.131151.573"; exon_number "2";
chr3	StringTie	exon	184186796	184186875	1000	+	.	gene_id "MSTRG.131151"; transcript_id "MSTRG.131151.573"; exon_number "3";
chr3	StringTie	exon	184187397	184187443	1000	+	.	gene_id "MSTRG.131151"; transcript_id "MSTRG.131151.573"; exon_number "4";
chr3	StringTie	exon	184187664	184187761	1000	+	.	gene_id "MSTRG.131151"; transcript_id "MSTRG.131151.573"; exon_number "5";
chr3	StringTie	exon	184187861	184187983	1000	+	.	gene_id "MSTRG.131151"; transcript_id "MSTRG.131151.573"; exon_number "6";
chr3	StringTie	exon	184188141	184188407	1000	+	.	gene_id "MSTRG.131151"; transcript_id "MSTRG.131151.573"; exon_number "7";
chr3	StringTie	exon	184188664	184188670	1000	+	.	gene_id "MSTRG.131151"; transcript_id "MSTRG.131151.573"; exon_number "8";
chr3	StringTie	exon	184188761	184188841	1000	+	.	gene_id "MSTRG.131151"; transcript_id "MSTRG.131151.573"; exon_number "9";
chr3	StringTie	exon	184188929	184188988	1000	+	.	gene_id "MSTRG.131151"; transcript_id "MSTRG.131151.573"; exon_number "10";
chr3	StringTie	exon	184189088	184189144	1000	+	.	gene_id "MSTRG.131151"; transcript_id "MSTRG.131151.573"; exon_number "11";
chr3	StringTie	exon	184189255	184189277	1000	+	.	gene_id "MSTRG.131151"; transcript_id "MSTRG.131151.573"; exon_number "12";
chr3	StringTie	exon	184189388	184189443	1000	+	.	gene_id "MSTRG.131151"; transcript_id "MSTRG.131151.573"; exon_number "13";
chr3	StringTie	exon	184189557	184189757	1000	+	.	gene_id "MSTRG.131151"; transcript_id "MSTRG.131151.573"; exon_number "14";
chr3	StringTie	exon	184189855	184189931	1000	+	.	gene_id "MSTRG.131151"; transcript_id "MSTRG.131151.573"; exon_number "15";
chr3	StringTie	exon	184190999	184191043	1000	+	.	gene_id "MSTRG.131151"; transcript_id "MSTRG.131151.573"; exon_number "16";
chr3	StringTie	exon	184191123	184191255	1000	+	.	gene_id "MSTRG.131151"; transcript_id "MSTRG.131151.573"; exon_number "17";
chr3	StringTie	exon	184192601	184192689	1000	+	.	gene_id "MSTRG.131151"; transcript_id "MSTRG.131151.573"; exon_number "18";
chr3	StringTie	exon	184192805	184192896	1000	+	.	gene_id "MSTRG.131151"; transcript_id "MSTRG.131151.573"; exon_number "19";
chr3	StringTie	exon	184193102	184193234	1000	+	.	gene_id "MSTRG.131151"; transcript_id "MSTRG.131151.573"; exon_number "20";
chr3	StringTie	exon	184193365	184193452	1000	+	.	gene_id "MSTRG.131151"; transcript_id "MSTRG.131151.573"; exon_number "21";
chr3	StringTie	exon	184193540	184199383	1000	+	.	gene_id "MSTRG.131151"; transcript_id "MSTRG.131151.573"; exon_number "22";
chr3	StringTie	transcript	184186153	184194035	1000	+	.	gene_id "MSTRG.131151"; transcript_id "MSTRG.131151.574";
chr3	StringTie	exon	184186153	184186280	1000	+	.	gene_id "MSTRG.131151"; transcript_id "MSTRG.131151.574"; exon_number "1";
chr3	StringTie	exon	184186507	184186654	1000	+	.	gene_id "MSTRG.131151"; transcript_id "MSTRG.131151.574"; exon_number "2";
chr3	StringTie	exon	184186796	184186875	1000	+	.	gene_id "MSTRG.131151"; transcript_id "MSTRG.131151.574"; exon_number "3";
chr3	StringTie	exon	184188141	184188407	1000	+	.	gene_id "MSTRG.131151"; transcript_id "MSTRG.131151.574"; exon_number "4";
chr3	StringTie	exon	184188761	184188841	1000	+	.	gene_id "MSTRG.131151"; transcript_id "MSTRG.131151.574"; exon_number "5";
chr3	StringTie	exon	184188929	184188988	1000	+	.	gene_id "MSTRG.131151"; transcript_id "MSTRG.131151.574"; exon_number "6";
chr3	StringTie	exon	184189088	184189144	1000	+	.	gene_id "MSTRG.131151"; transcript_id "MSTRG.131151.574"; exon_number "7";
chr3	StringTie	exon	184189255	184189277	1000	+	.	gene_id "MSTRG.131151"; transcript_id "MSTRG.131151.574"; exon_number "8";
chr3	StringTie	exon	184189388	184189443	1000	+	.	gene_id "MSTRG.131151"; transcript_id "MSTRG.131151.574"; exon_number "9";
chr3	StringTie	exon	184189557	184189757	1000	+	.	gene_id "MSTRG.131151"; transcript_id "MSTRG.131151.574"; exon_number "10";
chr3	StringTie	exon	184189855	184189931	1000	+	.	gene_id "MSTRG.131151"; transcript_id "MSTRG.131151.574"; exon_number "11";
chr3	StringTie	exon	184190999	184191043	1000	+	.	gene_id "MSTRG.131151"; transcript_id "MSTRG.131151.574"; exon_number "12";
chr3	StringTie	exon	184191123	184191255	1000	+	.	gene_id "MSTRG.131151"; transcript_id "MSTRG.131151.574"; exon_number "13";
chr3	StringTie	exon	184192601	184192689	1000	+	.	gene_id "MSTRG.131151"; transcript_id "MSTRG.131151.574"; exon_number "14";
chr3	StringTie	exon	184192805	184192896	1000	+	.	gene_id "MSTRG.131151"; transcript_id "MSTRG.131151.574"; exon_number "15";
chr3	StringTie	exon	184193102	184193234	1000	+	.	gene_id "MSTRG.131151"; transcript_id "MSTRG.131151.574"; exon_number "16";
chr3	StringTie	exon	184193365	184193452	1000	+	.	gene_id "MSTRG.131151"; transcript_id "MSTRG.131151.574"; exon_number "17";
chr3	StringTie	exon	184193540	184194035	1000	+	.	gene_id "MSTRG.131151"; transcript_id "MSTRG.131151.574"; exon_number "18";
chr3	StringTie	transcript	184186154	184194882	1000	+	.	gene_id "MSTRG.131151"; transcript_id "MSTRG.131151.575";
chr3	StringTie	exon	184186154	184186280	1000	+	.	gene_id "MSTRG.131151"; transcript_id "MSTRG.131151.575"; exon_number "1";
chr3	StringTie	exon	184186507	184186654	1000	+	.	gene_id "MSTRG.131151"; transcript_id "MSTRG.131151.575"; exon_number "2";
chr3	StringTie	exon	184186796	184186875	1000	+	.	gene_id "MSTRG.131151"; transcript_id "MSTRG.131151.575"; exon_number "3";
chr3	StringTie	exon	184187364	184187983	1000	+	.	gene_id "MSTRG.131151"; transcript_id "MSTRG.131151.575"; exon_number "4";
chr3	StringTie	exon	184188141	184188407	1000	+	.	gene_id "MSTRG.131151"; transcript_id "MSTRG.131151.575"; exon_number "5";
chr3	StringTie	exon	184188761	184188841	1000	+	.	gene_id "MSTRG.131151"; transcript_id "MSTRG.131151.575"; exon_number "6";
chr3	StringTie	exon	184188929	184188988	1000	+	.	gene_id "MSTRG.131151"; transcript_id "MSTRG.131151.575"; exon_number "7";
chr3	StringTie	exon	184189088	184189144	1000	+	.	gene_id "MSTRG.131151"; transcript_id "MSTRG.131151.575"; exon_number "8";
chr3	StringTie	exon	184189255	184189277	1000	+	.	gene_id "MSTRG.131151"; transcript_id "MSTRG.131151.575"; exon_number "9";
chr3	StringTie	exon	184189388	184189443	1000	+	.	gene_id "MSTRG.131151"; transcript_id "MSTRG.131151.575"; exon_number "10";
chr3	StringTie	exon	184189557	184189757	1000	+	.	gene_id "MSTRG.131151"; transcript_id "MSTRG.131151.575"; exon_number "11";
chr3	StringTie	exon	184189855	184189931	1000	+	.	gene_id "MSTRG.131151"; transcript_id "MSTRG.131151.575"; exon_number "12";
chr3	StringTie	exon	184190999	184191043	1000	+	.	gene_id "MSTRG.131151"; transcript_id "MSTRG.131151.575"; exon_number "13";
chr3	StringTie	exon	184191123	184191249	1000	+	.	gene_id "MSTRG.131151"; transcript_id "MSTRG.131151.575"; exon_number "14";
chr3	StringTie	exon	184192603	184192689	1000	+	.	gene_id "MSTRG.131151"; transcript_id "MSTRG.131151.575"; exon_number "15";
chr3	StringTie	exon	184192805	184192896	1000	+	.	gene_id "MSTRG.131151"; transcript_id "MSTRG.131151.575"; exon_number "16";
chr3	StringTie	exon	184193102	184193234	1000	+	.	gene_id "MSTRG.131151"; transcript_id "MSTRG.131151.575"; exon_number "17";
chr3	StringTie	exon	184193365	184193452	1000	+	.	gene_id "MSTRG.131151"; transcript_id "MSTRG.131151.575"; exon_number "18";
chr3	StringTie	exon	184193540	184194882	1000	+	.	gene_id "MSTRG.131151"; transcript_id "MSTRG.131151.575"; exon_number "19";
chr3	StringTie	transcript	184186154	184194099	1000	+	.	gene_id "MSTRG.131151"; transcript_id "MSTRG.131151.576";
chr3	StringTie	exon	184186154	184186280	1000	+	.	gene_id "MSTRG.131151"; transcript_id "MSTRG.131151.576"; exon_number "1";
chr3	StringTie	exon	184186507	184186636	1000	+	.	gene_id "MSTRG.131151"; transcript_id "MSTRG.131151.576"; exon_number "2";
chr3	StringTie	exon	184186796	184186875	1000	+	.	gene_id "MSTRG.131151"; transcript_id "MSTRG.131151.576"; exon_number "3";
chr3	StringTie	exon	184187397	184187443	1000	+	.	gene_id "MSTRG.131151"; transcript_id "MSTRG.131151.576"; exon_number "4";
chr3	StringTie	exon	184187664	184187761	1000	+	.	gene_id "MSTRG.131151"; transcript_id "MSTRG.131151.576"; exon_number "5";
chr3	StringTie	exon	184187861	184187983	1000	+	.	gene_id "MSTRG.131151"; transcript_id "MSTRG.131151.576"; exon_number "6";
chr3	StringTie	exon	184188141	184188407	1000	+	.	gene_id "MSTRG.131151"; transcript_id "MSTRG.131151.576"; exon_number "7";
chr3	StringTie	exon	184188761	184188841	1000	+	.	gene_id "MSTRG.131151"; transcript_id "MSTRG.131151.576"; exon_number "8";
chr3	StringTie	exon	184188929	184188988	1000	+	.	gene_id "MSTRG.131151"; transcript_id "MSTRG.131151.576"; exon_number "9";
chr3	StringTie	exon	184189088	184189277	1000	+	.	gene_id "MSTRG.131151"; transcript_id "MSTRG.131151.576"; exon_number "10";
chr3	StringTie	exon	184189388	184189443	1000	+	.	gene_id "MSTRG.131151"; transcript_id "MSTRG.131151.576"; exon_number "11";
chr3	StringTie	exon	184189557	184189757	1000	+	.	gene_id "MSTRG.131151"; transcript_id "MSTRG.131151.576"; exon_number "12";
chr3	StringTie	exon	184189855	184189931	1000	+	.	gene_id "MSTRG.131151"; transcript_id "MSTRG.131151.576"; exon_number "13";
chr3	StringTie	exon	184190999	184191043	1000	+	.	gene_id "MSTRG.131151"; transcript_id "MSTRG.131151.576"; exon_number "14";
chr3	StringTie	exon	184191123	184191255	1000	+	.	gene_id "MSTRG.131151"; transcript_id "MSTRG.131151.576"; exon_number "15";
chr3	StringTie	exon	184192601	184192689	1000	+	.	gene_id "MSTRG.131151"; transcript_id "MSTRG.131151.576"; exon_number "16";
chr3	StringTie	exon	184192805	184192896	1000	+	.	gene_id "MSTRG.131151"; transcript_id "MSTRG.131151.576"; exon_number "17";
chr3	StringTie	exon	184193102	184193234	1000	+	.	gene_id "MSTRG.131151"; transcript_id "MSTRG.131151.576"; exon_number "18";
chr3	StringTie	exon	184193365	184193452	1000	+	.	gene_id "MSTRG.131151"; transcript_id "MSTRG.131151.576"; exon_number "19";
chr3	StringTie	exon	184193540	184194099	1000	+	.	gene_id "MSTRG.131151"; transcript_id "MSTRG.131151.576"; exon_number "20";
chr3	StringTie	transcript	184186154	184194824	1000	+	.	gene_id "MSTRG.131151"; transcript_id "MSTRG.131151.577";
chr3	StringTie	exon	184186154	184186280	1000	+	.	gene_id "MSTRG.131151"; transcript_id "MSTRG.131151.577"; exon_number "1";
chr3	StringTie	exon	184186507	184186654	1000	+	.	gene_id "MSTRG.131151"; transcript_id "MSTRG.131151.577"; exon_number "2";
chr3	StringTie	exon	184186796	184186875	1000	+	.	gene_id "MSTRG.131151"; transcript_id "MSTRG.131151.577"; exon_number "3";
chr3	StringTie	exon	184187397	184187443	1000	+	.	gene_id "MSTRG.131151"; transcript_id "MSTRG.131151.577"; exon_number "4";
chr3	StringTie	exon	184187664	184187761	1000	+	.	gene_id "MSTRG.131151"; transcript_id "MSTRG.131151.577"; exon_number "5";
chr3	StringTie	exon	184187861	184187983	1000	+	.	gene_id "MSTRG.131151"; transcript_id "MSTRG.131151.577"; exon_number "6";
chr3	StringTie	exon	184188141	184188407	1000	+	.	gene_id "MSTRG.131151"; transcript_id "MSTRG.131151.577"; exon_number "7";
chr3	StringTie	exon	184188761	184188841	1000	+	.	gene_id "MSTRG.131151"; transcript_id "MSTRG.131151.577"; exon_number "8";
chr3	StringTie	exon	184188929	184188988	1000	+	.	gene_id "MSTRG.131151"; transcript_id "MSTRG.131151.577"; exon_number "9";
chr3	StringTie	exon	184189088	184189144	1000	+	.	gene_id "MSTRG.131151"; transcript_id "MSTRG.131151.577"; exon_number "10";
chr3	StringTie	exon	184189255	184189277	1000	+	.	gene_id "MSTRG.131151"; transcript_id "MSTRG.131151.577"; exon_number "11";
chr3	StringTie	exon	184189388	184189443	1000	+	.	gene_id "MSTRG.131151"; transcript_id "MSTRG.131151.577"; exon_number "12";
chr3	StringTie	exon	184189557	184189757	1000	+	.	gene_id "MSTRG.131151"; transcript_id "MSTRG.131151.577"; exon_number "13";
chr3	StringTie	exon	184189855	184189931	1000	+	.	gene_id "MSTRG.131151"; transcript_id "MSTRG.131151.577"; exon_number "14";
chr3	StringTie	exon	184190999	184191043	1000	+	.	gene_id "MSTRG.131151"; transcript_id "MSTRG.131151.577"; exon_number "15";
chr3	StringTie	exon	184191123	184191255	1000	+	.	gene_id "MSTRG.131151"; transcript_id "MSTRG.131151.577"; exon_number "16";
chr3	StringTie	exon	184192601	184192689	1000	+	.	gene_id "MSTRG.131151"; transcript_id "MSTRG.131151.577"; exon_number "17";
chr3	StringTie	exon	184192829	184192896	1000	+	.	gene_id "MSTRG.131151"; transcript_id "MSTRG.131151.577"; exon_number "18";
chr3	StringTie	exon	184193102	184193234	1000	+	.	gene_id "MSTRG.131151"; transcript_id "MSTRG.131151.577"; exon_number "19";
chr3	StringTie	exon	184193365	184193452	1000	+	.	gene_id "MSTRG.131151"; transcript_id "MSTRG.131151.577"; exon_number "20";
chr3	StringTie	exon	184193540	184194824	1000	+	.	gene_id "MSTRG.131151"; transcript_id "MSTRG.131151.577"; exon_number "21";
chr3	StringTie	transcript	184186160	184199427	1000	+	.	gene_id "MSTRG.131151"; transcript_id "MSTRG.131151.578";
chr3	StringTie	exon	184186160	184186280	1000	+	.	gene_id "MSTRG.131151"; transcript_id "MSTRG.131151.578"; exon_number "1";
chr3	StringTie	exon	184186507	184186636	1000	+	.	gene_id "MSTRG.131151"; transcript_id "MSTRG.131151.578"; exon_number "2";
chr3	StringTie	exon	184186796	184186875	1000	+	.	gene_id "MSTRG.131151"; transcript_id "MSTRG.131151.578"; exon_number "3";
chr3	StringTie	exon	184187397	184187443	1000	+	.	gene_id "MSTRG.131151"; transcript_id "MSTRG.131151.578"; exon_number "4";
chr3	StringTie	exon	184187664	184187761	1000	+	.	gene_id "MSTRG.131151"; transcript_id "MSTRG.131151.578"; exon_number "5";
chr3	StringTie	exon	184187861	184187983	1000	+	.	gene_id "MSTRG.131151"; transcript_id "MSTRG.131151.578"; exon_number "6";
chr3	StringTie	exon	184188141	184188407	1000	+	.	gene_id "MSTRG.131151"; transcript_id "MSTRG.131151.578"; exon_number "7";
chr3	StringTie	exon	184188761	184188841	1000	+	.	gene_id "MSTRG.131151"; transcript_id "MSTRG.131151.578"; exon_number "8";
chr3	StringTie	exon	184188929	184188988	1000	+	.	gene_id "MSTRG.131151"; transcript_id "MSTRG.131151.578"; exon_number "9";
chr3	StringTie	exon	184189088	184189144	1000	+	.	gene_id "MSTRG.131151"; transcript_id "MSTRG.131151.578"; exon_number "10";
chr3	StringTie	exon	184189255	184189277	1000	+	.	gene_id "MSTRG.131151"; transcript_id "MSTRG.131151.578"; exon_number "11";
chr3	StringTie	exon	184189388	184189443	1000	+	.	gene_id "MSTRG.131151"; transcript_id "MSTRG.131151.578"; exon_number "12";
chr3	StringTie	exon	184189557	184189757	1000	+	.	gene_id "MSTRG.131151"; transcript_id "MSTRG.131151.578"; exon_number "13";
chr3	StringTie	exon	184189855	184189931	1000	+	.	gene_id "MSTRG.131151"; transcript_id "MSTRG.131151.578"; exon_number "14";
chr3	StringTie	exon	184190999	184191043	1000	+	.	gene_id "MSTRG.131151"; transcript_id "MSTRG.131151.578"; exon_number "15";
chr3	StringTie	exon	184191123	184191255	1000	+	.	gene_id "MSTRG.131151"; transcript_id "MSTRG.131151.578"; exon_number "16";
chr3	StringTie	exon	184192601	184192689	1000	+	.	gene_id "MSTRG.131151"; transcript_id "MSTRG.131151.578"; exon_number "17";
chr3	StringTie	exon	184192805	184192896	1000	+	.	gene_id "MSTRG.131151"; transcript_id "MSTRG.131151.578"; exon_number "18";
chr3	StringTie	exon	184193102	184193234	1000	+	.	gene_id "MSTRG.131151"; transcript_id "MSTRG.131151.578"; exon_number "19";
chr3	StringTie	exon	184193365	184193452	1000	+	.	gene_id "MSTRG.131151"; transcript_id "MSTRG.131151.578"; exon_number "20";
chr3	StringTie	exon	184193540	184194462	1000	+	.	gene_id "MSTRG.131151"; transcript_id "MSTRG.131151.578"; exon_number "21";
chr3	StringTie	exon	184195780	184199427	1000	+	.	gene_id "MSTRG.131151"; transcript_id "MSTRG.131151.578"; exon_number "22";
chr3	StringTie	transcript	184134594	184145376	1000	+	.	gene_id "MSTRG.131151"; transcript_id "MSTRG.131151.58";
chr3	StringTie	exon	184134594	184135580	1000	+	.	gene_id "MSTRG.131151"; transcript_id "MSTRG.131151.58"; exon_number "1";
chr3	StringTie	exon	184136612	184137805	1000	+	.	gene_id "MSTRG.131151"; transcript_id "MSTRG.131151.58"; exon_number "2";
chr3	StringTie	exon	184137898	184138075	1000	+	.	gene_id "MSTRG.131151"; transcript_id "MSTRG.131151.58"; exon_number "3";
chr3	StringTie	exon	184138166	184138246	1000	+	.	gene_id "MSTRG.131151"; transcript_id "MSTRG.131151.58"; exon_number "4";
chr3	StringTie	exon	184140080	184140157	1000	+	.	gene_id "MSTRG.131151"; transcript_id "MSTRG.131151.58"; exon_number "5";
chr3	StringTie	exon	184140418	184140730	1000	+	.	gene_id "MSTRG.131151"; transcript_id "MSTRG.131151.58"; exon_number "6";
chr3	StringTie	exon	184141925	184142070	1000	+	.	gene_id "MSTRG.131151"; transcript_id "MSTRG.131151.58"; exon_number "7";
chr3	StringTie	exon	184142298	184142394	1000	+	.	gene_id "MSTRG.131151"; transcript_id "MSTRG.131151.58"; exon_number "8";
chr3	StringTie	exon	184142502	184142603	1000	+	.	gene_id "MSTRG.131151"; transcript_id "MSTRG.131151.58"; exon_number "9";
chr3	StringTie	exon	184142779	184142886	1000	+	.	gene_id "MSTRG.131151"; transcript_id "MSTRG.131151.58"; exon_number "10";
chr3	StringTie	exon	184143052	184143142	1000	+	.	gene_id "MSTRG.131151"; transcript_id "MSTRG.131151.58"; exon_number "11";
chr3	StringTie	exon	184143442	184143565	1000	+	.	gene_id "MSTRG.131151"; transcript_id "MSTRG.131151.58"; exon_number "12";
chr3	StringTie	exon	184144099	184144224	1000	+	.	gene_id "MSTRG.131151"; transcript_id "MSTRG.131151.58"; exon_number "13";
chr3	StringTie	exon	184144597	184144707	1000	+	.	gene_id "MSTRG.131151"; transcript_id "MSTRG.131151.58"; exon_number "14";
chr3	StringTie	exon	184144890	184145376	1000	+	.	gene_id "MSTRG.131151"; transcript_id "MSTRG.131151.58"; exon_number "15";
chr3	StringTie	transcript	184186161	184194908	1000	+	.	gene_id "MSTRG.131151"; transcript_id "MSTRG.131151.580";
chr3	StringTie	exon	184186161	184186280	1000	+	.	gene_id "MSTRG.131151"; transcript_id "MSTRG.131151.580"; exon_number "1";
chr3	StringTie	exon	184186507	184186654	1000	+	.	gene_id "MSTRG.131151"; transcript_id "MSTRG.131151.580"; exon_number "2";
chr3	StringTie	exon	184186796	184187761	1000	+	.	gene_id "MSTRG.131151"; transcript_id "MSTRG.131151.580"; exon_number "3";
chr3	StringTie	exon	184187861	184187983	1000	+	.	gene_id "MSTRG.131151"; transcript_id "MSTRG.131151.580"; exon_number "4";
chr3	StringTie	exon	184188141	184188407	1000	+	.	gene_id "MSTRG.131151"; transcript_id "MSTRG.131151.580"; exon_number "5";
chr3	StringTie	exon	184188594	184188841	1000	+	.	gene_id "MSTRG.131151"; transcript_id "MSTRG.131151.580"; exon_number "6";
chr3	StringTie	exon	184188929	184188988	1000	+	.	gene_id "MSTRG.131151"; transcript_id "MSTRG.131151.580"; exon_number "7";
chr3	StringTie	exon	184189088	184189277	1000	+	.	gene_id "MSTRG.131151"; transcript_id "MSTRG.131151.580"; exon_number "8";
chr3	StringTie	exon	184189388	184189443	1000	+	.	gene_id "MSTRG.131151"; transcript_id "MSTRG.131151.580"; exon_number "9";
chr3	StringTie	exon	184189557	184189757	1000	+	.	gene_id "MSTRG.131151"; transcript_id "MSTRG.131151.580"; exon_number "10";
chr3	StringTie	exon	184189855	184191043	1000	+	.	gene_id "MSTRG.131151"; transcript_id "MSTRG.131151.580"; exon_number "11";
chr3	StringTie	exon	184191123	184191255	1000	+	.	gene_id "MSTRG.131151"; transcript_id "MSTRG.131151.580"; exon_number "12";
chr3	StringTie	exon	184192601	184192689	1000	+	.	gene_id "MSTRG.131151"; transcript_id "MSTRG.131151.580"; exon_number "13";
chr3	StringTie	exon	184192805	184192896	1000	+	.	gene_id "MSTRG.131151"; transcript_id "MSTRG.131151.580"; exon_number "14";
chr3	StringTie	exon	184193102	184193234	1000	+	.	gene_id "MSTRG.131151"; transcript_id "MSTRG.131151.580"; exon_number "15";
chr3	StringTie	exon	184193365	184193452	1000	+	.	gene_id "MSTRG.131151"; transcript_id "MSTRG.131151.580"; exon_number "16";
chr3	StringTie	exon	184193540	184194908	1000	+	.	gene_id "MSTRG.131151"; transcript_id "MSTRG.131151.580"; exon_number "17";
chr3	StringTie	transcript	184186161	184199402	1000	+	.	gene_id "MSTRG.131151"; transcript_id "MSTRG.131151.581";
chr3	StringTie	exon	184186161	184186280	1000	+	.	gene_id "MSTRG.131151"; transcript_id "MSTRG.131151.581"; exon_number "1";
chr3	StringTie	exon	184186507	184186654	1000	+	.	gene_id "MSTRG.131151"; transcript_id "MSTRG.131151.581"; exon_number "2";
chr3	StringTie	exon	184186796	184186875	1000	+	.	gene_id "MSTRG.131151"; transcript_id "MSTRG.131151.581"; exon_number "3";
chr3	StringTie	exon	184187397	184187761	1000	+	.	gene_id "MSTRG.131151"; transcript_id "MSTRG.131151.581"; exon_number "4";
chr3	StringTie	exon	184187861	184187983	1000	+	.	gene_id "MSTRG.131151"; transcript_id "MSTRG.131151.581"; exon_number "5";
chr3	StringTie	exon	184188141	184188407	1000	+	.	gene_id "MSTRG.131151"; transcript_id "MSTRG.131151.581"; exon_number "6";
chr3	StringTie	exon	184188761	184188841	1000	+	.	gene_id "MSTRG.131151"; transcript_id "MSTRG.131151.581"; exon_number "7";
chr3	StringTie	exon	184188929	184188988	1000	+	.	gene_id "MSTRG.131151"; transcript_id "MSTRG.131151.581"; exon_number "8";
chr3	StringTie	exon	184189088	184189144	1000	+	.	gene_id "MSTRG.131151"; transcript_id "MSTRG.131151.581"; exon_number "9";
chr3	StringTie	exon	184189255	184189277	1000	+	.	gene_id "MSTRG.131151"; transcript_id "MSTRG.131151.581"; exon_number "10";
chr3	StringTie	exon	184189388	184189443	1000	+	.	gene_id "MSTRG.131151"; transcript_id "MSTRG.131151.581"; exon_number "11";
chr3	StringTie	exon	184189557	184189757	1000	+	.	gene_id "MSTRG.131151"; transcript_id "MSTRG.131151.581"; exon_number "12";
chr3	StringTie	exon	184189855	184189931	1000	+	.	gene_id "MSTRG.131151"; transcript_id "MSTRG.131151.581"; exon_number "13";
chr3	StringTie	exon	184190999	184191043	1000	+	.	gene_id "MSTRG.131151"; transcript_id "MSTRG.131151.581"; exon_number "14";
chr3	StringTie	exon	184191123	184191255	1000	+	.	gene_id "MSTRG.131151"; transcript_id "MSTRG.131151.581"; exon_number "15";
chr3	StringTie	exon	184192601	184192689	1000	+	.	gene_id "MSTRG.131151"; transcript_id "MSTRG.131151.581"; exon_number "16";
chr3	StringTie	exon	184192815	184192896	1000	+	.	gene_id "MSTRG.131151"; transcript_id "MSTRG.131151.581"; exon_number "17";
chr3	StringTie	exon	184193102	184193234	1000	+	.	gene_id "MSTRG.131151"; transcript_id "MSTRG.131151.581"; exon_number "18";
chr3	StringTie	exon	184193365	184193452	1000	+	.	gene_id "MSTRG.131151"; transcript_id "MSTRG.131151.581"; exon_number "19";
chr3	StringTie	exon	184193540	184199402	1000	+	.	gene_id "MSTRG.131151"; transcript_id "MSTRG.131151.581"; exon_number "20";
chr3	StringTie	transcript	184186164	184199462	1000	+	.	gene_id "MSTRG.131151"; transcript_id "MSTRG.131151.583";
chr3	StringTie	exon	184186164	184186272	1000	+	.	gene_id "MSTRG.131151"; transcript_id "MSTRG.131151.583"; exon_number "1";
chr3	StringTie	exon	184186557	184186654	1000	+	.	gene_id "MSTRG.131151"; transcript_id "MSTRG.131151.583"; exon_number "2";
chr3	StringTie	exon	184186796	184186875	1000	+	.	gene_id "MSTRG.131151"; transcript_id "MSTRG.131151.583"; exon_number "3";
chr3	StringTie	exon	184187397	184187443	1000	+	.	gene_id "MSTRG.131151"; transcript_id "MSTRG.131151.583"; exon_number "4";
chr3	StringTie	exon	184187664	184187761	1000	+	.	gene_id "MSTRG.131151"; transcript_id "MSTRG.131151.583"; exon_number "5";
chr3	StringTie	exon	184187861	184187983	1000	+	.	gene_id "MSTRG.131151"; transcript_id "MSTRG.131151.583"; exon_number "6";
chr3	StringTie	exon	184188141	184188407	1000	+	.	gene_id "MSTRG.131151"; transcript_id "MSTRG.131151.583"; exon_number "7";
chr3	StringTie	exon	184188761	184188841	1000	+	.	gene_id "MSTRG.131151"; transcript_id "MSTRG.131151.583"; exon_number "8";
chr3	StringTie	exon	184188929	184188988	1000	+	.	gene_id "MSTRG.131151"; transcript_id "MSTRG.131151.583"; exon_number "9";
chr3	StringTie	exon	184189088	184189144	1000	+	.	gene_id "MSTRG.131151"; transcript_id "MSTRG.131151.583"; exon_number "10";
chr3	StringTie	exon	184189255	184189277	1000	+	.	gene_id "MSTRG.131151"; transcript_id "MSTRG.131151.583"; exon_number "11";
chr3	StringTie	exon	184189388	184189443	1000	+	.	gene_id "MSTRG.131151"; transcript_id "MSTRG.131151.583"; exon_number "12";
chr3	StringTie	exon	184189557	184189757	1000	+	.	gene_id "MSTRG.131151"; transcript_id "MSTRG.131151.583"; exon_number "13";
chr3	StringTie	exon	184189855	184189931	1000	+	.	gene_id "MSTRG.131151"; transcript_id "MSTRG.131151.583"; exon_number "14";
chr3	StringTie	exon	184190999	184191043	1000	+	.	gene_id "MSTRG.131151"; transcript_id "MSTRG.131151.583"; exon_number "15";
chr3	StringTie	exon	184191123	184191255	1000	+	.	gene_id "MSTRG.131151"; transcript_id "MSTRG.131151.583"; exon_number "16";
chr3	StringTie	exon	184192601	184192689	1000	+	.	gene_id "MSTRG.131151"; transcript_id "MSTRG.131151.583"; exon_number "17";
chr3	StringTie	exon	184192805	184192896	1000	+	.	gene_id "MSTRG.131151"; transcript_id "MSTRG.131151.583"; exon_number "18";
chr3	StringTie	exon	184193102	184193234	1000	+	.	gene_id "MSTRG.131151"; transcript_id "MSTRG.131151.583"; exon_number "19";
chr3	StringTie	exon	184193365	184193452	1000	+	.	gene_id "MSTRG.131151"; transcript_id "MSTRG.131151.583"; exon_number "20";
chr3	StringTie	exon	184193540	184199462	1000	+	.	gene_id "MSTRG.131151"; transcript_id "MSTRG.131151.583"; exon_number "21";
chr3	StringTie	transcript	184186175	184194705	1000	+	.	gene_id "MSTRG.131151"; transcript_id "MSTRG.131151.585";
chr3	StringTie	exon	184186175	184186280	1000	+	.	gene_id "MSTRG.131151"; transcript_id "MSTRG.131151.585"; exon_number "1";
chr3	StringTie	exon	184186507	184186654	1000	+	.	gene_id "MSTRG.131151"; transcript_id "MSTRG.131151.585"; exon_number "2";
chr3	StringTie	exon	184186796	184186875	1000	+	.	gene_id "MSTRG.131151"; transcript_id "MSTRG.131151.585"; exon_number "3";
chr3	StringTie	exon	184187397	184187443	1000	+	.	gene_id "MSTRG.131151"; transcript_id "MSTRG.131151.585"; exon_number "4";
chr3	StringTie	exon	184187664	184187761	1000	+	.	gene_id "MSTRG.131151"; transcript_id "MSTRG.131151.585"; exon_number "5";
chr3	StringTie	exon	184187861	184187983	1000	+	.	gene_id "MSTRG.131151"; transcript_id "MSTRG.131151.585"; exon_number "6";
chr3	StringTie	exon	184188141	184188407	1000	+	.	gene_id "MSTRG.131151"; transcript_id "MSTRG.131151.585"; exon_number "7";
chr3	StringTie	exon	184188761	184188841	1000	+	.	gene_id "MSTRG.131151"; transcript_id "MSTRG.131151.585"; exon_number "8";
chr3	StringTie	exon	184188929	184188988	1000	+	.	gene_id "MSTRG.131151"; transcript_id "MSTRG.131151.585"; exon_number "9";
chr3	StringTie	exon	184189088	184189144	1000	+	.	gene_id "MSTRG.131151"; transcript_id "MSTRG.131151.585"; exon_number "10";
chr3	StringTie	exon	184189255	184189277	1000	+	.	gene_id "MSTRG.131151"; transcript_id "MSTRG.131151.585"; exon_number "11";
chr3	StringTie	exon	184189388	184189443	1000	+	.	gene_id "MSTRG.131151"; transcript_id "MSTRG.131151.585"; exon_number "12";
chr3	StringTie	exon	184189557	184189755	1000	+	.	gene_id "MSTRG.131151"; transcript_id "MSTRG.131151.585"; exon_number "13";
chr3	StringTie	exon	184189855	184189931	1000	+	.	gene_id "MSTRG.131151"; transcript_id "MSTRG.131151.585"; exon_number "14";
chr3	StringTie	exon	184190999	184191043	1000	+	.	gene_id "MSTRG.131151"; transcript_id "MSTRG.131151.585"; exon_number "15";
chr3	StringTie	exon	184191123	184191255	1000	+	.	gene_id "MSTRG.131151"; transcript_id "MSTRG.131151.585"; exon_number "16";
chr3	StringTie	exon	184192601	184192689	1000	+	.	gene_id "MSTRG.131151"; transcript_id "MSTRG.131151.585"; exon_number "17";
chr3	StringTie	exon	184192805	184192896	1000	+	.	gene_id "MSTRG.131151"; transcript_id "MSTRG.131151.585"; exon_number "18";
chr3	StringTie	exon	184193102	184193234	1000	+	.	gene_id "MSTRG.131151"; transcript_id "MSTRG.131151.585"; exon_number "19";
chr3	StringTie	exon	184193365	184193452	1000	+	.	gene_id "MSTRG.131151"; transcript_id "MSTRG.131151.585"; exon_number "20";
chr3	StringTie	exon	184193540	184194705	1000	+	.	gene_id "MSTRG.131151"; transcript_id "MSTRG.131151.585"; exon_number "21";
chr3	StringTie	transcript	184186184	184194438	1000	+	.	gene_id "MSTRG.131151"; transcript_id "MSTRG.131151.587";
chr3	StringTie	exon	184186184	184186280	1000	+	.	gene_id "MSTRG.131151"; transcript_id "MSTRG.131151.587"; exon_number "1";
chr3	StringTie	exon	184186507	184186654	1000	+	.	gene_id "MSTRG.131151"; transcript_id "MSTRG.131151.587"; exon_number "2";
chr3	StringTie	exon	184186796	184186875	1000	+	.	gene_id "MSTRG.131151"; transcript_id "MSTRG.131151.587"; exon_number "3";
chr3	StringTie	exon	184187397	184187443	1000	+	.	gene_id "MSTRG.131151"; transcript_id "MSTRG.131151.587"; exon_number "4";
chr3	StringTie	exon	184187664	184187983	1000	+	.	gene_id "MSTRG.131151"; transcript_id "MSTRG.131151.587"; exon_number "5";
chr3	StringTie	exon	184188141	184188407	1000	+	.	gene_id "MSTRG.131151"; transcript_id "MSTRG.131151.587"; exon_number "6";
chr3	StringTie	exon	184188761	184188841	1000	+	.	gene_id "MSTRG.131151"; transcript_id "MSTRG.131151.587"; exon_number "7";
chr3	StringTie	exon	184188929	184188988	1000	+	.	gene_id "MSTRG.131151"; transcript_id "MSTRG.131151.587"; exon_number "8";
chr3	StringTie	exon	184189088	184189144	1000	+	.	gene_id "MSTRG.131151"; transcript_id "MSTRG.131151.587"; exon_number "9";
chr3	StringTie	exon	184189255	184189277	1000	+	.	gene_id "MSTRG.131151"; transcript_id "MSTRG.131151.587"; exon_number "10";
chr3	StringTie	exon	184189365	184189443	1000	+	.	gene_id "MSTRG.131151"; transcript_id "MSTRG.131151.587"; exon_number "11";
chr3	StringTie	exon	184189557	184189757	1000	+	.	gene_id "MSTRG.131151"; transcript_id "MSTRG.131151.587"; exon_number "12";
chr3	StringTie	exon	184189855	184189931	1000	+	.	gene_id "MSTRG.131151"; transcript_id "MSTRG.131151.587"; exon_number "13";
chr3	StringTie	exon	184190999	184191043	1000	+	.	gene_id "MSTRG.131151"; transcript_id "MSTRG.131151.587"; exon_number "14";
chr3	StringTie	exon	184191123	184191255	1000	+	.	gene_id "MSTRG.131151"; transcript_id "MSTRG.131151.587"; exon_number "15";
chr3	StringTie	exon	184192601	184192689	1000	+	.	gene_id "MSTRG.131151"; transcript_id "MSTRG.131151.587"; exon_number "16";
chr3	StringTie	exon	184192805	184192896	1000	+	.	gene_id "MSTRG.131151"; transcript_id "MSTRG.131151.587"; exon_number "17";
chr3	StringTie	exon	184193102	184193234	1000	+	.	gene_id "MSTRG.131151"; transcript_id "MSTRG.131151.587"; exon_number "18";
chr3	StringTie	exon	184193365	184193452	1000	+	.	gene_id "MSTRG.131151"; transcript_id "MSTRG.131151.587"; exon_number "19";
chr3	StringTie	exon	184193540	184194438	1000	+	.	gene_id "MSTRG.131151"; transcript_id "MSTRG.131151.587"; exon_number "20";
chr3	StringTie	transcript	184186196	184194954	1000	+	.	gene_id "MSTRG.131151"; transcript_id "MSTRG.131151.589";
chr3	StringTie	exon	184186196	184186280	1000	+	.	gene_id "MSTRG.131151"; transcript_id "MSTRG.131151.589"; exon_number "1";
chr3	StringTie	exon	184186507	184186654	1000	+	.	gene_id "MSTRG.131151"; transcript_id "MSTRG.131151.589"; exon_number "2";
chr3	StringTie	exon	184186796	184186875	1000	+	.	gene_id "MSTRG.131151"; transcript_id "MSTRG.131151.589"; exon_number "3";
chr3	StringTie	exon	184187397	184187443	1000	+	.	gene_id "MSTRG.131151"; transcript_id "MSTRG.131151.589"; exon_number "4";
chr3	StringTie	exon	184187664	184187983	1000	+	.	gene_id "MSTRG.131151"; transcript_id "MSTRG.131151.589"; exon_number "5";
chr3	StringTie	exon	184188141	184188407	1000	+	.	gene_id "MSTRG.131151"; transcript_id "MSTRG.131151.589"; exon_number "6";
chr3	StringTie	exon	184188761	184188841	1000	+	.	gene_id "MSTRG.131151"; transcript_id "MSTRG.131151.589"; exon_number "7";
chr3	StringTie	exon	184188929	184188988	1000	+	.	gene_id "MSTRG.131151"; transcript_id "MSTRG.131151.589"; exon_number "8";
chr3	StringTie	exon	184189088	184189144	1000	+	.	gene_id "MSTRG.131151"; transcript_id "MSTRG.131151.589"; exon_number "9";
chr3	StringTie	exon	184189255	184189277	1000	+	.	gene_id "MSTRG.131151"; transcript_id "MSTRG.131151.589"; exon_number "10";
chr3	StringTie	exon	184189388	184189443	1000	+	.	gene_id "MSTRG.131151"; transcript_id "MSTRG.131151.589"; exon_number "11";
chr3	StringTie	exon	184189557	184189757	1000	+	.	gene_id "MSTRG.131151"; transcript_id "MSTRG.131151.589"; exon_number "12";
chr3	StringTie	exon	184189855	184189931	1000	+	.	gene_id "MSTRG.131151"; transcript_id "MSTRG.131151.589"; exon_number "13";
chr3	StringTie	exon	184190999	184191043	1000	+	.	gene_id "MSTRG.131151"; transcript_id "MSTRG.131151.589"; exon_number "14";
chr3	StringTie	exon	184191123	184191252	1000	+	.	gene_id "MSTRG.131151"; transcript_id "MSTRG.131151.589"; exon_number "15";
chr3	StringTie	exon	184192601	184192689	1000	+	.	gene_id "MSTRG.131151"; transcript_id "MSTRG.131151.589"; exon_number "16";
chr3	StringTie	exon	184192805	184192896	1000	+	.	gene_id "MSTRG.131151"; transcript_id "MSTRG.131151.589"; exon_number "17";
chr3	StringTie	exon	184193102	184193234	1000	+	.	gene_id "MSTRG.131151"; transcript_id "MSTRG.131151.589"; exon_number "18";
chr3	StringTie	exon	184193365	184193452	1000	+	.	gene_id "MSTRG.131151"; transcript_id "MSTRG.131151.589"; exon_number "19";
chr3	StringTie	exon	184193540	184194954	1000	+	.	gene_id "MSTRG.131151"; transcript_id "MSTRG.131151.589"; exon_number "20";
chr3	StringTie	transcript	184134594	184145392	1000	+	.	gene_id "MSTRG.131151"; transcript_id "MSTRG.131151.59";
chr3	StringTie	exon	184134594	184135580	1000	+	.	gene_id "MSTRG.131151"; transcript_id "MSTRG.131151.59"; exon_number "1";
chr3	StringTie	exon	184136612	184136736	1000	+	.	gene_id "MSTRG.131151"; transcript_id "MSTRG.131151.59"; exon_number "2";
chr3	StringTie	exon	184137624	184137805	1000	+	.	gene_id "MSTRG.131151"; transcript_id "MSTRG.131151.59"; exon_number "3";
chr3	StringTie	exon	184137898	184138075	1000	+	.	gene_id "MSTRG.131151"; transcript_id "MSTRG.131151.59"; exon_number "4";
chr3	StringTie	exon	184138166	184138246	1000	+	.	gene_id "MSTRG.131151"; transcript_id "MSTRG.131151.59"; exon_number "5";
chr3	StringTie	exon	184140080	184140157	1000	+	.	gene_id "MSTRG.131151"; transcript_id "MSTRG.131151.59"; exon_number "6";
chr3	StringTie	exon	184140418	184140615	1000	+	.	gene_id "MSTRG.131151"; transcript_id "MSTRG.131151.59"; exon_number "7";
chr3	StringTie	exon	184141925	184142070	1000	+	.	gene_id "MSTRG.131151"; transcript_id "MSTRG.131151.59"; exon_number "8";
chr3	StringTie	exon	184142237	184142378	1000	+	.	gene_id "MSTRG.131151"; transcript_id "MSTRG.131151.59"; exon_number "9";
chr3	StringTie	exon	184142502	184142603	1000	+	.	gene_id "MSTRG.131151"; transcript_id "MSTRG.131151.59"; exon_number "10";
chr3	StringTie	exon	184142779	184142886	1000	+	.	gene_id "MSTRG.131151"; transcript_id "MSTRG.131151.59"; exon_number "11";
chr3	StringTie	exon	184143052	184143565	1000	+	.	gene_id "MSTRG.131151"; transcript_id "MSTRG.131151.59"; exon_number "12";
chr3	StringTie	exon	184144099	184144224	1000	+	.	gene_id "MSTRG.131151"; transcript_id "MSTRG.131151.59"; exon_number "13";
chr3	StringTie	exon	184144597	184144707	1000	+	.	gene_id "MSTRG.131151"; transcript_id "MSTRG.131151.59"; exon_number "14";
chr3	StringTie	exon	184144890	184145392	1000	+	.	gene_id "MSTRG.131151"; transcript_id "MSTRG.131151.59"; exon_number "15";
chr3	StringTie	transcript	184186196	184194920	1000	+	.	gene_id "MSTRG.131151"; transcript_id "MSTRG.131151.590";
chr3	StringTie	exon	184186196	184186280	1000	+	.	gene_id "MSTRG.131151"; transcript_id "MSTRG.131151.590"; exon_number "1";
chr3	StringTie	exon	184186507	184186654	1000	+	.	gene_id "MSTRG.131151"; transcript_id "MSTRG.131151.590"; exon_number "2";
chr3	StringTie	exon	184186796	184186875	1000	+	.	gene_id "MSTRG.131151"; transcript_id "MSTRG.131151.590"; exon_number "3";
chr3	StringTie	exon	184187397	184187443	1000	+	.	gene_id "MSTRG.131151"; transcript_id "MSTRG.131151.590"; exon_number "4";
chr3	StringTie	exon	184187664	184187983	1000	+	.	gene_id "MSTRG.131151"; transcript_id "MSTRG.131151.590"; exon_number "5";
chr3	StringTie	exon	184188141	184188407	1000	+	.	gene_id "MSTRG.131151"; transcript_id "MSTRG.131151.590"; exon_number "6";
chr3	StringTie	exon	184188761	184188841	1000	+	.	gene_id "MSTRG.131151"; transcript_id "MSTRG.131151.590"; exon_number "7";
chr3	StringTie	exon	184188929	184188988	1000	+	.	gene_id "MSTRG.131151"; transcript_id "MSTRG.131151.590"; exon_number "8";
chr3	StringTie	exon	184189088	184189144	1000	+	.	gene_id "MSTRG.131151"; transcript_id "MSTRG.131151.590"; exon_number "9";
chr3	StringTie	exon	184189255	184189277	1000	+	.	gene_id "MSTRG.131151"; transcript_id "MSTRG.131151.590"; exon_number "10";
chr3	StringTie	exon	184189388	184189443	1000	+	.	gene_id "MSTRG.131151"; transcript_id "MSTRG.131151.590"; exon_number "11";
chr3	StringTie	exon	184189557	184189757	1000	+	.	gene_id "MSTRG.131151"; transcript_id "MSTRG.131151.590"; exon_number "12";
chr3	StringTie	exon	184189855	184189931	1000	+	.	gene_id "MSTRG.131151"; transcript_id "MSTRG.131151.590"; exon_number "13";
chr3	StringTie	exon	184190999	184191043	1000	+	.	gene_id "MSTRG.131151"; transcript_id "MSTRG.131151.590"; exon_number "14";
chr3	StringTie	exon	184191123	184191255	1000	+	.	gene_id "MSTRG.131151"; transcript_id "MSTRG.131151.590"; exon_number "15";
chr3	StringTie	exon	184192601	184192689	1000	+	.	gene_id "MSTRG.131151"; transcript_id "MSTRG.131151.590"; exon_number "16";
chr3	StringTie	exon	184192805	184192896	1000	+	.	gene_id "MSTRG.131151"; transcript_id "MSTRG.131151.590"; exon_number "17";
chr3	StringTie	exon	184193102	184193234	1000	+	.	gene_id "MSTRG.131151"; transcript_id "MSTRG.131151.590"; exon_number "18";
chr3	StringTie	exon	184193365	184193452	1000	+	.	gene_id "MSTRG.131151"; transcript_id "MSTRG.131151.590"; exon_number "19";
chr3	StringTie	exon	184193540	184193548	1000	+	.	gene_id "MSTRG.131151"; transcript_id "MSTRG.131151.590"; exon_number "20";
chr3	StringTie	exon	184193576	184194920	1000	+	.	gene_id "MSTRG.131151"; transcript_id "MSTRG.131151.590"; exon_number "21";
chr3	StringTie	transcript	184186199	184194944	1000	+	.	gene_id "MSTRG.131151"; transcript_id "MSTRG.131151.592";
chr3	StringTie	exon	184186199	184186280	1000	+	.	gene_id "MSTRG.131151"; transcript_id "MSTRG.131151.592"; exon_number "1";
chr3	StringTie	exon	184186507	184186636	1000	+	.	gene_id "MSTRG.131151"; transcript_id "MSTRG.131151.592"; exon_number "2";
chr3	StringTie	exon	184186796	184186875	1000	+	.	gene_id "MSTRG.131151"; transcript_id "MSTRG.131151.592"; exon_number "3";
chr3	StringTie	exon	184187397	184187443	1000	+	.	gene_id "MSTRG.131151"; transcript_id "MSTRG.131151.592"; exon_number "4";
chr3	StringTie	exon	184187664	184187761	1000	+	.	gene_id "MSTRG.131151"; transcript_id "MSTRG.131151.592"; exon_number "5";
chr3	StringTie	exon	184187861	184187983	1000	+	.	gene_id "MSTRG.131151"; transcript_id "MSTRG.131151.592"; exon_number "6";
chr3	StringTie	exon	184188141	184188407	1000	+	.	gene_id "MSTRG.131151"; transcript_id "MSTRG.131151.592"; exon_number "7";
chr3	StringTie	exon	184188761	184188841	1000	+	.	gene_id "MSTRG.131151"; transcript_id "MSTRG.131151.592"; exon_number "8";
chr3	StringTie	exon	184188929	184188988	1000	+	.	gene_id "MSTRG.131151"; transcript_id "MSTRG.131151.592"; exon_number "9";
chr3	StringTie	exon	184189088	184189144	1000	+	.	gene_id "MSTRG.131151"; transcript_id "MSTRG.131151.592"; exon_number "10";
chr3	StringTie	exon	184189255	184189277	1000	+	.	gene_id "MSTRG.131151"; transcript_id "MSTRG.131151.592"; exon_number "11";
chr3	StringTie	exon	184189388	184189443	1000	+	.	gene_id "MSTRG.131151"; transcript_id "MSTRG.131151.592"; exon_number "12";
chr3	StringTie	exon	184189579	184189757	1000	+	.	gene_id "MSTRG.131151"; transcript_id "MSTRG.131151.592"; exon_number "13";
chr3	StringTie	exon	184189855	184189931	1000	+	.	gene_id "MSTRG.131151"; transcript_id "MSTRG.131151.592"; exon_number "14";
chr3	StringTie	exon	184190999	184191043	1000	+	.	gene_id "MSTRG.131151"; transcript_id "MSTRG.131151.592"; exon_number "15";
chr3	StringTie	exon	184191123	184191255	1000	+	.	gene_id "MSTRG.131151"; transcript_id "MSTRG.131151.592"; exon_number "16";
chr3	StringTie	exon	184192601	184192689	1000	+	.	gene_id "MSTRG.131151"; transcript_id "MSTRG.131151.592"; exon_number "17";
chr3	StringTie	exon	184192805	184192896	1000	+	.	gene_id "MSTRG.131151"; transcript_id "MSTRG.131151.592"; exon_number "18";
chr3	StringTie	exon	184193102	184193234	1000	+	.	gene_id "MSTRG.131151"; transcript_id "MSTRG.131151.592"; exon_number "19";
chr3	StringTie	exon	184193365	184193452	1000	+	.	gene_id "MSTRG.131151"; transcript_id "MSTRG.131151.592"; exon_number "20";
chr3	StringTie	exon	184193540	184194944	1000	+	.	gene_id "MSTRG.131151"; transcript_id "MSTRG.131151.592"; exon_number "21";
chr3	StringTie	transcript	184186199	184194714	1000	+	.	gene_id "MSTRG.131151"; transcript_id "MSTRG.131151.593";
chr3	StringTie	exon	184186199	184186280	1000	+	.	gene_id "MSTRG.131151"; transcript_id "MSTRG.131151.593"; exon_number "1";
chr3	StringTie	exon	184186507	184186636	1000	+	.	gene_id "MSTRG.131151"; transcript_id "MSTRG.131151.593"; exon_number "2";
chr3	StringTie	exon	184186796	184186875	1000	+	.	gene_id "MSTRG.131151"; transcript_id "MSTRG.131151.593"; exon_number "3";
chr3	StringTie	exon	184187397	184187443	1000	+	.	gene_id "MSTRG.131151"; transcript_id "MSTRG.131151.593"; exon_number "4";
chr3	StringTie	exon	184187664	184187761	1000	+	.	gene_id "MSTRG.131151"; transcript_id "MSTRG.131151.593"; exon_number "5";
chr3	StringTie	exon	184187861	184187983	1000	+	.	gene_id "MSTRG.131151"; transcript_id "MSTRG.131151.593"; exon_number "6";
chr3	StringTie	exon	184188141	184188407	1000	+	.	gene_id "MSTRG.131151"; transcript_id "MSTRG.131151.593"; exon_number "7";
chr3	StringTie	exon	184188761	184188841	1000	+	.	gene_id "MSTRG.131151"; transcript_id "MSTRG.131151.593"; exon_number "8";
chr3	StringTie	exon	184188929	184188988	1000	+	.	gene_id "MSTRG.131151"; transcript_id "MSTRG.131151.593"; exon_number "9";
chr3	StringTie	exon	184189088	184189144	1000	+	.	gene_id "MSTRG.131151"; transcript_id "MSTRG.131151.593"; exon_number "10";
chr3	StringTie	exon	184189255	184189277	1000	+	.	gene_id "MSTRG.131151"; transcript_id "MSTRG.131151.593"; exon_number "11";
chr3	StringTie	exon	184189388	184189443	1000	+	.	gene_id "MSTRG.131151"; transcript_id "MSTRG.131151.593"; exon_number "12";
chr3	StringTie	exon	184189557	184189757	1000	+	.	gene_id "MSTRG.131151"; transcript_id "MSTRG.131151.593"; exon_number "13";
chr3	StringTie	exon	184189855	184189931	1000	+	.	gene_id "MSTRG.131151"; transcript_id "MSTRG.131151.593"; exon_number "14";
chr3	StringTie	exon	184190999	184191043	1000	+	.	gene_id "MSTRG.131151"; transcript_id "MSTRG.131151.593"; exon_number "15";
chr3	StringTie	exon	184191123	184191255	1000	+	.	gene_id "MSTRG.131151"; transcript_id "MSTRG.131151.593"; exon_number "16";
chr3	StringTie	exon	184192601	184192689	1000	+	.	gene_id "MSTRG.131151"; transcript_id "MSTRG.131151.593"; exon_number "17";
chr3	StringTie	exon	184192829	184192896	1000	+	.	gene_id "MSTRG.131151"; transcript_id "MSTRG.131151.593"; exon_number "18";
chr3	StringTie	exon	184193102	184193234	1000	+	.	gene_id "MSTRG.131151"; transcript_id "MSTRG.131151.593"; exon_number "19";
chr3	StringTie	exon	184193365	184193452	1000	+	.	gene_id "MSTRG.131151"; transcript_id "MSTRG.131151.593"; exon_number "20";
chr3	StringTie	exon	184193540	184194714	1000	+	.	gene_id "MSTRG.131151"; transcript_id "MSTRG.131151.593"; exon_number "21";
chr3	StringTie	transcript	184186482	184194937	1000	+	.	gene_id "MSTRG.131151"; transcript_id "MSTRG.131151.595";
chr3	StringTie	exon	184186482	184186654	1000	+	.	gene_id "MSTRG.131151"; transcript_id "MSTRG.131151.595"; exon_number "1";
chr3	StringTie	exon	184186796	184187160	1000	+	.	gene_id "MSTRG.131151"; transcript_id "MSTRG.131151.595"; exon_number "2";
chr3	StringTie	exon	184187364	184187761	1000	+	.	gene_id "MSTRG.131151"; transcript_id "MSTRG.131151.595"; exon_number "3";
chr3	StringTie	exon	184187861	184187983	1000	+	.	gene_id "MSTRG.131151"; transcript_id "MSTRG.131151.595"; exon_number "4";
chr3	StringTie	exon	184188141	184188407	1000	+	.	gene_id "MSTRG.131151"; transcript_id "MSTRG.131151.595"; exon_number "5";
chr3	StringTie	exon	184188761	184188841	1000	+	.	gene_id "MSTRG.131151"; transcript_id "MSTRG.131151.595"; exon_number "6";
chr3	StringTie	exon	184188929	184188988	1000	+	.	gene_id "MSTRG.131151"; transcript_id "MSTRG.131151.595"; exon_number "7";
chr3	StringTie	exon	184189088	184189144	1000	+	.	gene_id "MSTRG.131151"; transcript_id "MSTRG.131151.595"; exon_number "8";
chr3	StringTie	exon	184189255	184189277	1000	+	.	gene_id "MSTRG.131151"; transcript_id "MSTRG.131151.595"; exon_number "9";
chr3	StringTie	exon	184189388	184189443	1000	+	.	gene_id "MSTRG.131151"; transcript_id "MSTRG.131151.595"; exon_number "10";
chr3	StringTie	exon	184189557	184189757	1000	+	.	gene_id "MSTRG.131151"; transcript_id "MSTRG.131151.595"; exon_number "11";
chr3	StringTie	exon	184189855	184189931	1000	+	.	gene_id "MSTRG.131151"; transcript_id "MSTRG.131151.595"; exon_number "12";
chr3	StringTie	exon	184190999	184191043	1000	+	.	gene_id "MSTRG.131151"; transcript_id "MSTRG.131151.595"; exon_number "13";
chr3	StringTie	exon	184191123	184191255	1000	+	.	gene_id "MSTRG.131151"; transcript_id "MSTRG.131151.595"; exon_number "14";
chr3	StringTie	exon	184192601	184192689	1000	+	.	gene_id "MSTRG.131151"; transcript_id "MSTRG.131151.595"; exon_number "15";
chr3	StringTie	exon	184192805	184192896	1000	+	.	gene_id "MSTRG.131151"; transcript_id "MSTRG.131151.595"; exon_number "16";
chr3	StringTie	exon	184193102	184193234	1000	+	.	gene_id "MSTRG.131151"; transcript_id "MSTRG.131151.595"; exon_number "17";
chr3	StringTie	exon	184193365	184193452	1000	+	.	gene_id "MSTRG.131151"; transcript_id "MSTRG.131151.595"; exon_number "18";
chr3	StringTie	exon	184193540	184194937	1000	+	.	gene_id "MSTRG.131151"; transcript_id "MSTRG.131151.595"; exon_number "19";
chr3	StringTie	transcript	184134296	184148552	1000	+	.	gene_id "MSTRG.131151"; transcript_id "MSTRG.131151.6";
chr3	StringTie	exon	184134296	184135580	1000	+	.	gene_id "MSTRG.131151"; transcript_id "MSTRG.131151.6"; exon_number "1";
chr3	StringTie	exon	184136612	184136736	1000	+	.	gene_id "MSTRG.131151"; transcript_id "MSTRG.131151.6"; exon_number "2";
chr3	StringTie	exon	184137620	184137805	1000	+	.	gene_id "MSTRG.131151"; transcript_id "MSTRG.131151.6"; exon_number "3";
chr3	StringTie	exon	184137898	184138075	1000	+	.	gene_id "MSTRG.131151"; transcript_id "MSTRG.131151.6"; exon_number "4";
chr3	StringTie	exon	184138166	184138246	1000	+	.	gene_id "MSTRG.131151"; transcript_id "MSTRG.131151.6"; exon_number "5";
chr3	StringTie	exon	184140080	184140157	1000	+	.	gene_id "MSTRG.131151"; transcript_id "MSTRG.131151.6"; exon_number "6";
chr3	StringTie	exon	184140418	184140730	1000	+	.	gene_id "MSTRG.131151"; transcript_id "MSTRG.131151.6"; exon_number "7";
chr3	StringTie	exon	184141925	184142070	1000	+	.	gene_id "MSTRG.131151"; transcript_id "MSTRG.131151.6"; exon_number "8";
chr3	StringTie	exon	184142237	184142378	1000	+	.	gene_id "MSTRG.131151"; transcript_id "MSTRG.131151.6"; exon_number "9";
chr3	StringTie	exon	184142502	184142603	1000	+	.	gene_id "MSTRG.131151"; transcript_id "MSTRG.131151.6"; exon_number "10";
chr3	StringTie	exon	184142779	184142886	1000	+	.	gene_id "MSTRG.131151"; transcript_id "MSTRG.131151.6"; exon_number "11";
chr3	StringTie	exon	184143052	184143142	1000	+	.	gene_id "MSTRG.131151"; transcript_id "MSTRG.131151.6"; exon_number "12";
chr3	StringTie	exon	184143442	184143565	1000	+	.	gene_id "MSTRG.131151"; transcript_id "MSTRG.131151.6"; exon_number "13";
chr3	StringTie	exon	184144099	184144224	1000	+	.	gene_id "MSTRG.131151"; transcript_id "MSTRG.131151.6"; exon_number "14";
chr3	StringTie	exon	184144597	184144707	1000	+	.	gene_id "MSTRG.131151"; transcript_id "MSTRG.131151.6"; exon_number "15";
chr3	StringTie	exon	184144890	184148552	1000	+	.	gene_id "MSTRG.131151"; transcript_id "MSTRG.131151.6"; exon_number "16";
chr3	StringTie	transcript	184134594	184145377	1000	+	.	gene_id "MSTRG.131151"; transcript_id "MSTRG.131151.60";
chr3	StringTie	exon	184134594	184135580	1000	+	.	gene_id "MSTRG.131151"; transcript_id "MSTRG.131151.60"; exon_number "1";
chr3	StringTie	exon	184136612	184137805	1000	+	.	gene_id "MSTRG.131151"; transcript_id "MSTRG.131151.60"; exon_number "2";
chr3	StringTie	exon	184137898	184138075	1000	+	.	gene_id "MSTRG.131151"; transcript_id "MSTRG.131151.60"; exon_number "3";
chr3	StringTie	exon	184138166	184138246	1000	+	.	gene_id "MSTRG.131151"; transcript_id "MSTRG.131151.60"; exon_number "4";
chr3	StringTie	exon	184140080	184140157	1000	+	.	gene_id "MSTRG.131151"; transcript_id "MSTRG.131151.60"; exon_number "5";
chr3	StringTie	exon	184140418	184140730	1000	+	.	gene_id "MSTRG.131151"; transcript_id "MSTRG.131151.60"; exon_number "6";
chr3	StringTie	exon	184141925	184142070	1000	+	.	gene_id "MSTRG.131151"; transcript_id "MSTRG.131151.60"; exon_number "7";
chr3	StringTie	exon	184142237	184142394	1000	+	.	gene_id "MSTRG.131151"; transcript_id "MSTRG.131151.60"; exon_number "8";
chr3	StringTie	exon	184142502	184142603	1000	+	.	gene_id "MSTRG.131151"; transcript_id "MSTRG.131151.60"; exon_number "9";
chr3	StringTie	exon	184142779	184142886	1000	+	.	gene_id "MSTRG.131151"; transcript_id "MSTRG.131151.60"; exon_number "10";
chr3	StringTie	exon	184143052	184143142	1000	+	.	gene_id "MSTRG.131151"; transcript_id "MSTRG.131151.60"; exon_number "11";
chr3	StringTie	exon	184143442	184143565	1000	+	.	gene_id "MSTRG.131151"; transcript_id "MSTRG.131151.60"; exon_number "12";
chr3	StringTie	exon	184144099	184144224	1000	+	.	gene_id "MSTRG.131151"; transcript_id "MSTRG.131151.60"; exon_number "13";
chr3	StringTie	exon	184144597	184144707	1000	+	.	gene_id "MSTRG.131151"; transcript_id "MSTRG.131151.60"; exon_number "14";
chr3	StringTie	exon	184144879	184145377	1000	+	.	gene_id "MSTRG.131151"; transcript_id "MSTRG.131151.60"; exon_number "15";
chr3	StringTie	transcript	184212046	184215720	1000	+	.	gene_id "MSTRG.131151"; transcript_id "MSTRG.131151.604";
chr3	StringTie	exon	184212046	184212173	1000	+	.	gene_id "MSTRG.131151"; transcript_id "MSTRG.131151.604"; exon_number "1";
chr3	StringTie	exon	184213398	184215720	1000	+	.	gene_id "MSTRG.131151"; transcript_id "MSTRG.131151.604"; exon_number "2";
chr3	StringTie	transcript	184225689	184242364	1000	+	.	gene_id "MSTRG.131151"; transcript_id "MSTRG.131151.605";
chr3	StringTie	exon	184225689	184229796	1000	+	.	gene_id "MSTRG.131151"; transcript_id "MSTRG.131151.605"; exon_number "1";
chr3	StringTie	exon	184229926	184230169	1000	+	.	gene_id "MSTRG.131151"; transcript_id "MSTRG.131151.605"; exon_number "2";
chr3	StringTie	exon	184230380	184230667	1000	+	.	gene_id "MSTRG.131151"; transcript_id "MSTRG.131151.605"; exon_number "3";
chr3	StringTie	exon	184230747	184233454	1000	+	.	gene_id "MSTRG.131151"; transcript_id "MSTRG.131151.605"; exon_number "4";
chr3	StringTie	exon	184233576	184233733	1000	+	.	gene_id "MSTRG.131151"; transcript_id "MSTRG.131151.605"; exon_number "5";
chr3	StringTie	exon	184234266	184234397	1000	+	.	gene_id "MSTRG.131151"; transcript_id "MSTRG.131151.605"; exon_number "6";
chr3	StringTie	exon	184234631	184234755	1000	+	.	gene_id "MSTRG.131151"; transcript_id "MSTRG.131151.605"; exon_number "7";
chr3	StringTie	exon	184235153	184235308	1000	+	.	gene_id "MSTRG.131151"; transcript_id "MSTRG.131151.605"; exon_number "8";
chr3	StringTie	exon	184236152	184236262	1000	+	.	gene_id "MSTRG.131151"; transcript_id "MSTRG.131151.605"; exon_number "9";
chr3	StringTie	exon	184236343	184236551	1000	+	.	gene_id "MSTRG.131151"; transcript_id "MSTRG.131151.605"; exon_number "10";
chr3	StringTie	exon	184236638	184236749	1000	+	.	gene_id "MSTRG.131151"; transcript_id "MSTRG.131151.605"; exon_number "11";
chr3	StringTie	exon	184237226	184237411	1000	+	.	gene_id "MSTRG.131151"; transcript_id "MSTRG.131151.605"; exon_number "12";
chr3	StringTie	exon	184238303	184238474	1000	+	.	gene_id "MSTRG.131151"; transcript_id "MSTRG.131151.605"; exon_number "13";
chr3	StringTie	exon	184238560	184238873	1000	+	.	gene_id "MSTRG.131151"; transcript_id "MSTRG.131151.605"; exon_number "14";
chr3	StringTie	exon	184239394	184239583	1000	+	.	gene_id "MSTRG.131151"; transcript_id "MSTRG.131151.605"; exon_number "15";
chr3	StringTie	exon	184239689	184240928	1000	+	.	gene_id "MSTRG.131151"; transcript_id "MSTRG.131151.605"; exon_number "16";
chr3	StringTie	exon	184241024	184241107	1000	+	.	gene_id "MSTRG.131151"; transcript_id "MSTRG.131151.605"; exon_number "17";
chr3	StringTie	exon	184241187	184241404	1000	+	.	gene_id "MSTRG.131151"; transcript_id "MSTRG.131151.605"; exon_number "18";
chr3	StringTie	exon	184241490	184242364	1000	+	.	gene_id "MSTRG.131151"; transcript_id "MSTRG.131151.605"; exon_number "19";
chr3	StringTie	transcript	184227007	184242348	1000	+	.	gene_id "MSTRG.131151"; transcript_id "MSTRG.131151.606";
chr3	StringTie	exon	184227007	184229796	1000	+	.	gene_id "MSTRG.131151"; transcript_id "MSTRG.131151.606"; exon_number "1";
chr3	StringTie	exon	184229926	184230169	1000	+	.	gene_id "MSTRG.131151"; transcript_id "MSTRG.131151.606"; exon_number "2";
chr3	StringTie	exon	184230380	184230667	1000	+	.	gene_id "MSTRG.131151"; transcript_id "MSTRG.131151.606"; exon_number "3";
chr3	StringTie	exon	184230747	184230917	1000	+	.	gene_id "MSTRG.131151"; transcript_id "MSTRG.131151.606"; exon_number "4";
chr3	StringTie	exon	184233178	184233397	1000	+	.	gene_id "MSTRG.131151"; transcript_id "MSTRG.131151.606"; exon_number "5";
chr3	StringTie	exon	184233576	184233733	1000	+	.	gene_id "MSTRG.131151"; transcript_id "MSTRG.131151.606"; exon_number "6";
chr3	StringTie	exon	184234266	184234397	1000	+	.	gene_id "MSTRG.131151"; transcript_id "MSTRG.131151.606"; exon_number "7";
chr3	StringTie	exon	184234631	184234755	1000	+	.	gene_id "MSTRG.131151"; transcript_id "MSTRG.131151.606"; exon_number "8";
chr3	StringTie	exon	184235153	184235308	1000	+	.	gene_id "MSTRG.131151"; transcript_id "MSTRG.131151.606"; exon_number "9";
chr3	StringTie	exon	184236152	184236262	1000	+	.	gene_id "MSTRG.131151"; transcript_id "MSTRG.131151.606"; exon_number "10";
chr3	StringTie	exon	184236343	184236551	1000	+	.	gene_id "MSTRG.131151"; transcript_id "MSTRG.131151.606"; exon_number "11";
chr3	StringTie	exon	184236638	184236749	1000	+	.	gene_id "MSTRG.131151"; transcript_id "MSTRG.131151.606"; exon_number "12";
chr3	StringTie	exon	184237226	184237411	1000	+	.	gene_id "MSTRG.131151"; transcript_id "MSTRG.131151.606"; exon_number "13";
chr3	StringTie	exon	184238303	184238474	1000	+	.	gene_id "MSTRG.131151"; transcript_id "MSTRG.131151.606"; exon_number "14";
chr3	StringTie	exon	184238560	184238873	1000	+	.	gene_id "MSTRG.131151"; transcript_id "MSTRG.131151.606"; exon_number "15";
chr3	StringTie	exon	184239394	184239583	1000	+	.	gene_id "MSTRG.131151"; transcript_id "MSTRG.131151.606"; exon_number "16";
chr3	StringTie	exon	184239689	184240036	1000	+	.	gene_id "MSTRG.131151"; transcript_id "MSTRG.131151.606"; exon_number "17";
chr3	StringTie	exon	184240791	184240928	1000	+	.	gene_id "MSTRG.131151"; transcript_id "MSTRG.131151.606"; exon_number "18";
chr3	StringTie	exon	184241024	184241107	1000	+	.	gene_id "MSTRG.131151"; transcript_id "MSTRG.131151.606"; exon_number "19";
chr3	StringTie	exon	184241187	184241404	1000	+	.	gene_id "MSTRG.131151"; transcript_id "MSTRG.131151.606"; exon_number "20";
chr3	StringTie	exon	184241490	184242348	1000	+	.	gene_id "MSTRG.131151"; transcript_id "MSTRG.131151.606"; exon_number "21";
chr3	StringTie	transcript	184227309	184245815	1000	+	.	gene_id "MSTRG.131151"; transcript_id "MSTRG.131151.607";
chr3	StringTie	exon	184227309	184229713	1000	+	.	gene_id "MSTRG.131151"; transcript_id "MSTRG.131151.607"; exon_number "1";
chr3	StringTie	exon	184230380	184230667	1000	+	.	gene_id "MSTRG.131151"; transcript_id "MSTRG.131151.607"; exon_number "2";
chr3	StringTie	exon	184230747	184230917	1000	+	.	gene_id "MSTRG.131151"; transcript_id "MSTRG.131151.607"; exon_number "3";
chr3	StringTie	exon	184233178	184233397	1000	+	.	gene_id "MSTRG.131151"; transcript_id "MSTRG.131151.607"; exon_number "4";
chr3	StringTie	exon	184233576	184233733	1000	+	.	gene_id "MSTRG.131151"; transcript_id "MSTRG.131151.607"; exon_number "5";
chr3	StringTie	exon	184234266	184234397	1000	+	.	gene_id "MSTRG.131151"; transcript_id "MSTRG.131151.607"; exon_number "6";
chr3	StringTie	exon	184234631	184234755	1000	+	.	gene_id "MSTRG.131151"; transcript_id "MSTRG.131151.607"; exon_number "7";
chr3	StringTie	exon	184235153	184235308	1000	+	.	gene_id "MSTRG.131151"; transcript_id "MSTRG.131151.607"; exon_number "8";
chr3	StringTie	exon	184236152	184236262	1000	+	.	gene_id "MSTRG.131151"; transcript_id "MSTRG.131151.607"; exon_number "9";
chr3	StringTie	exon	184236343	184236551	1000	+	.	gene_id "MSTRG.131151"; transcript_id "MSTRG.131151.607"; exon_number "10";
chr3	StringTie	exon	184236638	184236749	1000	+	.	gene_id "MSTRG.131151"; transcript_id "MSTRG.131151.607"; exon_number "11";
chr3	StringTie	exon	184237226	184237411	1000	+	.	gene_id "MSTRG.131151"; transcript_id "MSTRG.131151.607"; exon_number "12";
chr3	StringTie	exon	184238303	184238474	1000	+	.	gene_id "MSTRG.131151"; transcript_id "MSTRG.131151.607"; exon_number "13";
chr3	StringTie	exon	184238563	184238873	1000	+	.	gene_id "MSTRG.131151"; transcript_id "MSTRG.131151.607"; exon_number "14";
chr3	StringTie	exon	184239394	184239583	1000	+	.	gene_id "MSTRG.131151"; transcript_id "MSTRG.131151.607"; exon_number "15";
chr3	StringTie	exon	184239689	184240036	1000	+	.	gene_id "MSTRG.131151"; transcript_id "MSTRG.131151.607"; exon_number "16";
chr3	StringTie	exon	184240791	184240928	1000	+	.	gene_id "MSTRG.131151"; transcript_id "MSTRG.131151.607"; exon_number "17";
chr3	StringTie	exon	184241024	184241107	1000	+	.	gene_id "MSTRG.131151"; transcript_id "MSTRG.131151.607"; exon_number "18";
chr3	StringTie	exon	184241187	184241404	1000	+	.	gene_id "MSTRG.131151"; transcript_id "MSTRG.131151.607"; exon_number "19";
chr3	StringTie	exon	184241490	184242589	1000	+	.	gene_id "MSTRG.131151"; transcript_id "MSTRG.131151.607"; exon_number "20";
chr3	StringTie	exon	184242841	184242935	1000	+	.	gene_id "MSTRG.131151"; transcript_id "MSTRG.131151.607"; exon_number "21";
chr3	StringTie	exon	184243823	184243954	1000	+	.	gene_id "MSTRG.131151"; transcript_id "MSTRG.131151.607"; exon_number "22";
chr3	StringTie	exon	184244607	184244720	1000	+	.	gene_id "MSTRG.131151"; transcript_id "MSTRG.131151.607"; exon_number "23";
chr3	StringTie	exon	184245236	184245354	1000	+	.	gene_id "MSTRG.131151"; transcript_id "MSTRG.131151.607"; exon_number "24";
chr3	StringTie	exon	184245516	184245611	1000	+	.	gene_id "MSTRG.131151"; transcript_id "MSTRG.131151.607"; exon_number "25";
chr3	StringTie	exon	184245755	184245815	1000	+	.	gene_id "MSTRG.131151"; transcript_id "MSTRG.131151.607"; exon_number "26";
chr3	StringTie	transcript	184228507	184242348	1000	+	.	gene_id "MSTRG.131151"; transcript_id "MSTRG.131151.608";
chr3	StringTie	exon	184228507	184229149	1000	+	.	gene_id "MSTRG.131151"; transcript_id "MSTRG.131151.608"; exon_number "1";
chr3	StringTie	exon	184229625	184229713	1000	+	.	gene_id "MSTRG.131151"; transcript_id "MSTRG.131151.608"; exon_number "2";
chr3	StringTie	exon	184230380	184230667	1000	+	.	gene_id "MSTRG.131151"; transcript_id "MSTRG.131151.608"; exon_number "3";
chr3	StringTie	exon	184230747	184230917	1000	+	.	gene_id "MSTRG.131151"; transcript_id "MSTRG.131151.608"; exon_number "4";
chr3	StringTie	exon	184233178	184233454	1000	+	.	gene_id "MSTRG.131151"; transcript_id "MSTRG.131151.608"; exon_number "5";
chr3	StringTie	exon	184233576	184233733	1000	+	.	gene_id "MSTRG.131151"; transcript_id "MSTRG.131151.608"; exon_number "6";
chr3	StringTie	exon	184234266	184234397	1000	+	.	gene_id "MSTRG.131151"; transcript_id "MSTRG.131151.608"; exon_number "7";
chr3	StringTie	exon	184234631	184235308	1000	+	.	gene_id "MSTRG.131151"; transcript_id "MSTRG.131151.608"; exon_number "8";
chr3	StringTie	exon	184236152	184236262	1000	+	.	gene_id "MSTRG.131151"; transcript_id "MSTRG.131151.608"; exon_number "9";
chr3	StringTie	exon	184236343	184236551	1000	+	.	gene_id "MSTRG.131151"; transcript_id "MSTRG.131151.608"; exon_number "10";
chr3	StringTie	exon	184236638	184236749	1000	+	.	gene_id "MSTRG.131151"; transcript_id "MSTRG.131151.608"; exon_number "11";
chr3	StringTie	exon	184237226	184237411	1000	+	.	gene_id "MSTRG.131151"; transcript_id "MSTRG.131151.608"; exon_number "12";
chr3	StringTie	exon	184238303	184238474	1000	+	.	gene_id "MSTRG.131151"; transcript_id "MSTRG.131151.608"; exon_number "13";
chr3	StringTie	exon	184238563	184238873	1000	+	.	gene_id "MSTRG.131151"; transcript_id "MSTRG.131151.608"; exon_number "14";
chr3	StringTie	exon	184239394	184239583	1000	+	.	gene_id "MSTRG.131151"; transcript_id "MSTRG.131151.608"; exon_number "15";
chr3	StringTie	exon	184239689	184240928	1000	+	.	gene_id "MSTRG.131151"; transcript_id "MSTRG.131151.608"; exon_number "16";
chr3	StringTie	exon	184241024	184241107	1000	+	.	gene_id "MSTRG.131151"; transcript_id "MSTRG.131151.608"; exon_number "17";
chr3	StringTie	exon	184241187	184241404	1000	+	.	gene_id "MSTRG.131151"; transcript_id "MSTRG.131151.608"; exon_number "18";
chr3	StringTie	exon	184241490	184242348	1000	+	.	gene_id "MSTRG.131151"; transcript_id "MSTRG.131151.608"; exon_number "19";
chr3	StringTie	transcript	184228883	184242343	1000	+	.	gene_id "MSTRG.131151"; transcript_id "MSTRG.131151.609";
chr3	StringTie	exon	184228883	184229796	1000	+	.	gene_id "MSTRG.131151"; transcript_id "MSTRG.131151.609"; exon_number "1";
chr3	StringTie	exon	184229926	184230169	1000	+	.	gene_id "MSTRG.131151"; transcript_id "MSTRG.131151.609"; exon_number "2";
chr3	StringTie	exon	184230306	184230667	1000	+	.	gene_id "MSTRG.131151"; transcript_id "MSTRG.131151.609"; exon_number "3";
chr3	StringTie	exon	184230747	184231801	1000	+	.	gene_id "MSTRG.131151"; transcript_id "MSTRG.131151.609"; exon_number "4";
chr3	StringTie	exon	184233178	184233454	1000	+	.	gene_id "MSTRG.131151"; transcript_id "MSTRG.131151.609"; exon_number "5";
chr3	StringTie	exon	184233576	184233733	1000	+	.	gene_id "MSTRG.131151"; transcript_id "MSTRG.131151.609"; exon_number "6";
chr3	StringTie	exon	184234266	184234397	1000	+	.	gene_id "MSTRG.131151"; transcript_id "MSTRG.131151.609"; exon_number "7";
chr3	StringTie	exon	184234631	184234755	1000	+	.	gene_id "MSTRG.131151"; transcript_id "MSTRG.131151.609"; exon_number "8";
chr3	StringTie	exon	184235153	184235308	1000	+	.	gene_id "MSTRG.131151"; transcript_id "MSTRG.131151.609"; exon_number "9";
chr3	StringTie	exon	184236152	184236262	1000	+	.	gene_id "MSTRG.131151"; transcript_id "MSTRG.131151.609"; exon_number "10";
chr3	StringTie	exon	184236343	184236551	1000	+	.	gene_id "MSTRG.131151"; transcript_id "MSTRG.131151.609"; exon_number "11";
chr3	StringTie	exon	184236638	184236749	1000	+	.	gene_id "MSTRG.131151"; transcript_id "MSTRG.131151.609"; exon_number "12";
chr3	StringTie	exon	184237226	184237411	1000	+	.	gene_id "MSTRG.131151"; transcript_id "MSTRG.131151.609"; exon_number "13";
chr3	StringTie	exon	184238303	184238474	1000	+	.	gene_id "MSTRG.131151"; transcript_id "MSTRG.131151.609"; exon_number "14";
chr3	StringTie	exon	184238563	184238873	1000	+	.	gene_id "MSTRG.131151"; transcript_id "MSTRG.131151.609"; exon_number "15";
chr3	StringTie	exon	184239394	184239583	1000	+	.	gene_id "MSTRG.131151"; transcript_id "MSTRG.131151.609"; exon_number "16";
chr3	StringTie	exon	184239689	184240036	1000	+	.	gene_id "MSTRG.131151"; transcript_id "MSTRG.131151.609"; exon_number "17";
chr3	StringTie	exon	184240791	184240928	1000	+	.	gene_id "MSTRG.131151"; transcript_id "MSTRG.131151.609"; exon_number "18";
chr3	StringTie	exon	184241024	184241107	1000	+	.	gene_id "MSTRG.131151"; transcript_id "MSTRG.131151.609"; exon_number "19";
chr3	StringTie	exon	184241187	184241404	1000	+	.	gene_id "MSTRG.131151"; transcript_id "MSTRG.131151.609"; exon_number "20";
chr3	StringTie	exon	184241490	184242343	1000	+	.	gene_id "MSTRG.131151"; transcript_id "MSTRG.131151.609"; exon_number "21";
chr3	StringTie	transcript	184134594	184146187	1000	+	.	gene_id "MSTRG.131151"; transcript_id "MSTRG.131151.61";
chr3	StringTie	exon	184134594	184135580	1000	+	.	gene_id "MSTRG.131151"; transcript_id "MSTRG.131151.61"; exon_number "1";
chr3	StringTie	exon	184136612	184136736	1000	+	.	gene_id "MSTRG.131151"; transcript_id "MSTRG.131151.61"; exon_number "2";
chr3	StringTie	exon	184137620	184137805	1000	+	.	gene_id "MSTRG.131151"; transcript_id "MSTRG.131151.61"; exon_number "3";
chr3	StringTie	exon	184137898	184138075	1000	+	.	gene_id "MSTRG.131151"; transcript_id "MSTRG.131151.61"; exon_number "4";
chr3	StringTie	exon	184138166	184138246	1000	+	.	gene_id "MSTRG.131151"; transcript_id "MSTRG.131151.61"; exon_number "5";
chr3	StringTie	exon	184140080	184140157	1000	+	.	gene_id "MSTRG.131151"; transcript_id "MSTRG.131151.61"; exon_number "6";
chr3	StringTie	exon	184140418	184140730	1000	+	.	gene_id "MSTRG.131151"; transcript_id "MSTRG.131151.61"; exon_number "7";
chr3	StringTie	exon	184141921	184142070	1000	+	.	gene_id "MSTRG.131151"; transcript_id "MSTRG.131151.61"; exon_number "8";
chr3	StringTie	exon	184142237	184142394	1000	+	.	gene_id "MSTRG.131151"; transcript_id "MSTRG.131151.61"; exon_number "9";
chr3	StringTie	exon	184142502	184142603	1000	+	.	gene_id "MSTRG.131151"; transcript_id "MSTRG.131151.61"; exon_number "10";
chr3	StringTie	exon	184142779	184142886	1000	+	.	gene_id "MSTRG.131151"; transcript_id "MSTRG.131151.61"; exon_number "11";
chr3	StringTie	exon	184143052	184143142	1000	+	.	gene_id "MSTRG.131151"; transcript_id "MSTRG.131151.61"; exon_number "12";
chr3	StringTie	exon	184143442	184143565	1000	+	.	gene_id "MSTRG.131151"; transcript_id "MSTRG.131151.61"; exon_number "13";
chr3	StringTie	exon	184144099	184144224	1000	+	.	gene_id "MSTRG.131151"; transcript_id "MSTRG.131151.61"; exon_number "14";
chr3	StringTie	exon	184144597	184144707	1000	+	.	gene_id "MSTRG.131151"; transcript_id "MSTRG.131151.61"; exon_number "15";
chr3	StringTie	exon	184144884	184146187	1000	+	.	gene_id "MSTRG.131151"; transcript_id "MSTRG.131151.61"; exon_number "16";
chr3	StringTie	transcript	184229223	184242342	1000	+	.	gene_id "MSTRG.131151"; transcript_id "MSTRG.131151.610";
chr3	StringTie	exon	184229223	184229713	1000	+	.	gene_id "MSTRG.131151"; transcript_id "MSTRG.131151.610"; exon_number "1";
chr3	StringTie	exon	184230555	184230667	1000	+	.	gene_id "MSTRG.131151"; transcript_id "MSTRG.131151.610"; exon_number "2";
chr3	StringTie	exon	184230747	184230917	1000	+	.	gene_id "MSTRG.131151"; transcript_id "MSTRG.131151.610"; exon_number "3";
chr3	StringTie	exon	184233178	184233409	1000	+	.	gene_id "MSTRG.131151"; transcript_id "MSTRG.131151.610"; exon_number "4";
chr3	StringTie	exon	184233576	184233733	1000	+	.	gene_id "MSTRG.131151"; transcript_id "MSTRG.131151.610"; exon_number "5";
chr3	StringTie	exon	184234266	184234397	1000	+	.	gene_id "MSTRG.131151"; transcript_id "MSTRG.131151.610"; exon_number "6";
chr3	StringTie	exon	184234631	184234755	1000	+	.	gene_id "MSTRG.131151"; transcript_id "MSTRG.131151.610"; exon_number "7";
chr3	StringTie	exon	184235153	184235308	1000	+	.	gene_id "MSTRG.131151"; transcript_id "MSTRG.131151.610"; exon_number "8";
chr3	StringTie	exon	184236152	184236262	1000	+	.	gene_id "MSTRG.131151"; transcript_id "MSTRG.131151.610"; exon_number "9";
chr3	StringTie	exon	184236343	184236551	1000	+	.	gene_id "MSTRG.131151"; transcript_id "MSTRG.131151.610"; exon_number "10";
chr3	StringTie	exon	184236638	184236749	1000	+	.	gene_id "MSTRG.131151"; transcript_id "MSTRG.131151.610"; exon_number "11";
chr3	StringTie	exon	184236886	184237411	1000	+	.	gene_id "MSTRG.131151"; transcript_id "MSTRG.131151.610"; exon_number "12";
chr3	StringTie	exon	184238303	184238474	1000	+	.	gene_id "MSTRG.131151"; transcript_id "MSTRG.131151.610"; exon_number "13";
chr3	StringTie	exon	184238560	184238873	1000	+	.	gene_id "MSTRG.131151"; transcript_id "MSTRG.131151.610"; exon_number "14";
chr3	StringTie	exon	184239394	184239583	1000	+	.	gene_id "MSTRG.131151"; transcript_id "MSTRG.131151.610"; exon_number "15";
chr3	StringTie	exon	184239689	184240928	1000	+	.	gene_id "MSTRG.131151"; transcript_id "MSTRG.131151.610"; exon_number "16";
chr3	StringTie	exon	184241024	184241107	1000	+	.	gene_id "MSTRG.131151"; transcript_id "MSTRG.131151.610"; exon_number "17";
chr3	StringTie	exon	184241187	184241404	1000	+	.	gene_id "MSTRG.131151"; transcript_id "MSTRG.131151.610"; exon_number "18";
chr3	StringTie	exon	184241490	184242342	1000	+	.	gene_id "MSTRG.131151"; transcript_id "MSTRG.131151.610"; exon_number "19";
chr3	StringTie	transcript	184229223	184242342	1000	+	.	gene_id "MSTRG.131151"; transcript_id "MSTRG.131151.611";
chr3	StringTie	exon	184229223	184229828	1000	+	.	gene_id "MSTRG.131151"; transcript_id "MSTRG.131151.611"; exon_number "1";
chr3	StringTie	exon	184229926	184230169	1000	+	.	gene_id "MSTRG.131151"; transcript_id "MSTRG.131151.611"; exon_number "2";
chr3	StringTie	exon	184230306	184230667	1000	+	.	gene_id "MSTRG.131151"; transcript_id "MSTRG.131151.611"; exon_number "3";
chr3	StringTie	exon	184230747	184231801	1000	+	.	gene_id "MSTRG.131151"; transcript_id "MSTRG.131151.611"; exon_number "4";
chr3	StringTie	exon	184233178	184233454	1000	+	.	gene_id "MSTRG.131151"; transcript_id "MSTRG.131151.611"; exon_number "5";
chr3	StringTie	exon	184233576	184233733	1000	+	.	gene_id "MSTRG.131151"; transcript_id "MSTRG.131151.611"; exon_number "6";
chr3	StringTie	exon	184234266	184234397	1000	+	.	gene_id "MSTRG.131151"; transcript_id "MSTRG.131151.611"; exon_number "7";
chr3	StringTie	exon	184234631	184234755	1000	+	.	gene_id "MSTRG.131151"; transcript_id "MSTRG.131151.611"; exon_number "8";
chr3	StringTie	exon	184235155	184235308	1000	+	.	gene_id "MSTRG.131151"; transcript_id "MSTRG.131151.611"; exon_number "9";
chr3	StringTie	exon	184236152	184236262	1000	+	.	gene_id "MSTRG.131151"; transcript_id "MSTRG.131151.611"; exon_number "10";
chr3	StringTie	exon	184236343	184236551	1000	+	.	gene_id "MSTRG.131151"; transcript_id "MSTRG.131151.611"; exon_number "11";
chr3	StringTie	exon	184236638	184236749	1000	+	.	gene_id "MSTRG.131151"; transcript_id "MSTRG.131151.611"; exon_number "12";
chr3	StringTie	exon	184237226	184237411	1000	+	.	gene_id "MSTRG.131151"; transcript_id "MSTRG.131151.611"; exon_number "13";
chr3	StringTie	exon	184238303	184238474	1000	+	.	gene_id "MSTRG.131151"; transcript_id "MSTRG.131151.611"; exon_number "14";
chr3	StringTie	exon	184238563	184238873	1000	+	.	gene_id "MSTRG.131151"; transcript_id "MSTRG.131151.611"; exon_number "15";
chr3	StringTie	exon	184239394	184239583	1000	+	.	gene_id "MSTRG.131151"; transcript_id "MSTRG.131151.611"; exon_number "16";
chr3	StringTie	exon	184239689	184240036	1000	+	.	gene_id "MSTRG.131151"; transcript_id "MSTRG.131151.611"; exon_number "17";
chr3	StringTie	exon	184240791	184240928	1000	+	.	gene_id "MSTRG.131151"; transcript_id "MSTRG.131151.611"; exon_number "18";
chr3	StringTie	exon	184241024	184241107	1000	+	.	gene_id "MSTRG.131151"; transcript_id "MSTRG.131151.611"; exon_number "19";
chr3	StringTie	exon	184241187	184241404	1000	+	.	gene_id "MSTRG.131151"; transcript_id "MSTRG.131151.611"; exon_number "20";
chr3	StringTie	exon	184241490	184242342	1000	+	.	gene_id "MSTRG.131151"; transcript_id "MSTRG.131151.611"; exon_number "21";
chr3	StringTie	transcript	184229238	184242373	1000	+	.	gene_id "MSTRG.131151"; transcript_id "MSTRG.131151.612";
chr3	StringTie	exon	184229238	184229713	1000	+	.	gene_id "MSTRG.131151"; transcript_id "MSTRG.131151.612"; exon_number "1";
chr3	StringTie	exon	184229926	184230169	1000	+	.	gene_id "MSTRG.131151"; transcript_id "MSTRG.131151.612"; exon_number "2";
chr3	StringTie	exon	184230380	184230667	1000	+	.	gene_id "MSTRG.131151"; transcript_id "MSTRG.131151.612"; exon_number "3";
chr3	StringTie	exon	184230747	184230917	1000	+	.	gene_id "MSTRG.131151"; transcript_id "MSTRG.131151.612"; exon_number "4";
chr3	StringTie	exon	184233178	184233397	1000	+	.	gene_id "MSTRG.131151"; transcript_id "MSTRG.131151.612"; exon_number "5";
chr3	StringTie	exon	184233576	184233733	1000	+	.	gene_id "MSTRG.131151"; transcript_id "MSTRG.131151.612"; exon_number "6";
chr3	StringTie	exon	184234266	184234397	1000	+	.	gene_id "MSTRG.131151"; transcript_id "MSTRG.131151.612"; exon_number "7";
chr3	StringTie	exon	184234631	184234755	1000	+	.	gene_id "MSTRG.131151"; transcript_id "MSTRG.131151.612"; exon_number "8";
chr3	StringTie	exon	184235153	184235308	1000	+	.	gene_id "MSTRG.131151"; transcript_id "MSTRG.131151.612"; exon_number "9";
chr3	StringTie	exon	184236152	184236262	1000	+	.	gene_id "MSTRG.131151"; transcript_id "MSTRG.131151.612"; exon_number "10";
chr3	StringTie	exon	184236343	184236551	1000	+	.	gene_id "MSTRG.131151"; transcript_id "MSTRG.131151.612"; exon_number "11";
chr3	StringTie	exon	184236638	184236749	1000	+	.	gene_id "MSTRG.131151"; transcript_id "MSTRG.131151.612"; exon_number "12";
chr3	StringTie	exon	184237226	184237411	1000	+	.	gene_id "MSTRG.131151"; transcript_id "MSTRG.131151.612"; exon_number "13";
chr3	StringTie	exon	184238303	184238474	1000	+	.	gene_id "MSTRG.131151"; transcript_id "MSTRG.131151.612"; exon_number "14";
chr3	StringTie	exon	184238560	184238873	1000	+	.	gene_id "MSTRG.131151"; transcript_id "MSTRG.131151.612"; exon_number "15";
chr3	StringTie	exon	184239394	184239583	1000	+	.	gene_id "MSTRG.131151"; transcript_id "MSTRG.131151.612"; exon_number "16";
chr3	StringTie	exon	184239689	184240036	1000	+	.	gene_id "MSTRG.131151"; transcript_id "MSTRG.131151.612"; exon_number "17";
chr3	StringTie	exon	184240791	184240928	1000	+	.	gene_id "MSTRG.131151"; transcript_id "MSTRG.131151.612"; exon_number "18";
chr3	StringTie	exon	184241024	184241107	1000	+	.	gene_id "MSTRG.131151"; transcript_id "MSTRG.131151.612"; exon_number "19";
chr3	StringTie	exon	184241187	184241404	1000	+	.	gene_id "MSTRG.131151"; transcript_id "MSTRG.131151.612"; exon_number "20";
chr3	StringTie	exon	184241490	184242373	1000	+	.	gene_id "MSTRG.131151"; transcript_id "MSTRG.131151.612"; exon_number "21";
chr3	StringTie	transcript	184229469	184242401	1000	+	.	gene_id "MSTRG.131151"; transcript_id "MSTRG.131151.613";
chr3	StringTie	exon	184229469	184229713	1000	+	.	gene_id "MSTRG.131151"; transcript_id "MSTRG.131151.613"; exon_number "1";
chr3	StringTie	exon	184230380	184230667	1000	+	.	gene_id "MSTRG.131151"; transcript_id "MSTRG.131151.613"; exon_number "2";
chr3	StringTie	exon	184230747	184230917	1000	+	.	gene_id "MSTRG.131151"; transcript_id "MSTRG.131151.613"; exon_number "3";
chr3	StringTie	exon	184233178	184233409	1000	+	.	gene_id "MSTRG.131151"; transcript_id "MSTRG.131151.613"; exon_number "4";
chr3	StringTie	exon	184233576	184233733	1000	+	.	gene_id "MSTRG.131151"; transcript_id "MSTRG.131151.613"; exon_number "5";
chr3	StringTie	exon	184234266	184234397	1000	+	.	gene_id "MSTRG.131151"; transcript_id "MSTRG.131151.613"; exon_number "6";
chr3	StringTie	exon	184234631	184234755	1000	+	.	gene_id "MSTRG.131151"; transcript_id "MSTRG.131151.613"; exon_number "7";
chr3	StringTie	exon	184235153	184235308	1000	+	.	gene_id "MSTRG.131151"; transcript_id "MSTRG.131151.613"; exon_number "8";
chr3	StringTie	exon	184236152	184236262	1000	+	.	gene_id "MSTRG.131151"; transcript_id "MSTRG.131151.613"; exon_number "9";
chr3	StringTie	exon	184236343	184236551	1000	+	.	gene_id "MSTRG.131151"; transcript_id "MSTRG.131151.613"; exon_number "10";
chr3	StringTie	exon	184236638	184236749	1000	+	.	gene_id "MSTRG.131151"; transcript_id "MSTRG.131151.613"; exon_number "11";
chr3	StringTie	exon	184237226	184237411	1000	+	.	gene_id "MSTRG.131151"; transcript_id "MSTRG.131151.613"; exon_number "12";
chr3	StringTie	exon	184238303	184238474	1000	+	.	gene_id "MSTRG.131151"; transcript_id "MSTRG.131151.613"; exon_number "13";
chr3	StringTie	exon	184238560	184238873	1000	+	.	gene_id "MSTRG.131151"; transcript_id "MSTRG.131151.613"; exon_number "14";
chr3	StringTie	exon	184239394	184239583	1000	+	.	gene_id "MSTRG.131151"; transcript_id "MSTRG.131151.613"; exon_number "15";
chr3	StringTie	exon	184239689	184240036	1000	+	.	gene_id "MSTRG.131151"; transcript_id "MSTRG.131151.613"; exon_number "16";
chr3	StringTie	exon	184240791	184240928	1000	+	.	gene_id "MSTRG.131151"; transcript_id "MSTRG.131151.613"; exon_number "17";
chr3	StringTie	exon	184241024	184241107	1000	+	.	gene_id "MSTRG.131151"; transcript_id "MSTRG.131151.613"; exon_number "18";
chr3	StringTie	exon	184241187	184241404	1000	+	.	gene_id "MSTRG.131151"; transcript_id "MSTRG.131151.613"; exon_number "19";
chr3	StringTie	exon	184241490	184242401	1000	+	.	gene_id "MSTRG.131151"; transcript_id "MSTRG.131151.613"; exon_number "20";
chr3	StringTie	transcript	184229488	184242341	1000	+	.	gene_id "MSTRG.131151"; transcript_id "MSTRG.131151.614";
chr3	StringTie	exon	184229488	184229713	1000	+	.	gene_id "MSTRG.131151"; transcript_id "MSTRG.131151.614"; exon_number "1";
chr3	StringTie	exon	184230511	184230667	1000	+	.	gene_id "MSTRG.131151"; transcript_id "MSTRG.131151.614"; exon_number "2";
chr3	StringTie	exon	184230747	184233454	1000	+	.	gene_id "MSTRG.131151"; transcript_id "MSTRG.131151.614"; exon_number "3";
chr3	StringTie	exon	184233576	184233733	1000	+	.	gene_id "MSTRG.131151"; transcript_id "MSTRG.131151.614"; exon_number "4";
chr3	StringTie	exon	184234266	184234397	1000	+	.	gene_id "MSTRG.131151"; transcript_id "MSTRG.131151.614"; exon_number "5";
chr3	StringTie	exon	184234631	184234755	1000	+	.	gene_id "MSTRG.131151"; transcript_id "MSTRG.131151.614"; exon_number "6";
chr3	StringTie	exon	184235153	184235308	1000	+	.	gene_id "MSTRG.131151"; transcript_id "MSTRG.131151.614"; exon_number "7";
chr3	StringTie	exon	184236152	184236262	1000	+	.	gene_id "MSTRG.131151"; transcript_id "MSTRG.131151.614"; exon_number "8";
chr3	StringTie	exon	184236343	184236551	1000	+	.	gene_id "MSTRG.131151"; transcript_id "MSTRG.131151.614"; exon_number "9";
chr3	StringTie	exon	184236638	184236749	1000	+	.	gene_id "MSTRG.131151"; transcript_id "MSTRG.131151.614"; exon_number "10";
chr3	StringTie	exon	184237226	184237411	1000	+	.	gene_id "MSTRG.131151"; transcript_id "MSTRG.131151.614"; exon_number "11";
chr3	StringTie	exon	184238303	184238474	1000	+	.	gene_id "MSTRG.131151"; transcript_id "MSTRG.131151.614"; exon_number "12";
chr3	StringTie	exon	184238560	184238873	1000	+	.	gene_id "MSTRG.131151"; transcript_id "MSTRG.131151.614"; exon_number "13";
chr3	StringTie	exon	184239394	184239583	1000	+	.	gene_id "MSTRG.131151"; transcript_id "MSTRG.131151.614"; exon_number "14";
chr3	StringTie	exon	184239689	184240036	1000	+	.	gene_id "MSTRG.131151"; transcript_id "MSTRG.131151.614"; exon_number "15";
chr3	StringTie	exon	184240791	184240928	1000	+	.	gene_id "MSTRG.131151"; transcript_id "MSTRG.131151.614"; exon_number "16";
chr3	StringTie	exon	184241024	184241107	1000	+	.	gene_id "MSTRG.131151"; transcript_id "MSTRG.131151.614"; exon_number "17";
chr3	StringTie	exon	184241187	184241404	1000	+	.	gene_id "MSTRG.131151"; transcript_id "MSTRG.131151.614"; exon_number "18";
chr3	StringTie	exon	184241490	184242341	1000	+	.	gene_id "MSTRG.131151"; transcript_id "MSTRG.131151.614"; exon_number "19";
chr3	StringTie	transcript	184229488	184242341	1000	+	.	gene_id "MSTRG.131151"; transcript_id "MSTRG.131151.615";
chr3	StringTie	exon	184229488	184229828	1000	+	.	gene_id "MSTRG.131151"; transcript_id "MSTRG.131151.615"; exon_number "1";
chr3	StringTie	exon	184229926	184230169	1000	+	.	gene_id "MSTRG.131151"; transcript_id "MSTRG.131151.615"; exon_number "2";
chr3	StringTie	exon	184230380	184230667	1000	+	.	gene_id "MSTRG.131151"; transcript_id "MSTRG.131151.615"; exon_number "3";
chr3	StringTie	exon	184230747	184233409	1000	+	.	gene_id "MSTRG.131151"; transcript_id "MSTRG.131151.615"; exon_number "4";
chr3	StringTie	exon	184233576	184233733	1000	+	.	gene_id "MSTRG.131151"; transcript_id "MSTRG.131151.615"; exon_number "5";
chr3	StringTie	exon	184234266	184234397	1000	+	.	gene_id "MSTRG.131151"; transcript_id "MSTRG.131151.615"; exon_number "6";
chr3	StringTie	exon	184234631	184234863	1000	+	.	gene_id "MSTRG.131151"; transcript_id "MSTRG.131151.615"; exon_number "7";
chr3	StringTie	exon	184235153	184235308	1000	+	.	gene_id "MSTRG.131151"; transcript_id "MSTRG.131151.615"; exon_number "8";
chr3	StringTie	exon	184236152	184236262	1000	+	.	gene_id "MSTRG.131151"; transcript_id "MSTRG.131151.615"; exon_number "9";
chr3	StringTie	exon	184236343	184236551	1000	+	.	gene_id "MSTRG.131151"; transcript_id "MSTRG.131151.615"; exon_number "10";
chr3	StringTie	exon	184236638	184236749	1000	+	.	gene_id "MSTRG.131151"; transcript_id "MSTRG.131151.615"; exon_number "11";
chr3	StringTie	exon	184237226	184237985	1000	+	.	gene_id "MSTRG.131151"; transcript_id "MSTRG.131151.615"; exon_number "12";
chr3	StringTie	exon	184238303	184238474	1000	+	.	gene_id "MSTRG.131151"; transcript_id "MSTRG.131151.615"; exon_number "13";
chr3	StringTie	exon	184238563	184238873	1000	+	.	gene_id "MSTRG.131151"; transcript_id "MSTRG.131151.615"; exon_number "14";
chr3	StringTie	exon	184239394	184239583	1000	+	.	gene_id "MSTRG.131151"; transcript_id "MSTRG.131151.615"; exon_number "15";
chr3	StringTie	exon	184239689	184240928	1000	+	.	gene_id "MSTRG.131151"; transcript_id "MSTRG.131151.615"; exon_number "16";
chr3	StringTie	exon	184241024	184241107	1000	+	.	gene_id "MSTRG.131151"; transcript_id "MSTRG.131151.615"; exon_number "17";
chr3	StringTie	exon	184241187	184241404	1000	+	.	gene_id "MSTRG.131151"; transcript_id "MSTRG.131151.615"; exon_number "18";
chr3	StringTie	exon	184241490	184242341	1000	+	.	gene_id "MSTRG.131151"; transcript_id "MSTRG.131151.615"; exon_number "19";
chr3	StringTie	transcript	184229488	184242341	1000	+	.	gene_id "MSTRG.131151"; transcript_id "MSTRG.131151.616";
chr3	StringTie	exon	184229488	184229713	1000	+	.	gene_id "MSTRG.131151"; transcript_id "MSTRG.131151.616"; exon_number "1";
chr3	StringTie	exon	184230511	184230667	1000	+	.	gene_id "MSTRG.131151"; transcript_id "MSTRG.131151.616"; exon_number "2";
chr3	StringTie	exon	184230747	184231801	1000	+	.	gene_id "MSTRG.131151"; transcript_id "MSTRG.131151.616"; exon_number "3";
chr3	StringTie	exon	184233178	184233454	1000	+	.	gene_id "MSTRG.131151"; transcript_id "MSTRG.131151.616"; exon_number "4";
chr3	StringTie	exon	184233576	184233733	1000	+	.	gene_id "MSTRG.131151"; transcript_id "MSTRG.131151.616"; exon_number "5";
chr3	StringTie	exon	184234266	184234397	1000	+	.	gene_id "MSTRG.131151"; transcript_id "MSTRG.131151.616"; exon_number "6";
chr3	StringTie	exon	184234631	184234755	1000	+	.	gene_id "MSTRG.131151"; transcript_id "MSTRG.131151.616"; exon_number "7";
chr3	StringTie	exon	184235153	184235308	1000	+	.	gene_id "MSTRG.131151"; transcript_id "MSTRG.131151.616"; exon_number "8";
chr3	StringTie	exon	184236152	184236262	1000	+	.	gene_id "MSTRG.131151"; transcript_id "MSTRG.131151.616"; exon_number "9";
chr3	StringTie	exon	184236343	184236551	1000	+	.	gene_id "MSTRG.131151"; transcript_id "MSTRG.131151.616"; exon_number "10";
chr3	StringTie	exon	184236638	184236749	1000	+	.	gene_id "MSTRG.131151"; transcript_id "MSTRG.131151.616"; exon_number "11";
chr3	StringTie	exon	184237226	184237411	1000	+	.	gene_id "MSTRG.131151"; transcript_id "MSTRG.131151.616"; exon_number "12";
chr3	StringTie	exon	184238303	184238474	1000	+	.	gene_id "MSTRG.131151"; transcript_id "MSTRG.131151.616"; exon_number "13";
chr3	StringTie	exon	184238563	184238873	1000	+	.	gene_id "MSTRG.131151"; transcript_id "MSTRG.131151.616"; exon_number "14";
chr3	StringTie	exon	184239394	184239583	1000	+	.	gene_id "MSTRG.131151"; transcript_id "MSTRG.131151.616"; exon_number "15";
chr3	StringTie	exon	184239689	184240036	1000	+	.	gene_id "MSTRG.131151"; transcript_id "MSTRG.131151.616"; exon_number "16";
chr3	StringTie	exon	184240791	184240928	1000	+	.	gene_id "MSTRG.131151"; transcript_id "MSTRG.131151.616"; exon_number "17";
chr3	StringTie	exon	184241024	184241107	1000	+	.	gene_id "MSTRG.131151"; transcript_id "MSTRG.131151.616"; exon_number "18";
chr3	StringTie	exon	184241187	184241404	1000	+	.	gene_id "MSTRG.131151"; transcript_id "MSTRG.131151.616"; exon_number "19";
chr3	StringTie	exon	184241490	184242341	1000	+	.	gene_id "MSTRG.131151"; transcript_id "MSTRG.131151.616"; exon_number "20";
chr3	StringTie	transcript	184229488	184242341	1000	+	.	gene_id "MSTRG.131151"; transcript_id "MSTRG.131151.617";
chr3	StringTie	exon	184229488	184229828	1000	+	.	gene_id "MSTRG.131151"; transcript_id "MSTRG.131151.617"; exon_number "1";
chr3	StringTie	exon	184229926	184230169	1000	+	.	gene_id "MSTRG.131151"; transcript_id "MSTRG.131151.617"; exon_number "2";
chr3	StringTie	exon	184230380	184230667	1000	+	.	gene_id "MSTRG.131151"; transcript_id "MSTRG.131151.617"; exon_number "3";
chr3	StringTie	exon	184230747	184233397	1000	+	.	gene_id "MSTRG.131151"; transcript_id "MSTRG.131151.617"; exon_number "4";
chr3	StringTie	exon	184233576	184233733	1000	+	.	gene_id "MSTRG.131151"; transcript_id "MSTRG.131151.617"; exon_number "5";
chr3	StringTie	exon	184234266	184234397	1000	+	.	gene_id "MSTRG.131151"; transcript_id "MSTRG.131151.617"; exon_number "6";
chr3	StringTie	exon	184234631	184234755	1000	+	.	gene_id "MSTRG.131151"; transcript_id "MSTRG.131151.617"; exon_number "7";
chr3	StringTie	exon	184235153	184235308	1000	+	.	gene_id "MSTRG.131151"; transcript_id "MSTRG.131151.617"; exon_number "8";
chr3	StringTie	exon	184236152	184236262	1000	+	.	gene_id "MSTRG.131151"; transcript_id "MSTRG.131151.617"; exon_number "9";
chr3	StringTie	exon	184236343	184236551	1000	+	.	gene_id "MSTRG.131151"; transcript_id "MSTRG.131151.617"; exon_number "10";
chr3	StringTie	exon	184236638	184236749	1000	+	.	gene_id "MSTRG.131151"; transcript_id "MSTRG.131151.617"; exon_number "11";
chr3	StringTie	exon	184237226	184237985	1000	+	.	gene_id "MSTRG.131151"; transcript_id "MSTRG.131151.617"; exon_number "12";
chr3	StringTie	exon	184238303	184238474	1000	+	.	gene_id "MSTRG.131151"; transcript_id "MSTRG.131151.617"; exon_number "13";
chr3	StringTie	exon	184238560	184238873	1000	+	.	gene_id "MSTRG.131151"; transcript_id "MSTRG.131151.617"; exon_number "14";
chr3	StringTie	exon	184239394	184239583	1000	+	.	gene_id "MSTRG.131151"; transcript_id "MSTRG.131151.617"; exon_number "15";
chr3	StringTie	exon	184239689	184240036	1000	+	.	gene_id "MSTRG.131151"; transcript_id "MSTRG.131151.617"; exon_number "16";
chr3	StringTie	exon	184240791	184240928	1000	+	.	gene_id "MSTRG.131151"; transcript_id "MSTRG.131151.617"; exon_number "17";
chr3	StringTie	exon	184241024	184241107	1000	+	.	gene_id "MSTRG.131151"; transcript_id "MSTRG.131151.617"; exon_number "18";
chr3	StringTie	exon	184241211	184241404	1000	+	.	gene_id "MSTRG.131151"; transcript_id "MSTRG.131151.617"; exon_number "19";
chr3	StringTie	exon	184241490	184242341	1000	+	.	gene_id "MSTRG.131151"; transcript_id "MSTRG.131151.617"; exon_number "20";
chr3	StringTie	transcript	184229488	184242373	1000	+	.	gene_id "MSTRG.131151"; transcript_id "MSTRG.131151.618";
chr3	StringTie	exon	184229488	184229713	1000	+	.	gene_id "MSTRG.131151"; transcript_id "MSTRG.131151.618"; exon_number "1";
chr3	StringTie	exon	184230380	184230667	1000	+	.	gene_id "MSTRG.131151"; transcript_id "MSTRG.131151.618"; exon_number "2";
chr3	StringTie	exon	184230747	184230917	1000	+	.	gene_id "MSTRG.131151"; transcript_id "MSTRG.131151.618"; exon_number "3";
chr3	StringTie	exon	184233178	184233454	1000	+	.	gene_id "MSTRG.131151"; transcript_id "MSTRG.131151.618"; exon_number "4";
chr3	StringTie	exon	184233576	184233733	1000	+	.	gene_id "MSTRG.131151"; transcript_id "MSTRG.131151.618"; exon_number "5";
chr3	StringTie	exon	184234266	184234397	1000	+	.	gene_id "MSTRG.131151"; transcript_id "MSTRG.131151.618"; exon_number "6";
chr3	StringTie	exon	184234631	184234755	1000	+	.	gene_id "MSTRG.131151"; transcript_id "MSTRG.131151.618"; exon_number "7";
chr3	StringTie	exon	184235153	184235308	1000	+	.	gene_id "MSTRG.131151"; transcript_id "MSTRG.131151.618"; exon_number "8";
chr3	StringTie	exon	184236152	184236262	1000	+	.	gene_id "MSTRG.131151"; transcript_id "MSTRG.131151.618"; exon_number "9";
chr3	StringTie	exon	184236343	184236551	1000	+	.	gene_id "MSTRG.131151"; transcript_id "MSTRG.131151.618"; exon_number "10";
chr3	StringTie	exon	184236638	184236749	1000	+	.	gene_id "MSTRG.131151"; transcript_id "MSTRG.131151.618"; exon_number "11";
chr3	StringTie	exon	184237226	184237411	1000	+	.	gene_id "MSTRG.131151"; transcript_id "MSTRG.131151.618"; exon_number "12";
chr3	StringTie	exon	184238303	184238474	1000	+	.	gene_id "MSTRG.131151"; transcript_id "MSTRG.131151.618"; exon_number "13";
chr3	StringTie	exon	184238563	184238873	1000	+	.	gene_id "MSTRG.131151"; transcript_id "MSTRG.131151.618"; exon_number "14";
chr3	StringTie	exon	184239394	184239583	1000	+	.	gene_id "MSTRG.131151"; transcript_id "MSTRG.131151.618"; exon_number "15";
chr3	StringTie	exon	184239689	184240036	1000	+	.	gene_id "MSTRG.131151"; transcript_id "MSTRG.131151.618"; exon_number "16";
chr3	StringTie	exon	184240791	184240928	1000	+	.	gene_id "MSTRG.131151"; transcript_id "MSTRG.131151.618"; exon_number "17";
chr3	StringTie	exon	184241024	184241107	1000	+	.	gene_id "MSTRG.131151"; transcript_id "MSTRG.131151.618"; exon_number "18";
chr3	StringTie	exon	184241187	184241404	1000	+	.	gene_id "MSTRG.131151"; transcript_id "MSTRG.131151.618"; exon_number "19";
chr3	StringTie	exon	184241490	184242373	1000	+	.	gene_id "MSTRG.131151"; transcript_id "MSTRG.131151.618"; exon_number "20";
chr3	StringTie	transcript	184229488	184242342	1000	+	.	gene_id "MSTRG.131151"; transcript_id "MSTRG.131151.619";
chr3	StringTie	exon	184229488	184229796	1000	+	.	gene_id "MSTRG.131151"; transcript_id "MSTRG.131151.619"; exon_number "1";
chr3	StringTie	exon	184230380	184230667	1000	+	.	gene_id "MSTRG.131151"; transcript_id "MSTRG.131151.619"; exon_number "2";
chr3	StringTie	exon	184230747	184231801	1000	+	.	gene_id "MSTRG.131151"; transcript_id "MSTRG.131151.619"; exon_number "3";
chr3	StringTie	exon	184233178	184233454	1000	+	.	gene_id "MSTRG.131151"; transcript_id "MSTRG.131151.619"; exon_number "4";
chr3	StringTie	exon	184233576	184233733	1000	+	.	gene_id "MSTRG.131151"; transcript_id "MSTRG.131151.619"; exon_number "5";
chr3	StringTie	exon	184234266	184234397	1000	+	.	gene_id "MSTRG.131151"; transcript_id "MSTRG.131151.619"; exon_number "6";
chr3	StringTie	exon	184234631	184234755	1000	+	.	gene_id "MSTRG.131151"; transcript_id "MSTRG.131151.619"; exon_number "7";
chr3	StringTie	exon	184235153	184235308	1000	+	.	gene_id "MSTRG.131151"; transcript_id "MSTRG.131151.619"; exon_number "8";
chr3	StringTie	exon	184236152	184236262	1000	+	.	gene_id "MSTRG.131151"; transcript_id "MSTRG.131151.619"; exon_number "9";
chr3	StringTie	exon	184236343	184236551	1000	+	.	gene_id "MSTRG.131151"; transcript_id "MSTRG.131151.619"; exon_number "10";
chr3	StringTie	exon	184236638	184236749	1000	+	.	gene_id "MSTRG.131151"; transcript_id "MSTRG.131151.619"; exon_number "11";
chr3	StringTie	exon	184237226	184237411	1000	+	.	gene_id "MSTRG.131151"; transcript_id "MSTRG.131151.619"; exon_number "12";
chr3	StringTie	exon	184238303	184238474	1000	+	.	gene_id "MSTRG.131151"; transcript_id "MSTRG.131151.619"; exon_number "13";
chr3	StringTie	exon	184238563	184238873	1000	+	.	gene_id "MSTRG.131151"; transcript_id "MSTRG.131151.619"; exon_number "14";
chr3	StringTie	exon	184239394	184239583	1000	+	.	gene_id "MSTRG.131151"; transcript_id "MSTRG.131151.619"; exon_number "15";
chr3	StringTie	exon	184239689	184240036	1000	+	.	gene_id "MSTRG.131151"; transcript_id "MSTRG.131151.619"; exon_number "16";
chr3	StringTie	exon	184240791	184240928	1000	+	.	gene_id "MSTRG.131151"; transcript_id "MSTRG.131151.619"; exon_number "17";
chr3	StringTie	exon	184241024	184241107	1000	+	.	gene_id "MSTRG.131151"; transcript_id "MSTRG.131151.619"; exon_number "18";
chr3	StringTie	exon	184241187	184241404	1000	+	.	gene_id "MSTRG.131151"; transcript_id "MSTRG.131151.619"; exon_number "19";
chr3	StringTie	exon	184241490	184242342	1000	+	.	gene_id "MSTRG.131151"; transcript_id "MSTRG.131151.619"; exon_number "20";
chr3	StringTie	transcript	184134594	184145524	1000	+	.	gene_id "MSTRG.131151"; transcript_id "MSTRG.131151.62";
chr3	StringTie	exon	184134594	184135580	1000	+	.	gene_id "MSTRG.131151"; transcript_id "MSTRG.131151.62"; exon_number "1";
chr3	StringTie	exon	184136612	184136736	1000	+	.	gene_id "MSTRG.131151"; transcript_id "MSTRG.131151.62"; exon_number "2";
chr3	StringTie	exon	184137620	184137805	1000	+	.	gene_id "MSTRG.131151"; transcript_id "MSTRG.131151.62"; exon_number "3";
chr3	StringTie	exon	184137898	184138075	1000	+	.	gene_id "MSTRG.131151"; transcript_id "MSTRG.131151.62"; exon_number "4";
chr3	StringTie	exon	184138166	184138246	1000	+	.	gene_id "MSTRG.131151"; transcript_id "MSTRG.131151.62"; exon_number "5";
chr3	StringTie	exon	184140080	184140157	1000	+	.	gene_id "MSTRG.131151"; transcript_id "MSTRG.131151.62"; exon_number "6";
chr3	StringTie	exon	184140418	184140730	1000	+	.	gene_id "MSTRG.131151"; transcript_id "MSTRG.131151.62"; exon_number "7";
chr3	StringTie	exon	184141921	184142070	1000	+	.	gene_id "MSTRG.131151"; transcript_id "MSTRG.131151.62"; exon_number "8";
chr3	StringTie	exon	184142237	184142378	1000	+	.	gene_id "MSTRG.131151"; transcript_id "MSTRG.131151.62"; exon_number "9";
chr3	StringTie	exon	184142502	184142603	1000	+	.	gene_id "MSTRG.131151"; transcript_id "MSTRG.131151.62"; exon_number "10";
chr3	StringTie	exon	184142779	184142886	1000	+	.	gene_id "MSTRG.131151"; transcript_id "MSTRG.131151.62"; exon_number "11";
chr3	StringTie	exon	184143052	184143142	1000	+	.	gene_id "MSTRG.131151"; transcript_id "MSTRG.131151.62"; exon_number "12";
chr3	StringTie	exon	184143431	184143565	1000	+	.	gene_id "MSTRG.131151"; transcript_id "MSTRG.131151.62"; exon_number "13";
chr3	StringTie	exon	184144099	184144224	1000	+	.	gene_id "MSTRG.131151"; transcript_id "MSTRG.131151.62"; exon_number "14";
chr3	StringTie	exon	184144597	184144707	1000	+	.	gene_id "MSTRG.131151"; transcript_id "MSTRG.131151.62"; exon_number "15";
chr3	StringTie	exon	184144890	184145524	1000	+	.	gene_id "MSTRG.131151"; transcript_id "MSTRG.131151.62"; exon_number "16";
chr3	StringTie	transcript	184229488	184242342	1000	+	.	gene_id "MSTRG.131151"; transcript_id "MSTRG.131151.620";
chr3	StringTie	exon	184229488	184229713	1000	+	.	gene_id "MSTRG.131151"; transcript_id "MSTRG.131151.620"; exon_number "1";
chr3	StringTie	exon	184229926	184230667	1000	+	.	gene_id "MSTRG.131151"; transcript_id "MSTRG.131151.620"; exon_number "2";
chr3	StringTie	exon	184230747	184231801	1000	+	.	gene_id "MSTRG.131151"; transcript_id "MSTRG.131151.620"; exon_number "3";
chr3	StringTie	exon	184233178	184233454	1000	+	.	gene_id "MSTRG.131151"; transcript_id "MSTRG.131151.620"; exon_number "4";
chr3	StringTie	exon	184233576	184233733	1000	+	.	gene_id "MSTRG.131151"; transcript_id "MSTRG.131151.620"; exon_number "5";
chr3	StringTie	exon	184234266	184234397	1000	+	.	gene_id "MSTRG.131151"; transcript_id "MSTRG.131151.620"; exon_number "6";
chr3	StringTie	exon	184234631	184234755	1000	+	.	gene_id "MSTRG.131151"; transcript_id "MSTRG.131151.620"; exon_number "7";
chr3	StringTie	exon	184235153	184235308	1000	+	.	gene_id "MSTRG.131151"; transcript_id "MSTRG.131151.620"; exon_number "8";
chr3	StringTie	exon	184236152	184236262	1000	+	.	gene_id "MSTRG.131151"; transcript_id "MSTRG.131151.620"; exon_number "9";
chr3	StringTie	exon	184236343	184236551	1000	+	.	gene_id "MSTRG.131151"; transcript_id "MSTRG.131151.620"; exon_number "10";
chr3	StringTie	exon	184236638	184236749	1000	+	.	gene_id "MSTRG.131151"; transcript_id "MSTRG.131151.620"; exon_number "11";
chr3	StringTie	exon	184237226	184237411	1000	+	.	gene_id "MSTRG.131151"; transcript_id "MSTRG.131151.620"; exon_number "12";
chr3	StringTie	exon	184238303	184238474	1000	+	.	gene_id "MSTRG.131151"; transcript_id "MSTRG.131151.620"; exon_number "13";
chr3	StringTie	exon	184238563	184238873	1000	+	.	gene_id "MSTRG.131151"; transcript_id "MSTRG.131151.620"; exon_number "14";
chr3	StringTie	exon	184239394	184239583	1000	+	.	gene_id "MSTRG.131151"; transcript_id "MSTRG.131151.620"; exon_number "15";
chr3	StringTie	exon	184239689	184240036	1000	+	.	gene_id "MSTRG.131151"; transcript_id "MSTRG.131151.620"; exon_number "16";
chr3	StringTie	exon	184240791	184240928	1000	+	.	gene_id "MSTRG.131151"; transcript_id "MSTRG.131151.620"; exon_number "17";
chr3	StringTie	exon	184241024	184241107	1000	+	.	gene_id "MSTRG.131151"; transcript_id "MSTRG.131151.620"; exon_number "18";
chr3	StringTie	exon	184241187	184241404	1000	+	.	gene_id "MSTRG.131151"; transcript_id "MSTRG.131151.620"; exon_number "19";
chr3	StringTie	exon	184241490	184242342	1000	+	.	gene_id "MSTRG.131151"; transcript_id "MSTRG.131151.620"; exon_number "20";
chr3	StringTie	transcript	184229515	184242342	1000	+	.	gene_id "MSTRG.131151"; transcript_id "MSTRG.131151.621";
chr3	StringTie	exon	184229515	184229713	1000	+	.	gene_id "MSTRG.131151"; transcript_id "MSTRG.131151.621"; exon_number "1";
chr3	StringTie	exon	184229926	184230169	1000	+	.	gene_id "MSTRG.131151"; transcript_id "MSTRG.131151.621"; exon_number "2";
chr3	StringTie	exon	184230380	184230667	1000	+	.	gene_id "MSTRG.131151"; transcript_id "MSTRG.131151.621"; exon_number "3";
chr3	StringTie	exon	184230747	184230917	1000	+	.	gene_id "MSTRG.131151"; transcript_id "MSTRG.131151.621"; exon_number "4";
chr3	StringTie	exon	184233178	184233454	1000	+	.	gene_id "MSTRG.131151"; transcript_id "MSTRG.131151.621"; exon_number "5";
chr3	StringTie	exon	184233576	184233733	1000	+	.	gene_id "MSTRG.131151"; transcript_id "MSTRG.131151.621"; exon_number "6";
chr3	StringTie	exon	184234266	184234397	1000	+	.	gene_id "MSTRG.131151"; transcript_id "MSTRG.131151.621"; exon_number "7";
chr3	StringTie	exon	184234631	184234755	1000	+	.	gene_id "MSTRG.131151"; transcript_id "MSTRG.131151.621"; exon_number "8";
chr3	StringTie	exon	184235153	184235308	1000	+	.	gene_id "MSTRG.131151"; transcript_id "MSTRG.131151.621"; exon_number "9";
chr3	StringTie	exon	184236152	184236262	1000	+	.	gene_id "MSTRG.131151"; transcript_id "MSTRG.131151.621"; exon_number "10";
chr3	StringTie	exon	184236343	184236551	1000	+	.	gene_id "MSTRG.131151"; transcript_id "MSTRG.131151.621"; exon_number "11";
chr3	StringTie	exon	184236638	184236749	1000	+	.	gene_id "MSTRG.131151"; transcript_id "MSTRG.131151.621"; exon_number "12";
chr3	StringTie	exon	184237226	184237411	1000	+	.	gene_id "MSTRG.131151"; transcript_id "MSTRG.131151.621"; exon_number "13";
chr3	StringTie	exon	184238303	184238474	1000	+	.	gene_id "MSTRG.131151"; transcript_id "MSTRG.131151.621"; exon_number "14";
chr3	StringTie	exon	184238560	184238873	1000	+	.	gene_id "MSTRG.131151"; transcript_id "MSTRG.131151.621"; exon_number "15";
chr3	StringTie	exon	184239394	184239583	1000	+	.	gene_id "MSTRG.131151"; transcript_id "MSTRG.131151.621"; exon_number "16";
chr3	StringTie	exon	184239689	184240036	1000	+	.	gene_id "MSTRG.131151"; transcript_id "MSTRG.131151.621"; exon_number "17";
chr3	StringTie	exon	184240791	184240928	1000	+	.	gene_id "MSTRG.131151"; transcript_id "MSTRG.131151.621"; exon_number "18";
chr3	StringTie	exon	184241024	184241107	1000	+	.	gene_id "MSTRG.131151"; transcript_id "MSTRG.131151.621"; exon_number "19";
chr3	StringTie	exon	184241187	184241404	1000	+	.	gene_id "MSTRG.131151"; transcript_id "MSTRG.131151.621"; exon_number "20";
chr3	StringTie	exon	184241490	184242342	1000	+	.	gene_id "MSTRG.131151"; transcript_id "MSTRG.131151.621"; exon_number "21";
chr3	StringTie	transcript	184229516	184242364	1000	+	.	gene_id "MSTRG.131151"; transcript_id "MSTRG.131151.622";
chr3	StringTie	exon	184229516	184229713	1000	+	.	gene_id "MSTRG.131151"; transcript_id "MSTRG.131151.622"; exon_number "1";
chr3	StringTie	exon	184229926	184230169	1000	+	.	gene_id "MSTRG.131151"; transcript_id "MSTRG.131151.622"; exon_number "2";
chr3	StringTie	exon	184230380	184230667	1000	+	.	gene_id "MSTRG.131151"; transcript_id "MSTRG.131151.622"; exon_number "3";
chr3	StringTie	exon	184230747	184230917	1000	+	.	gene_id "MSTRG.131151"; transcript_id "MSTRG.131151.622"; exon_number "4";
chr3	StringTie	exon	184233178	184233409	1000	+	.	gene_id "MSTRG.131151"; transcript_id "MSTRG.131151.622"; exon_number "5";
chr3	StringTie	exon	184233576	184233733	1000	+	.	gene_id "MSTRG.131151"; transcript_id "MSTRG.131151.622"; exon_number "6";
chr3	StringTie	exon	184234266	184234397	1000	+	.	gene_id "MSTRG.131151"; transcript_id "MSTRG.131151.622"; exon_number "7";
chr3	StringTie	exon	184234631	184234755	1000	+	.	gene_id "MSTRG.131151"; transcript_id "MSTRG.131151.622"; exon_number "8";
chr3	StringTie	exon	184235153	184235308	1000	+	.	gene_id "MSTRG.131151"; transcript_id "MSTRG.131151.622"; exon_number "9";
chr3	StringTie	exon	184236152	184236262	1000	+	.	gene_id "MSTRG.131151"; transcript_id "MSTRG.131151.622"; exon_number "10";
chr3	StringTie	exon	184236343	184236551	1000	+	.	gene_id "MSTRG.131151"; transcript_id "MSTRG.131151.622"; exon_number "11";
chr3	StringTie	exon	184236638	184236749	1000	+	.	gene_id "MSTRG.131151"; transcript_id "MSTRG.131151.622"; exon_number "12";
chr3	StringTie	exon	184237226	184237411	1000	+	.	gene_id "MSTRG.131151"; transcript_id "MSTRG.131151.622"; exon_number "13";
chr3	StringTie	exon	184238303	184238474	1000	+	.	gene_id "MSTRG.131151"; transcript_id "MSTRG.131151.622"; exon_number "14";
chr3	StringTie	exon	184238563	184238873	1000	+	.	gene_id "MSTRG.131151"; transcript_id "MSTRG.131151.622"; exon_number "15";
chr3	StringTie	exon	184239394	184239583	1000	+	.	gene_id "MSTRG.131151"; transcript_id "MSTRG.131151.622"; exon_number "16";
chr3	StringTie	exon	184239689	184240036	1000	+	.	gene_id "MSTRG.131151"; transcript_id "MSTRG.131151.622"; exon_number "17";
chr3	StringTie	exon	184240791	184240928	1000	+	.	gene_id "MSTRG.131151"; transcript_id "MSTRG.131151.622"; exon_number "18";
chr3	StringTie	exon	184241024	184241107	1000	+	.	gene_id "MSTRG.131151"; transcript_id "MSTRG.131151.622"; exon_number "19";
chr3	StringTie	exon	184241187	184241404	1000	+	.	gene_id "MSTRG.131151"; transcript_id "MSTRG.131151.622"; exon_number "20";
chr3	StringTie	exon	184241490	184242364	1000	+	.	gene_id "MSTRG.131151"; transcript_id "MSTRG.131151.622"; exon_number "21";
chr3	StringTie	transcript	184229517	184242350	1000	+	.	gene_id "MSTRG.131151"; transcript_id "MSTRG.131151.623";
chr3	StringTie	exon	184229517	184229713	1000	+	.	gene_id "MSTRG.131151"; transcript_id "MSTRG.131151.623"; exon_number "1";
chr3	StringTie	exon	184229926	184230169	1000	+	.	gene_id "MSTRG.131151"; transcript_id "MSTRG.131151.623"; exon_number "2";
chr3	StringTie	exon	184230380	184230667	1000	+	.	gene_id "MSTRG.131151"; transcript_id "MSTRG.131151.623"; exon_number "3";
chr3	StringTie	exon	184230747	184230917	1000	+	.	gene_id "MSTRG.131151"; transcript_id "MSTRG.131151.623"; exon_number "4";
chr3	StringTie	exon	184233178	184233409	1000	+	.	gene_id "MSTRG.131151"; transcript_id "MSTRG.131151.623"; exon_number "5";
chr3	StringTie	exon	184233576	184233733	1000	+	.	gene_id "MSTRG.131151"; transcript_id "MSTRG.131151.623"; exon_number "6";
chr3	StringTie	exon	184234266	184234397	1000	+	.	gene_id "MSTRG.131151"; transcript_id "MSTRG.131151.623"; exon_number "7";
chr3	StringTie	exon	184234631	184234755	1000	+	.	gene_id "MSTRG.131151"; transcript_id "MSTRG.131151.623"; exon_number "8";
chr3	StringTie	exon	184235153	184235308	1000	+	.	gene_id "MSTRG.131151"; transcript_id "MSTRG.131151.623"; exon_number "9";
chr3	StringTie	exon	184236152	184236262	1000	+	.	gene_id "MSTRG.131151"; transcript_id "MSTRG.131151.623"; exon_number "10";
chr3	StringTie	exon	184236343	184236551	1000	+	.	gene_id "MSTRG.131151"; transcript_id "MSTRG.131151.623"; exon_number "11";
chr3	StringTie	exon	184236638	184236749	1000	+	.	gene_id "MSTRG.131151"; transcript_id "MSTRG.131151.623"; exon_number "12";
chr3	StringTie	exon	184237226	184237411	1000	+	.	gene_id "MSTRG.131151"; transcript_id "MSTRG.131151.623"; exon_number "13";
chr3	StringTie	exon	184238303	184238474	1000	+	.	gene_id "MSTRG.131151"; transcript_id "MSTRG.131151.623"; exon_number "14";
chr3	StringTie	exon	184238560	184238873	1000	+	.	gene_id "MSTRG.131151"; transcript_id "MSTRG.131151.623"; exon_number "15";
chr3	StringTie	exon	184239394	184239583	1000	+	.	gene_id "MSTRG.131151"; transcript_id "MSTRG.131151.623"; exon_number "16";
chr3	StringTie	exon	184239689	184240928	1000	+	.	gene_id "MSTRG.131151"; transcript_id "MSTRG.131151.623"; exon_number "17";
chr3	StringTie	exon	184241024	184241107	1000	+	.	gene_id "MSTRG.131151"; transcript_id "MSTRG.131151.623"; exon_number "18";
chr3	StringTie	exon	184241211	184241404	1000	+	.	gene_id "MSTRG.131151"; transcript_id "MSTRG.131151.623"; exon_number "19";
chr3	StringTie	exon	184241490	184242350	1000	+	.	gene_id "MSTRG.131151"; transcript_id "MSTRG.131151.623"; exon_number "20";
chr3	StringTie	transcript	184229517	184242357	1000	+	.	gene_id "MSTRG.131151"; transcript_id "MSTRG.131151.624";
chr3	StringTie	exon	184229517	184229713	1000	+	.	gene_id "MSTRG.131151"; transcript_id "MSTRG.131151.624"; exon_number "1";
chr3	StringTie	exon	184229926	184230169	1000	+	.	gene_id "MSTRG.131151"; transcript_id "MSTRG.131151.624"; exon_number "2";
chr3	StringTie	exon	184230380	184230667	1000	+	.	gene_id "MSTRG.131151"; transcript_id "MSTRG.131151.624"; exon_number "3";
chr3	StringTie	exon	184230747	184230917	1000	+	.	gene_id "MSTRG.131151"; transcript_id "MSTRG.131151.624"; exon_number "4";
chr3	StringTie	exon	184233178	184233454	1000	+	.	gene_id "MSTRG.131151"; transcript_id "MSTRG.131151.624"; exon_number "5";
chr3	StringTie	exon	184233576	184233733	1000	+	.	gene_id "MSTRG.131151"; transcript_id "MSTRG.131151.624"; exon_number "6";
chr3	StringTie	exon	184234266	184234397	1000	+	.	gene_id "MSTRG.131151"; transcript_id "MSTRG.131151.624"; exon_number "7";
chr3	StringTie	exon	184234631	184234755	1000	+	.	gene_id "MSTRG.131151"; transcript_id "MSTRG.131151.624"; exon_number "8";
chr3	StringTie	exon	184235155	184235308	1000	+	.	gene_id "MSTRG.131151"; transcript_id "MSTRG.131151.624"; exon_number "9";
chr3	StringTie	exon	184236152	184236262	1000	+	.	gene_id "MSTRG.131151"; transcript_id "MSTRG.131151.624"; exon_number "10";
chr3	StringTie	exon	184236343	184236551	1000	+	.	gene_id "MSTRG.131151"; transcript_id "MSTRG.131151.624"; exon_number "11";
chr3	StringTie	exon	184236638	184236749	1000	+	.	gene_id "MSTRG.131151"; transcript_id "MSTRG.131151.624"; exon_number "12";
chr3	StringTie	exon	184237226	184237411	1000	+	.	gene_id "MSTRG.131151"; transcript_id "MSTRG.131151.624"; exon_number "13";
chr3	StringTie	exon	184238303	184238474	1000	+	.	gene_id "MSTRG.131151"; transcript_id "MSTRG.131151.624"; exon_number "14";
chr3	StringTie	exon	184238560	184238873	1000	+	.	gene_id "MSTRG.131151"; transcript_id "MSTRG.131151.624"; exon_number "15";
chr3	StringTie	exon	184239394	184239583	1000	+	.	gene_id "MSTRG.131151"; transcript_id "MSTRG.131151.624"; exon_number "16";
chr3	StringTie	exon	184239689	184240036	1000	+	.	gene_id "MSTRG.131151"; transcript_id "MSTRG.131151.624"; exon_number "17";
chr3	StringTie	exon	184240791	184240928	1000	+	.	gene_id "MSTRG.131151"; transcript_id "MSTRG.131151.624"; exon_number "18";
chr3	StringTie	exon	184241024	184241107	1000	+	.	gene_id "MSTRG.131151"; transcript_id "MSTRG.131151.624"; exon_number "19";
chr3	StringTie	exon	184241187	184241404	1000	+	.	gene_id "MSTRG.131151"; transcript_id "MSTRG.131151.624"; exon_number "20";
chr3	StringTie	exon	184241490	184242357	1000	+	.	gene_id "MSTRG.131151"; transcript_id "MSTRG.131151.624"; exon_number "21";
chr3	StringTie	transcript	184229519	184242374	1000	+	.	gene_id "MSTRG.131151"; transcript_id "MSTRG.131151.625";
chr3	StringTie	exon	184229519	184229713	1000	+	.	gene_id "MSTRG.131151"; transcript_id "MSTRG.131151.625"; exon_number "1";
chr3	StringTie	exon	184229926	184230667	1000	+	.	gene_id "MSTRG.131151"; transcript_id "MSTRG.131151.625"; exon_number "2";
chr3	StringTie	exon	184230747	184230917	1000	+	.	gene_id "MSTRG.131151"; transcript_id "MSTRG.131151.625"; exon_number "3";
chr3	StringTie	exon	184233178	184233397	1000	+	.	gene_id "MSTRG.131151"; transcript_id "MSTRG.131151.625"; exon_number "4";
chr3	StringTie	exon	184233576	184233733	1000	+	.	gene_id "MSTRG.131151"; transcript_id "MSTRG.131151.625"; exon_number "5";
chr3	StringTie	exon	184234266	184234397	1000	+	.	gene_id "MSTRG.131151"; transcript_id "MSTRG.131151.625"; exon_number "6";
chr3	StringTie	exon	184234631	184235308	1000	+	.	gene_id "MSTRG.131151"; transcript_id "MSTRG.131151.625"; exon_number "7";
chr3	StringTie	exon	184236152	184236262	1000	+	.	gene_id "MSTRG.131151"; transcript_id "MSTRG.131151.625"; exon_number "8";
chr3	StringTie	exon	184236343	184236551	1000	+	.	gene_id "MSTRG.131151"; transcript_id "MSTRG.131151.625"; exon_number "9";
chr3	StringTie	exon	184236638	184236749	1000	+	.	gene_id "MSTRG.131151"; transcript_id "MSTRG.131151.625"; exon_number "10";
chr3	StringTie	exon	184237226	184237411	1000	+	.	gene_id "MSTRG.131151"; transcript_id "MSTRG.131151.625"; exon_number "11";
chr3	StringTie	exon	184238303	184238474	1000	+	.	gene_id "MSTRG.131151"; transcript_id "MSTRG.131151.625"; exon_number "12";
chr3	StringTie	exon	184238563	184238873	1000	+	.	gene_id "MSTRG.131151"; transcript_id "MSTRG.131151.625"; exon_number "13";
chr3	StringTie	exon	184239394	184239583	1000	+	.	gene_id "MSTRG.131151"; transcript_id "MSTRG.131151.625"; exon_number "14";
chr3	StringTie	exon	184239689	184240928	1000	+	.	gene_id "MSTRG.131151"; transcript_id "MSTRG.131151.625"; exon_number "15";
chr3	StringTie	exon	184241024	184241107	1000	+	.	gene_id "MSTRG.131151"; transcript_id "MSTRG.131151.625"; exon_number "16";
chr3	StringTie	exon	184241187	184241404	1000	+	.	gene_id "MSTRG.131151"; transcript_id "MSTRG.131151.625"; exon_number "17";
chr3	StringTie	exon	184241490	184242374	1000	+	.	gene_id "MSTRG.131151"; transcript_id "MSTRG.131151.625"; exon_number "18";
chr3	StringTie	transcript	184229523	184242342	1000	+	.	gene_id "MSTRG.131151"; transcript_id "MSTRG.131151.626";
chr3	StringTie	exon	184229523	184229796	1000	+	.	gene_id "MSTRG.131151"; transcript_id "MSTRG.131151.626"; exon_number "1";
chr3	StringTie	exon	184230380	184230667	1000	+	.	gene_id "MSTRG.131151"; transcript_id "MSTRG.131151.626"; exon_number "2";
chr3	StringTie	exon	184230747	184233397	1000	+	.	gene_id "MSTRG.131151"; transcript_id "MSTRG.131151.626"; exon_number "3";
chr3	StringTie	exon	184233576	184233733	1000	+	.	gene_id "MSTRG.131151"; transcript_id "MSTRG.131151.626"; exon_number "4";
chr3	StringTie	exon	184234266	184234397	1000	+	.	gene_id "MSTRG.131151"; transcript_id "MSTRG.131151.626"; exon_number "5";
chr3	StringTie	exon	184234631	184234755	1000	+	.	gene_id "MSTRG.131151"; transcript_id "MSTRG.131151.626"; exon_number "6";
chr3	StringTie	exon	184235153	184235308	1000	+	.	gene_id "MSTRG.131151"; transcript_id "MSTRG.131151.626"; exon_number "7";
chr3	StringTie	exon	184236152	184236262	1000	+	.	gene_id "MSTRG.131151"; transcript_id "MSTRG.131151.626"; exon_number "8";
chr3	StringTie	exon	184236343	184236551	1000	+	.	gene_id "MSTRG.131151"; transcript_id "MSTRG.131151.626"; exon_number "9";
chr3	StringTie	exon	184236638	184236749	1000	+	.	gene_id "MSTRG.131151"; transcript_id "MSTRG.131151.626"; exon_number "10";
chr3	StringTie	exon	184237226	184237411	1000	+	.	gene_id "MSTRG.131151"; transcript_id "MSTRG.131151.626"; exon_number "11";
chr3	StringTie	exon	184238303	184238474	1000	+	.	gene_id "MSTRG.131151"; transcript_id "MSTRG.131151.626"; exon_number "12";
chr3	StringTie	exon	184238563	184238873	1000	+	.	gene_id "MSTRG.131151"; transcript_id "MSTRG.131151.626"; exon_number "13";
chr3	StringTie	exon	184239394	184239583	1000	+	.	gene_id "MSTRG.131151"; transcript_id "MSTRG.131151.626"; exon_number "14";
chr3	StringTie	exon	184239689	184240928	1000	+	.	gene_id "MSTRG.131151"; transcript_id "MSTRG.131151.626"; exon_number "15";
chr3	StringTie	exon	184241024	184241107	1000	+	.	gene_id "MSTRG.131151"; transcript_id "MSTRG.131151.626"; exon_number "16";
chr3	StringTie	exon	184241211	184241404	1000	+	.	gene_id "MSTRG.131151"; transcript_id "MSTRG.131151.626"; exon_number "17";
chr3	StringTie	exon	184241490	184242342	1000	+	.	gene_id "MSTRG.131151"; transcript_id "MSTRG.131151.626"; exon_number "18";
chr3	StringTie	transcript	184229523	184242342	1000	+	.	gene_id "MSTRG.131151"; transcript_id "MSTRG.131151.627";
chr3	StringTie	exon	184229523	184229796	1000	+	.	gene_id "MSTRG.131151"; transcript_id "MSTRG.131151.627"; exon_number "1";
chr3	StringTie	exon	184230380	184230667	1000	+	.	gene_id "MSTRG.131151"; transcript_id "MSTRG.131151.627"; exon_number "2";
chr3	StringTie	exon	184230747	184230917	1000	+	.	gene_id "MSTRG.131151"; transcript_id "MSTRG.131151.627"; exon_number "3";
chr3	StringTie	exon	184233178	184233397	1000	+	.	gene_id "MSTRG.131151"; transcript_id "MSTRG.131151.627"; exon_number "4";
chr3	StringTie	exon	184233576	184233733	1000	+	.	gene_id "MSTRG.131151"; transcript_id "MSTRG.131151.627"; exon_number "5";
chr3	StringTie	exon	184234266	184234397	1000	+	.	gene_id "MSTRG.131151"; transcript_id "MSTRG.131151.627"; exon_number "6";
chr3	StringTie	exon	184234631	184234755	1000	+	.	gene_id "MSTRG.131151"; transcript_id "MSTRG.131151.627"; exon_number "7";
chr3	StringTie	exon	184235153	184235308	1000	+	.	gene_id "MSTRG.131151"; transcript_id "MSTRG.131151.627"; exon_number "8";
chr3	StringTie	exon	184236152	184236262	1000	+	.	gene_id "MSTRG.131151"; transcript_id "MSTRG.131151.627"; exon_number "9";
chr3	StringTie	exon	184236343	184236551	1000	+	.	gene_id "MSTRG.131151"; transcript_id "MSTRG.131151.627"; exon_number "10";
chr3	StringTie	exon	184236638	184236749	1000	+	.	gene_id "MSTRG.131151"; transcript_id "MSTRG.131151.627"; exon_number "11";
chr3	StringTie	exon	184237226	184237411	1000	+	.	gene_id "MSTRG.131151"; transcript_id "MSTRG.131151.627"; exon_number "12";
chr3	StringTie	exon	184238303	184238474	1000	+	.	gene_id "MSTRG.131151"; transcript_id "MSTRG.131151.627"; exon_number "13";
chr3	StringTie	exon	184238563	184238873	1000	+	.	gene_id "MSTRG.131151"; transcript_id "MSTRG.131151.627"; exon_number "14";
chr3	StringTie	exon	184239394	184239583	1000	+	.	gene_id "MSTRG.131151"; transcript_id "MSTRG.131151.627"; exon_number "15";
chr3	StringTie	exon	184239689	184240928	1000	+	.	gene_id "MSTRG.131151"; transcript_id "MSTRG.131151.627"; exon_number "16";
chr3	StringTie	exon	184241024	184241107	1000	+	.	gene_id "MSTRG.131151"; transcript_id "MSTRG.131151.627"; exon_number "17";
chr3	StringTie	exon	184241187	184241404	1000	+	.	gene_id "MSTRG.131151"; transcript_id "MSTRG.131151.627"; exon_number "18";
chr3	StringTie	exon	184241490	184242342	1000	+	.	gene_id "MSTRG.131151"; transcript_id "MSTRG.131151.627"; exon_number "19";
chr3	StringTie	transcript	184229523	184242364	1000	+	.	gene_id "MSTRG.131151"; transcript_id "MSTRG.131151.628";
chr3	StringTie	exon	184229523	184229713	1000	+	.	gene_id "MSTRG.131151"; transcript_id "MSTRG.131151.628"; exon_number "1";
chr3	StringTie	exon	184229926	184230667	1000	+	.	gene_id "MSTRG.131151"; transcript_id "MSTRG.131151.628"; exon_number "2";
chr3	StringTie	exon	184230747	184230917	1000	+	.	gene_id "MSTRG.131151"; transcript_id "MSTRG.131151.628"; exon_number "3";
chr3	StringTie	exon	184233178	184233454	1000	+	.	gene_id "MSTRG.131151"; transcript_id "MSTRG.131151.628"; exon_number "4";
chr3	StringTie	exon	184233576	184233733	1000	+	.	gene_id "MSTRG.131151"; transcript_id "MSTRG.131151.628"; exon_number "5";
chr3	StringTie	exon	184234266	184234397	1000	+	.	gene_id "MSTRG.131151"; transcript_id "MSTRG.131151.628"; exon_number "6";
chr3	StringTie	exon	184234631	184234755	1000	+	.	gene_id "MSTRG.131151"; transcript_id "MSTRG.131151.628"; exon_number "7";
chr3	StringTie	exon	184235153	184235308	1000	+	.	gene_id "MSTRG.131151"; transcript_id "MSTRG.131151.628"; exon_number "8";
chr3	StringTie	exon	184236152	184236262	1000	+	.	gene_id "MSTRG.131151"; transcript_id "MSTRG.131151.628"; exon_number "9";
chr3	StringTie	exon	184236343	184236551	1000	+	.	gene_id "MSTRG.131151"; transcript_id "MSTRG.131151.628"; exon_number "10";
chr3	StringTie	exon	184236638	184236749	1000	+	.	gene_id "MSTRG.131151"; transcript_id "MSTRG.131151.628"; exon_number "11";
chr3	StringTie	exon	184237226	184237411	1000	+	.	gene_id "MSTRG.131151"; transcript_id "MSTRG.131151.628"; exon_number "12";
chr3	StringTie	exon	184238303	184238474	1000	+	.	gene_id "MSTRG.131151"; transcript_id "MSTRG.131151.628"; exon_number "13";
chr3	StringTie	exon	184238563	184238873	1000	+	.	gene_id "MSTRG.131151"; transcript_id "MSTRG.131151.628"; exon_number "14";
chr3	StringTie	exon	184239394	184239583	1000	+	.	gene_id "MSTRG.131151"; transcript_id "MSTRG.131151.628"; exon_number "15";
chr3	StringTie	exon	184239689	184240036	1000	+	.	gene_id "MSTRG.131151"; transcript_id "MSTRG.131151.628"; exon_number "16";
chr3	StringTie	exon	184240791	184240928	1000	+	.	gene_id "MSTRG.131151"; transcript_id "MSTRG.131151.628"; exon_number "17";
chr3	StringTie	exon	184241024	184241107	1000	+	.	gene_id "MSTRG.131151"; transcript_id "MSTRG.131151.628"; exon_number "18";
chr3	StringTie	exon	184241187	184241404	1000	+	.	gene_id "MSTRG.131151"; transcript_id "MSTRG.131151.628"; exon_number "19";
chr3	StringTie	exon	184241490	184242364	1000	+	.	gene_id "MSTRG.131151"; transcript_id "MSTRG.131151.628"; exon_number "20";
chr3	StringTie	transcript	184229523	184242342	1000	+	.	gene_id "MSTRG.131151"; transcript_id "MSTRG.131151.629";
chr3	StringTie	exon	184229523	184229713	1000	+	.	gene_id "MSTRG.131151"; transcript_id "MSTRG.131151.629"; exon_number "1";
chr3	StringTie	exon	184230511	184230667	1000	+	.	gene_id "MSTRG.131151"; transcript_id "MSTRG.131151.629"; exon_number "2";
chr3	StringTie	exon	184230747	184233397	1000	+	.	gene_id "MSTRG.131151"; transcript_id "MSTRG.131151.629"; exon_number "3";
chr3	StringTie	exon	184233576	184233733	1000	+	.	gene_id "MSTRG.131151"; transcript_id "MSTRG.131151.629"; exon_number "4";
chr3	StringTie	exon	184234266	184234397	1000	+	.	gene_id "MSTRG.131151"; transcript_id "MSTRG.131151.629"; exon_number "5";
chr3	StringTie	exon	184234631	184234755	1000	+	.	gene_id "MSTRG.131151"; transcript_id "MSTRG.131151.629"; exon_number "6";
chr3	StringTie	exon	184235153	184235308	1000	+	.	gene_id "MSTRG.131151"; transcript_id "MSTRG.131151.629"; exon_number "7";
chr3	StringTie	exon	184236152	184236262	1000	+	.	gene_id "MSTRG.131151"; transcript_id "MSTRG.131151.629"; exon_number "8";
chr3	StringTie	exon	184236343	184236551	1000	+	.	gene_id "MSTRG.131151"; transcript_id "MSTRG.131151.629"; exon_number "9";
chr3	StringTie	exon	184236638	184236749	1000	+	.	gene_id "MSTRG.131151"; transcript_id "MSTRG.131151.629"; exon_number "10";
chr3	StringTie	exon	184237226	184237411	1000	+	.	gene_id "MSTRG.131151"; transcript_id "MSTRG.131151.629"; exon_number "11";
chr3	StringTie	exon	184238303	184238474	1000	+	.	gene_id "MSTRG.131151"; transcript_id "MSTRG.131151.629"; exon_number "12";
chr3	StringTie	exon	184238560	184238873	1000	+	.	gene_id "MSTRG.131151"; transcript_id "MSTRG.131151.629"; exon_number "13";
chr3	StringTie	exon	184239394	184239583	1000	+	.	gene_id "MSTRG.131151"; transcript_id "MSTRG.131151.629"; exon_number "14";
chr3	StringTie	exon	184239689	184240036	1000	+	.	gene_id "MSTRG.131151"; transcript_id "MSTRG.131151.629"; exon_number "15";
chr3	StringTie	exon	184240791	184240928	1000	+	.	gene_id "MSTRG.131151"; transcript_id "MSTRG.131151.629"; exon_number "16";
chr3	StringTie	exon	184241024	184241107	1000	+	.	gene_id "MSTRG.131151"; transcript_id "MSTRG.131151.629"; exon_number "17";
chr3	StringTie	exon	184241187	184241404	1000	+	.	gene_id "MSTRG.131151"; transcript_id "MSTRG.131151.629"; exon_number "18";
chr3	StringTie	exon	184241490	184241704	1000	+	.	gene_id "MSTRG.131151"; transcript_id "MSTRG.131151.629"; exon_number "19";
chr3	StringTie	exon	184241741	184242342	1000	+	.	gene_id "MSTRG.131151"; transcript_id "MSTRG.131151.629"; exon_number "20";
chr3	StringTie	transcript	184134594	184145889	1000	+	.	gene_id "MSTRG.131151"; transcript_id "MSTRG.131151.63";
chr3	StringTie	exon	184134594	184135580	1000	+	.	gene_id "MSTRG.131151"; transcript_id "MSTRG.131151.63"; exon_number "1";
chr3	StringTie	exon	184135664	184135916	1000	+	.	gene_id "MSTRG.131151"; transcript_id "MSTRG.131151.63"; exon_number "2";
chr3	StringTie	exon	184136612	184136736	1000	+	.	gene_id "MSTRG.131151"; transcript_id "MSTRG.131151.63"; exon_number "3";
chr3	StringTie	exon	184137620	184137805	1000	+	.	gene_id "MSTRG.131151"; transcript_id "MSTRG.131151.63"; exon_number "4";
chr3	StringTie	exon	184137898	184138075	1000	+	.	gene_id "MSTRG.131151"; transcript_id "MSTRG.131151.63"; exon_number "5";
chr3	StringTie	exon	184138166	184138246	1000	+	.	gene_id "MSTRG.131151"; transcript_id "MSTRG.131151.63"; exon_number "6";
chr3	StringTie	exon	184140080	184140157	1000	+	.	gene_id "MSTRG.131151"; transcript_id "MSTRG.131151.63"; exon_number "7";
chr3	StringTie	exon	184140418	184140730	1000	+	.	gene_id "MSTRG.131151"; transcript_id "MSTRG.131151.63"; exon_number "8";
chr3	StringTie	exon	184141925	184142070	1000	+	.	gene_id "MSTRG.131151"; transcript_id "MSTRG.131151.63"; exon_number "9";
chr3	StringTie	exon	184142237	184142394	1000	+	.	gene_id "MSTRG.131151"; transcript_id "MSTRG.131151.63"; exon_number "10";
chr3	StringTie	exon	184142502	184142603	1000	+	.	gene_id "MSTRG.131151"; transcript_id "MSTRG.131151.63"; exon_number "11";
chr3	StringTie	exon	184142779	184142886	1000	+	.	gene_id "MSTRG.131151"; transcript_id "MSTRG.131151.63"; exon_number "12";
chr3	StringTie	exon	184143052	184143142	1000	+	.	gene_id "MSTRG.131151"; transcript_id "MSTRG.131151.63"; exon_number "13";
chr3	StringTie	exon	184143442	184143565	1000	+	.	gene_id "MSTRG.131151"; transcript_id "MSTRG.131151.63"; exon_number "14";
chr3	StringTie	exon	184144099	184144224	1000	+	.	gene_id "MSTRG.131151"; transcript_id "MSTRG.131151.63"; exon_number "15";
chr3	StringTie	exon	184144597	184144707	1000	+	.	gene_id "MSTRG.131151"; transcript_id "MSTRG.131151.63"; exon_number "16";
chr3	StringTie	exon	184144890	184145889	1000	+	.	gene_id "MSTRG.131151"; transcript_id "MSTRG.131151.63"; exon_number "17";
chr3	StringTie	transcript	184229523	184242342	1000	+	.	gene_id "MSTRG.131151"; transcript_id "MSTRG.131151.630";
chr3	StringTie	exon	184229523	184229796	1000	+	.	gene_id "MSTRG.131151"; transcript_id "MSTRG.131151.630"; exon_number "1";
chr3	StringTie	exon	184229926	184230169	1000	+	.	gene_id "MSTRG.131151"; transcript_id "MSTRG.131151.630"; exon_number "2";
chr3	StringTie	exon	184230306	184230667	1000	+	.	gene_id "MSTRG.131151"; transcript_id "MSTRG.131151.630"; exon_number "3";
chr3	StringTie	exon	184230747	184230917	1000	+	.	gene_id "MSTRG.131151"; transcript_id "MSTRG.131151.630"; exon_number "4";
chr3	StringTie	exon	184233178	184233397	1000	+	.	gene_id "MSTRG.131151"; transcript_id "MSTRG.131151.630"; exon_number "5";
chr3	StringTie	exon	184233576	184233733	1000	+	.	gene_id "MSTRG.131151"; transcript_id "MSTRG.131151.630"; exon_number "6";
chr3	StringTie	exon	184234266	184234397	1000	+	.	gene_id "MSTRG.131151"; transcript_id "MSTRG.131151.630"; exon_number "7";
chr3	StringTie	exon	184234631	184234755	1000	+	.	gene_id "MSTRG.131151"; transcript_id "MSTRG.131151.630"; exon_number "8";
chr3	StringTie	exon	184235153	184235308	1000	+	.	gene_id "MSTRG.131151"; transcript_id "MSTRG.131151.630"; exon_number "9";
chr3	StringTie	exon	184236152	184236262	1000	+	.	gene_id "MSTRG.131151"; transcript_id "MSTRG.131151.630"; exon_number "10";
chr3	StringTie	exon	184236343	184236551	1000	+	.	gene_id "MSTRG.131151"; transcript_id "MSTRG.131151.630"; exon_number "11";
chr3	StringTie	exon	184236638	184236749	1000	+	.	gene_id "MSTRG.131151"; transcript_id "MSTRG.131151.630"; exon_number "12";
chr3	StringTie	exon	184237226	184237411	1000	+	.	gene_id "MSTRG.131151"; transcript_id "MSTRG.131151.630"; exon_number "13";
chr3	StringTie	exon	184238303	184238474	1000	+	.	gene_id "MSTRG.131151"; transcript_id "MSTRG.131151.630"; exon_number "14";
chr3	StringTie	exon	184238563	184238873	1000	+	.	gene_id "MSTRG.131151"; transcript_id "MSTRG.131151.630"; exon_number "15";
chr3	StringTie	exon	184239394	184239583	1000	+	.	gene_id "MSTRG.131151"; transcript_id "MSTRG.131151.630"; exon_number "16";
chr3	StringTie	exon	184239689	184240036	1000	+	.	gene_id "MSTRG.131151"; transcript_id "MSTRG.131151.630"; exon_number "17";
chr3	StringTie	exon	184240791	184240928	1000	+	.	gene_id "MSTRG.131151"; transcript_id "MSTRG.131151.630"; exon_number "18";
chr3	StringTie	exon	184241024	184241107	1000	+	.	gene_id "MSTRG.131151"; transcript_id "MSTRG.131151.630"; exon_number "19";
chr3	StringTie	exon	184241187	184241404	1000	+	.	gene_id "MSTRG.131151"; transcript_id "MSTRG.131151.630"; exon_number "20";
chr3	StringTie	exon	184241490	184242342	1000	+	.	gene_id "MSTRG.131151"; transcript_id "MSTRG.131151.630"; exon_number "21";
chr3	StringTie	transcript	184229523	184242373	1000	+	.	gene_id "MSTRG.131151"; transcript_id "MSTRG.131151.631";
chr3	StringTie	exon	184229523	184229713	1000	+	.	gene_id "MSTRG.131151"; transcript_id "MSTRG.131151.631"; exon_number "1";
chr3	StringTie	exon	184229926	184230169	1000	+	.	gene_id "MSTRG.131151"; transcript_id "MSTRG.131151.631"; exon_number "2";
chr3	StringTie	exon	184230380	184230667	1000	+	.	gene_id "MSTRG.131151"; transcript_id "MSTRG.131151.631"; exon_number "3";
chr3	StringTie	exon	184230747	184230917	1000	+	.	gene_id "MSTRG.131151"; transcript_id "MSTRG.131151.631"; exon_number "4";
chr3	StringTie	exon	184233178	184233454	1000	+	.	gene_id "MSTRG.131151"; transcript_id "MSTRG.131151.631"; exon_number "5";
chr3	StringTie	exon	184233576	184233733	1000	+	.	gene_id "MSTRG.131151"; transcript_id "MSTRG.131151.631"; exon_number "6";
chr3	StringTie	exon	184234266	184234397	1000	+	.	gene_id "MSTRG.131151"; transcript_id "MSTRG.131151.631"; exon_number "7";
chr3	StringTie	exon	184234631	184234755	1000	+	.	gene_id "MSTRG.131151"; transcript_id "MSTRG.131151.631"; exon_number "8";
chr3	StringTie	exon	184235153	184235308	1000	+	.	gene_id "MSTRG.131151"; transcript_id "MSTRG.131151.631"; exon_number "9";
chr3	StringTie	exon	184236152	184236262	1000	+	.	gene_id "MSTRG.131151"; transcript_id "MSTRG.131151.631"; exon_number "10";
chr3	StringTie	exon	184236343	184236551	1000	+	.	gene_id "MSTRG.131151"; transcript_id "MSTRG.131151.631"; exon_number "11";
chr3	StringTie	exon	184236638	184236749	1000	+	.	gene_id "MSTRG.131151"; transcript_id "MSTRG.131151.631"; exon_number "12";
chr3	StringTie	exon	184237226	184237411	1000	+	.	gene_id "MSTRG.131151"; transcript_id "MSTRG.131151.631"; exon_number "13";
chr3	StringTie	exon	184238303	184238474	1000	+	.	gene_id "MSTRG.131151"; transcript_id "MSTRG.131151.631"; exon_number "14";
chr3	StringTie	exon	184238563	184238873	1000	+	.	gene_id "MSTRG.131151"; transcript_id "MSTRG.131151.631"; exon_number "15";
chr3	StringTie	exon	184239394	184239583	1000	+	.	gene_id "MSTRG.131151"; transcript_id "MSTRG.131151.631"; exon_number "16";
chr3	StringTie	exon	184239689	184240036	1000	+	.	gene_id "MSTRG.131151"; transcript_id "MSTRG.131151.631"; exon_number "17";
chr3	StringTie	exon	184240791	184240928	1000	+	.	gene_id "MSTRG.131151"; transcript_id "MSTRG.131151.631"; exon_number "18";
chr3	StringTie	exon	184241024	184241107	1000	+	.	gene_id "MSTRG.131151"; transcript_id "MSTRG.131151.631"; exon_number "19";
chr3	StringTie	exon	184241187	184241404	1000	+	.	gene_id "MSTRG.131151"; transcript_id "MSTRG.131151.631"; exon_number "20";
chr3	StringTie	exon	184241490	184242373	1000	+	.	gene_id "MSTRG.131151"; transcript_id "MSTRG.131151.631"; exon_number "21";
chr3	StringTie	transcript	184229524	184242371	1000	+	.	gene_id "MSTRG.131151"; transcript_id "MSTRG.131151.632";
chr3	StringTie	exon	184229524	184229713	1000	+	.	gene_id "MSTRG.131151"; transcript_id "MSTRG.131151.632"; exon_number "1";
chr3	StringTie	exon	184229926	184230169	1000	+	.	gene_id "MSTRG.131151"; transcript_id "MSTRG.131151.632"; exon_number "2";
chr3	StringTie	exon	184230380	184230667	1000	+	.	gene_id "MSTRG.131151"; transcript_id "MSTRG.131151.632"; exon_number "3";
chr3	StringTie	exon	184230747	184230917	1000	+	.	gene_id "MSTRG.131151"; transcript_id "MSTRG.131151.632"; exon_number "4";
chr3	StringTie	exon	184233178	184233397	1000	+	.	gene_id "MSTRG.131151"; transcript_id "MSTRG.131151.632"; exon_number "5";
chr3	StringTie	exon	184233576	184233733	1000	+	.	gene_id "MSTRG.131151"; transcript_id "MSTRG.131151.632"; exon_number "6";
chr3	StringTie	exon	184234266	184234397	1000	+	.	gene_id "MSTRG.131151"; transcript_id "MSTRG.131151.632"; exon_number "7";
chr3	StringTie	exon	184234631	184234755	1000	+	.	gene_id "MSTRG.131151"; transcript_id "MSTRG.131151.632"; exon_number "8";
chr3	StringTie	exon	184235153	184235308	1000	+	.	gene_id "MSTRG.131151"; transcript_id "MSTRG.131151.632"; exon_number "9";
chr3	StringTie	exon	184236152	184236262	1000	+	.	gene_id "MSTRG.131151"; transcript_id "MSTRG.131151.632"; exon_number "10";
chr3	StringTie	exon	184236343	184236551	1000	+	.	gene_id "MSTRG.131151"; transcript_id "MSTRG.131151.632"; exon_number "11";
chr3	StringTie	exon	184236638	184236749	1000	+	.	gene_id "MSTRG.131151"; transcript_id "MSTRG.131151.632"; exon_number "12";
chr3	StringTie	exon	184237226	184237411	1000	+	.	gene_id "MSTRG.131151"; transcript_id "MSTRG.131151.632"; exon_number "13";
chr3	StringTie	exon	184238303	184238474	1000	+	.	gene_id "MSTRG.131151"; transcript_id "MSTRG.131151.632"; exon_number "14";
chr3	StringTie	exon	184238563	184238873	1000	+	.	gene_id "MSTRG.131151"; transcript_id "MSTRG.131151.632"; exon_number "15";
chr3	StringTie	exon	184239394	184239583	1000	+	.	gene_id "MSTRG.131151"; transcript_id "MSTRG.131151.632"; exon_number "16";
chr3	StringTie	exon	184239689	184240036	1000	+	.	gene_id "MSTRG.131151"; transcript_id "MSTRG.131151.632"; exon_number "17";
chr3	StringTie	exon	184240791	184240928	1000	+	.	gene_id "MSTRG.131151"; transcript_id "MSTRG.131151.632"; exon_number "18";
chr3	StringTie	exon	184241024	184241107	1000	+	.	gene_id "MSTRG.131151"; transcript_id "MSTRG.131151.632"; exon_number "19";
chr3	StringTie	exon	184241187	184241404	1000	+	.	gene_id "MSTRG.131151"; transcript_id "MSTRG.131151.632"; exon_number "20";
chr3	StringTie	exon	184241490	184242371	1000	+	.	gene_id "MSTRG.131151"; transcript_id "MSTRG.131151.632"; exon_number "21";
chr3	StringTie	transcript	184229531	184242364	1000	+	.	gene_id "MSTRG.131151"; transcript_id "MSTRG.131151.633";
chr3	StringTie	exon	184229531	184229713	1000	+	.	gene_id "MSTRG.131151"; transcript_id "MSTRG.131151.633"; exon_number "1";
chr3	StringTie	exon	184230380	184230667	1000	+	.	gene_id "MSTRG.131151"; transcript_id "MSTRG.131151.633"; exon_number "2";
chr3	StringTie	exon	184230747	184230917	1000	+	.	gene_id "MSTRG.131151"; transcript_id "MSTRG.131151.633"; exon_number "3";
chr3	StringTie	exon	184233178	184233454	1000	+	.	gene_id "MSTRG.131151"; transcript_id "MSTRG.131151.633"; exon_number "4";
chr3	StringTie	exon	184233576	184233733	1000	+	.	gene_id "MSTRG.131151"; transcript_id "MSTRG.131151.633"; exon_number "5";
chr3	StringTie	exon	184234266	184234397	1000	+	.	gene_id "MSTRG.131151"; transcript_id "MSTRG.131151.633"; exon_number "6";
chr3	StringTie	exon	184234631	184234755	1000	+	.	gene_id "MSTRG.131151"; transcript_id "MSTRG.131151.633"; exon_number "7";
chr3	StringTie	exon	184235153	184235308	1000	+	.	gene_id "MSTRG.131151"; transcript_id "MSTRG.131151.633"; exon_number "8";
chr3	StringTie	exon	184236152	184236262	1000	+	.	gene_id "MSTRG.131151"; transcript_id "MSTRG.131151.633"; exon_number "9";
chr3	StringTie	exon	184236343	184236551	1000	+	.	gene_id "MSTRG.131151"; transcript_id "MSTRG.131151.633"; exon_number "10";
chr3	StringTie	exon	184236638	184236749	1000	+	.	gene_id "MSTRG.131151"; transcript_id "MSTRG.131151.633"; exon_number "11";
chr3	StringTie	exon	184237226	184237411	1000	+	.	gene_id "MSTRG.131151"; transcript_id "MSTRG.131151.633"; exon_number "12";
chr3	StringTie	exon	184238303	184238474	1000	+	.	gene_id "MSTRG.131151"; transcript_id "MSTRG.131151.633"; exon_number "13";
chr3	StringTie	exon	184238560	184238873	1000	+	.	gene_id "MSTRG.131151"; transcript_id "MSTRG.131151.633"; exon_number "14";
chr3	StringTie	exon	184239394	184239583	1000	+	.	gene_id "MSTRG.131151"; transcript_id "MSTRG.131151.633"; exon_number "15";
chr3	StringTie	exon	184239689	184240928	1000	+	.	gene_id "MSTRG.131151"; transcript_id "MSTRG.131151.633"; exon_number "16";
chr3	StringTie	exon	184241024	184241107	1000	+	.	gene_id "MSTRG.131151"; transcript_id "MSTRG.131151.633"; exon_number "17";
chr3	StringTie	exon	184241187	184241404	1000	+	.	gene_id "MSTRG.131151"; transcript_id "MSTRG.131151.633"; exon_number "18";
chr3	StringTie	exon	184241490	184242364	1000	+	.	gene_id "MSTRG.131151"; transcript_id "MSTRG.131151.633"; exon_number "19";
chr3	StringTie	transcript	184229531	184242342	1000	+	.	gene_id "MSTRG.131151"; transcript_id "MSTRG.131151.634";
chr3	StringTie	exon	184229531	184229713	1000	+	.	gene_id "MSTRG.131151"; transcript_id "MSTRG.131151.634"; exon_number "1";
chr3	StringTie	exon	184229926	184230169	1000	+	.	gene_id "MSTRG.131151"; transcript_id "MSTRG.131151.634"; exon_number "2";
chr3	StringTie	exon	184230306	184230667	1000	+	.	gene_id "MSTRG.131151"; transcript_id "MSTRG.131151.634"; exon_number "3";
chr3	StringTie	exon	184230747	184231801	1000	+	.	gene_id "MSTRG.131151"; transcript_id "MSTRG.131151.634"; exon_number "4";
chr3	StringTie	exon	184233178	184233454	1000	+	.	gene_id "MSTRG.131151"; transcript_id "MSTRG.131151.634"; exon_number "5";
chr3	StringTie	exon	184233576	184233733	1000	+	.	gene_id "MSTRG.131151"; transcript_id "MSTRG.131151.634"; exon_number "6";
chr3	StringTie	exon	184234266	184234397	1000	+	.	gene_id "MSTRG.131151"; transcript_id "MSTRG.131151.634"; exon_number "7";
chr3	StringTie	exon	184234631	184234755	1000	+	.	gene_id "MSTRG.131151"; transcript_id "MSTRG.131151.634"; exon_number "8";
chr3	StringTie	exon	184235153	184235308	1000	+	.	gene_id "MSTRG.131151"; transcript_id "MSTRG.131151.634"; exon_number "9";
chr3	StringTie	exon	184236152	184236262	1000	+	.	gene_id "MSTRG.131151"; transcript_id "MSTRG.131151.634"; exon_number "10";
chr3	StringTie	exon	184236343	184236551	1000	+	.	gene_id "MSTRG.131151"; transcript_id "MSTRG.131151.634"; exon_number "11";
chr3	StringTie	exon	184236638	184236749	1000	+	.	gene_id "MSTRG.131151"; transcript_id "MSTRG.131151.634"; exon_number "12";
chr3	StringTie	exon	184237226	184237411	1000	+	.	gene_id "MSTRG.131151"; transcript_id "MSTRG.131151.634"; exon_number "13";
chr3	StringTie	exon	184238303	184238474	1000	+	.	gene_id "MSTRG.131151"; transcript_id "MSTRG.131151.634"; exon_number "14";
chr3	StringTie	exon	184238563	184238873	1000	+	.	gene_id "MSTRG.131151"; transcript_id "MSTRG.131151.634"; exon_number "15";
chr3	StringTie	exon	184239394	184239583	1000	+	.	gene_id "MSTRG.131151"; transcript_id "MSTRG.131151.634"; exon_number "16";
chr3	StringTie	exon	184239689	184240036	1000	+	.	gene_id "MSTRG.131151"; transcript_id "MSTRG.131151.634"; exon_number "17";
chr3	StringTie	exon	184240791	184240928	1000	+	.	gene_id "MSTRG.131151"; transcript_id "MSTRG.131151.634"; exon_number "18";
chr3	StringTie	exon	184241024	184241107	1000	+	.	gene_id "MSTRG.131151"; transcript_id "MSTRG.131151.634"; exon_number "19";
chr3	StringTie	exon	184241187	184241404	1000	+	.	gene_id "MSTRG.131151"; transcript_id "MSTRG.131151.634"; exon_number "20";
chr3	StringTie	exon	184241490	184242342	1000	+	.	gene_id "MSTRG.131151"; transcript_id "MSTRG.131151.634"; exon_number "21";
chr3	StringTie	transcript	184229531	184242338	1000	+	.	gene_id "MSTRG.131151"; transcript_id "MSTRG.131151.635";
chr3	StringTie	exon	184229531	184229796	1000	+	.	gene_id "MSTRG.131151"; transcript_id "MSTRG.131151.635"; exon_number "1";
chr3	StringTie	exon	184229926	184230169	1000	+	.	gene_id "MSTRG.131151"; transcript_id "MSTRG.131151.635"; exon_number "2";
chr3	StringTie	exon	184230380	184230667	1000	+	.	gene_id "MSTRG.131151"; transcript_id "MSTRG.131151.635"; exon_number "3";
chr3	StringTie	exon	184230747	184230917	1000	+	.	gene_id "MSTRG.131151"; transcript_id "MSTRG.131151.635"; exon_number "4";
chr3	StringTie	exon	184233178	184233454	1000	+	.	gene_id "MSTRG.131151"; transcript_id "MSTRG.131151.635"; exon_number "5";
chr3	StringTie	exon	184233576	184233733	1000	+	.	gene_id "MSTRG.131151"; transcript_id "MSTRG.131151.635"; exon_number "6";
chr3	StringTie	exon	184234266	184234397	1000	+	.	gene_id "MSTRG.131151"; transcript_id "MSTRG.131151.635"; exon_number "7";
chr3	StringTie	exon	184234631	184234751	1000	+	.	gene_id "MSTRG.131151"; transcript_id "MSTRG.131151.635"; exon_number "8";
chr3	StringTie	exon	184235153	184235308	1000	+	.	gene_id "MSTRG.131151"; transcript_id "MSTRG.131151.635"; exon_number "9";
chr3	StringTie	exon	184236152	184236262	1000	+	.	gene_id "MSTRG.131151"; transcript_id "MSTRG.131151.635"; exon_number "10";
chr3	StringTie	exon	184236343	184236551	1000	+	.	gene_id "MSTRG.131151"; transcript_id "MSTRG.131151.635"; exon_number "11";
chr3	StringTie	exon	184236638	184236749	1000	+	.	gene_id "MSTRG.131151"; transcript_id "MSTRG.131151.635"; exon_number "12";
chr3	StringTie	exon	184237226	184237411	1000	+	.	gene_id "MSTRG.131151"; transcript_id "MSTRG.131151.635"; exon_number "13";
chr3	StringTie	exon	184238303	184238474	1000	+	.	gene_id "MSTRG.131151"; transcript_id "MSTRG.131151.635"; exon_number "14";
chr3	StringTie	exon	184238563	184238706	1000	+	.	gene_id "MSTRG.131151"; transcript_id "MSTRG.131151.635"; exon_number "15";
chr3	StringTie	exon	184238734	184238873	1000	+	.	gene_id "MSTRG.131151"; transcript_id "MSTRG.131151.635"; exon_number "16";
chr3	StringTie	exon	184239394	184239583	1000	+	.	gene_id "MSTRG.131151"; transcript_id "MSTRG.131151.635"; exon_number "17";
chr3	StringTie	exon	184239689	184240928	1000	+	.	gene_id "MSTRG.131151"; transcript_id "MSTRG.131151.635"; exon_number "18";
chr3	StringTie	exon	184241024	184241107	1000	+	.	gene_id "MSTRG.131151"; transcript_id "MSTRG.131151.635"; exon_number "19";
chr3	StringTie	exon	184241187	184241404	1000	+	.	gene_id "MSTRG.131151"; transcript_id "MSTRG.131151.635"; exon_number "20";
chr3	StringTie	exon	184241490	184242338	1000	+	.	gene_id "MSTRG.131151"; transcript_id "MSTRG.131151.635"; exon_number "21";
chr3	StringTie	transcript	184229537	184242343	1000	+	.	gene_id "MSTRG.131151"; transcript_id "MSTRG.131151.636";
chr3	StringTie	exon	184229537	184229713	1000	+	.	gene_id "MSTRG.131151"; transcript_id "MSTRG.131151.636"; exon_number "1";
chr3	StringTie	exon	184230511	184230667	1000	+	.	gene_id "MSTRG.131151"; transcript_id "MSTRG.131151.636"; exon_number "2";
chr3	StringTie	exon	184230747	184233397	1000	+	.	gene_id "MSTRG.131151"; transcript_id "MSTRG.131151.636"; exon_number "3";
chr3	StringTie	exon	184233576	184233733	1000	+	.	gene_id "MSTRG.131151"; transcript_id "MSTRG.131151.636"; exon_number "4";
chr3	StringTie	exon	184234266	184234397	1000	+	.	gene_id "MSTRG.131151"; transcript_id "MSTRG.131151.636"; exon_number "5";
chr3	StringTie	exon	184234631	184234755	1000	+	.	gene_id "MSTRG.131151"; transcript_id "MSTRG.131151.636"; exon_number "6";
chr3	StringTie	exon	184235153	184235308	1000	+	.	gene_id "MSTRG.131151"; transcript_id "MSTRG.131151.636"; exon_number "7";
chr3	StringTie	exon	184236152	184236262	1000	+	.	gene_id "MSTRG.131151"; transcript_id "MSTRG.131151.636"; exon_number "8";
chr3	StringTie	exon	184236343	184236551	1000	+	.	gene_id "MSTRG.131151"; transcript_id "MSTRG.131151.636"; exon_number "9";
chr3	StringTie	exon	184236638	184236749	1000	+	.	gene_id "MSTRG.131151"; transcript_id "MSTRG.131151.636"; exon_number "10";
chr3	StringTie	exon	184237226	184237411	1000	+	.	gene_id "MSTRG.131151"; transcript_id "MSTRG.131151.636"; exon_number "11";
chr3	StringTie	exon	184238303	184238474	1000	+	.	gene_id "MSTRG.131151"; transcript_id "MSTRG.131151.636"; exon_number "12";
chr3	StringTie	exon	184238563	184238873	1000	+	.	gene_id "MSTRG.131151"; transcript_id "MSTRG.131151.636"; exon_number "13";
chr3	StringTie	exon	184239394	184239583	1000	+	.	gene_id "MSTRG.131151"; transcript_id "MSTRG.131151.636"; exon_number "14";
chr3	StringTie	exon	184239689	184240036	1000	+	.	gene_id "MSTRG.131151"; transcript_id "MSTRG.131151.636"; exon_number "15";
chr3	StringTie	exon	184240791	184240928	1000	+	.	gene_id "MSTRG.131151"; transcript_id "MSTRG.131151.636"; exon_number "16";
chr3	StringTie	exon	184241024	184241107	1000	+	.	gene_id "MSTRG.131151"; transcript_id "MSTRG.131151.636"; exon_number "17";
chr3	StringTie	exon	184241187	184241404	1000	+	.	gene_id "MSTRG.131151"; transcript_id "MSTRG.131151.636"; exon_number "18";
chr3	StringTie	exon	184241490	184242343	1000	+	.	gene_id "MSTRG.131151"; transcript_id "MSTRG.131151.636"; exon_number "19";
chr3	StringTie	transcript	184229545	184242342	1000	+	.	gene_id "MSTRG.131151"; transcript_id "MSTRG.131151.637";
chr3	StringTie	exon	184229545	184229713	1000	+	.	gene_id "MSTRG.131151"; transcript_id "MSTRG.131151.637"; exon_number "1";
chr3	StringTie	exon	184230306	184230667	1000	+	.	gene_id "MSTRG.131151"; transcript_id "MSTRG.131151.637"; exon_number "2";
chr3	StringTie	exon	184230747	184233454	1000	+	.	gene_id "MSTRG.131151"; transcript_id "MSTRG.131151.637"; exon_number "3";
chr3	StringTie	exon	184233576	184233733	1000	+	.	gene_id "MSTRG.131151"; transcript_id "MSTRG.131151.637"; exon_number "4";
chr3	StringTie	exon	184234266	184234397	1000	+	.	gene_id "MSTRG.131151"; transcript_id "MSTRG.131151.637"; exon_number "5";
chr3	StringTie	exon	184234631	184234755	1000	+	.	gene_id "MSTRG.131151"; transcript_id "MSTRG.131151.637"; exon_number "6";
chr3	StringTie	exon	184235153	184235308	1000	+	.	gene_id "MSTRG.131151"; transcript_id "MSTRG.131151.637"; exon_number "7";
chr3	StringTie	exon	184236152	184236262	1000	+	.	gene_id "MSTRG.131151"; transcript_id "MSTRG.131151.637"; exon_number "8";
chr3	StringTie	exon	184236343	184236551	1000	+	.	gene_id "MSTRG.131151"; transcript_id "MSTRG.131151.637"; exon_number "9";
chr3	StringTie	exon	184236638	184236749	1000	+	.	gene_id "MSTRG.131151"; transcript_id "MSTRG.131151.637"; exon_number "10";
chr3	StringTie	exon	184237226	184237411	1000	+	.	gene_id "MSTRG.131151"; transcript_id "MSTRG.131151.637"; exon_number "11";
chr3	StringTie	exon	184238303	184238474	1000	+	.	gene_id "MSTRG.131151"; transcript_id "MSTRG.131151.637"; exon_number "12";
chr3	StringTie	exon	184238560	184238873	1000	+	.	gene_id "MSTRG.131151"; transcript_id "MSTRG.131151.637"; exon_number "13";
chr3	StringTie	exon	184239394	184239583	1000	+	.	gene_id "MSTRG.131151"; transcript_id "MSTRG.131151.637"; exon_number "14";
chr3	StringTie	exon	184239689	184240928	1000	+	.	gene_id "MSTRG.131151"; transcript_id "MSTRG.131151.637"; exon_number "15";
chr3	StringTie	exon	184241024	184241107	1000	+	.	gene_id "MSTRG.131151"; transcript_id "MSTRG.131151.637"; exon_number "16";
chr3	StringTie	exon	184241187	184241404	1000	+	.	gene_id "MSTRG.131151"; transcript_id "MSTRG.131151.637"; exon_number "17";
chr3	StringTie	exon	184241490	184242342	1000	+	.	gene_id "MSTRG.131151"; transcript_id "MSTRG.131151.637"; exon_number "18";
chr3	StringTie	transcript	184229545	184242342	1000	+	.	gene_id "MSTRG.131151"; transcript_id "MSTRG.131151.638";
chr3	StringTie	exon	184229545	184229713	1000	+	.	gene_id "MSTRG.131151"; transcript_id "MSTRG.131151.638"; exon_number "1";
chr3	StringTie	exon	184229926	184230169	1000	+	.	gene_id "MSTRG.131151"; transcript_id "MSTRG.131151.638"; exon_number "2";
chr3	StringTie	exon	184230380	184230667	1000	+	.	gene_id "MSTRG.131151"; transcript_id "MSTRG.131151.638"; exon_number "3";
chr3	StringTie	exon	184230747	184231801	1000	+	.	gene_id "MSTRG.131151"; transcript_id "MSTRG.131151.638"; exon_number "4";
chr3	StringTie	exon	184233178	184233409	1000	+	.	gene_id "MSTRG.131151"; transcript_id "MSTRG.131151.638"; exon_number "5";
chr3	StringTie	exon	184233576	184233733	1000	+	.	gene_id "MSTRG.131151"; transcript_id "MSTRG.131151.638"; exon_number "6";
chr3	StringTie	exon	184234266	184234397	1000	+	.	gene_id "MSTRG.131151"; transcript_id "MSTRG.131151.638"; exon_number "7";
chr3	StringTie	exon	184234631	184234755	1000	+	.	gene_id "MSTRG.131151"; transcript_id "MSTRG.131151.638"; exon_number "8";
chr3	StringTie	exon	184235153	184235308	1000	+	.	gene_id "MSTRG.131151"; transcript_id "MSTRG.131151.638"; exon_number "9";
chr3	StringTie	exon	184236152	184236262	1000	+	.	gene_id "MSTRG.131151"; transcript_id "MSTRG.131151.638"; exon_number "10";
chr3	StringTie	exon	184236343	184236551	1000	+	.	gene_id "MSTRG.131151"; transcript_id "MSTRG.131151.638"; exon_number "11";
chr3	StringTie	exon	184236638	184236749	1000	+	.	gene_id "MSTRG.131151"; transcript_id "MSTRG.131151.638"; exon_number "12";
chr3	StringTie	exon	184237226	184237411	1000	+	.	gene_id "MSTRG.131151"; transcript_id "MSTRG.131151.638"; exon_number "13";
chr3	StringTie	exon	184238303	184238474	1000	+	.	gene_id "MSTRG.131151"; transcript_id "MSTRG.131151.638"; exon_number "14";
chr3	StringTie	exon	184238560	184238873	1000	+	.	gene_id "MSTRG.131151"; transcript_id "MSTRG.131151.638"; exon_number "15";
chr3	StringTie	exon	184239394	184239583	1000	+	.	gene_id "MSTRG.131151"; transcript_id "MSTRG.131151.638"; exon_number "16";
chr3	StringTie	exon	184239689	184240928	1000	+	.	gene_id "MSTRG.131151"; transcript_id "MSTRG.131151.638"; exon_number "17";
chr3	StringTie	exon	184241024	184241107	1000	+	.	gene_id "MSTRG.131151"; transcript_id "MSTRG.131151.638"; exon_number "18";
chr3	StringTie	exon	184241187	184241404	1000	+	.	gene_id "MSTRG.131151"; transcript_id "MSTRG.131151.638"; exon_number "19";
chr3	StringTie	exon	184241490	184242342	1000	+	.	gene_id "MSTRG.131151"; transcript_id "MSTRG.131151.638"; exon_number "20";
chr3	StringTie	transcript	184229545	184242342	1000	+	.	gene_id "MSTRG.131151"; transcript_id "MSTRG.131151.639";
chr3	StringTie	exon	184229545	184229713	1000	+	.	gene_id "MSTRG.131151"; transcript_id "MSTRG.131151.639"; exon_number "1";
chr3	StringTie	exon	184230380	184230667	1000	+	.	gene_id "MSTRG.131151"; transcript_id "MSTRG.131151.639"; exon_number "2";
chr3	StringTie	exon	184230747	184230917	1000	+	.	gene_id "MSTRG.131151"; transcript_id "MSTRG.131151.639"; exon_number "3";
chr3	StringTie	exon	184233178	184233397	1000	+	.	gene_id "MSTRG.131151"; transcript_id "MSTRG.131151.639"; exon_number "4";
chr3	StringTie	exon	184233576	184233733	1000	+	.	gene_id "MSTRG.131151"; transcript_id "MSTRG.131151.639"; exon_number "5";
chr3	StringTie	exon	184234266	184234397	1000	+	.	gene_id "MSTRG.131151"; transcript_id "MSTRG.131151.639"; exon_number "6";
chr3	StringTie	exon	184234631	184234751	1000	+	.	gene_id "MSTRG.131151"; transcript_id "MSTRG.131151.639"; exon_number "7";
chr3	StringTie	exon	184235153	184235308	1000	+	.	gene_id "MSTRG.131151"; transcript_id "MSTRG.131151.639"; exon_number "8";
chr3	StringTie	exon	184236152	184236262	1000	+	.	gene_id "MSTRG.131151"; transcript_id "MSTRG.131151.639"; exon_number "9";
chr3	StringTie	exon	184236343	184236551	1000	+	.	gene_id "MSTRG.131151"; transcript_id "MSTRG.131151.639"; exon_number "10";
chr3	StringTie	exon	184236638	184236749	1000	+	.	gene_id "MSTRG.131151"; transcript_id "MSTRG.131151.639"; exon_number "11";
chr3	StringTie	exon	184237226	184237411	1000	+	.	gene_id "MSTRG.131151"; transcript_id "MSTRG.131151.639"; exon_number "12";
chr3	StringTie	exon	184238303	184238474	1000	+	.	gene_id "MSTRG.131151"; transcript_id "MSTRG.131151.639"; exon_number "13";
chr3	StringTie	exon	184238560	184238873	1000	+	.	gene_id "MSTRG.131151"; transcript_id "MSTRG.131151.639"; exon_number "14";
chr3	StringTie	exon	184239394	184239583	1000	+	.	gene_id "MSTRG.131151"; transcript_id "MSTRG.131151.639"; exon_number "15";
chr3	StringTie	exon	184239689	184240036	1000	+	.	gene_id "MSTRG.131151"; transcript_id "MSTRG.131151.639"; exon_number "16";
chr3	StringTie	exon	184240791	184240928	1000	+	.	gene_id "MSTRG.131151"; transcript_id "MSTRG.131151.639"; exon_number "17";
chr3	StringTie	exon	184241024	184241107	1000	+	.	gene_id "MSTRG.131151"; transcript_id "MSTRG.131151.639"; exon_number "18";
chr3	StringTie	exon	184241187	184241404	1000	+	.	gene_id "MSTRG.131151"; transcript_id "MSTRG.131151.639"; exon_number "19";
chr3	StringTie	exon	184241490	184242342	1000	+	.	gene_id "MSTRG.131151"; transcript_id "MSTRG.131151.639"; exon_number "20";
chr3	StringTie	transcript	184134596	184145330	1000	+	.	gene_id "MSTRG.131151"; transcript_id "MSTRG.131151.64";
chr3	StringTie	exon	184134596	184135580	1000	+	.	gene_id "MSTRG.131151"; transcript_id "MSTRG.131151.64"; exon_number "1";
chr3	StringTie	exon	184136612	184136736	1000	+	.	gene_id "MSTRG.131151"; transcript_id "MSTRG.131151.64"; exon_number "2";
chr3	StringTie	exon	184137620	184137805	1000	+	.	gene_id "MSTRG.131151"; transcript_id "MSTRG.131151.64"; exon_number "3";
chr3	StringTie	exon	184137874	184138075	1000	+	.	gene_id "MSTRG.131151"; transcript_id "MSTRG.131151.64"; exon_number "4";
chr3	StringTie	exon	184138166	184138246	1000	+	.	gene_id "MSTRG.131151"; transcript_id "MSTRG.131151.64"; exon_number "5";
chr3	StringTie	exon	184140080	184140157	1000	+	.	gene_id "MSTRG.131151"; transcript_id "MSTRG.131151.64"; exon_number "6";
chr3	StringTie	exon	184140418	184140730	1000	+	.	gene_id "MSTRG.131151"; transcript_id "MSTRG.131151.64"; exon_number "7";
chr3	StringTie	exon	184141921	184142070	1000	+	.	gene_id "MSTRG.131151"; transcript_id "MSTRG.131151.64"; exon_number "8";
chr3	StringTie	exon	184142237	184142378	1000	+	.	gene_id "MSTRG.131151"; transcript_id "MSTRG.131151.64"; exon_number "9";
chr3	StringTie	exon	184142502	184142603	1000	+	.	gene_id "MSTRG.131151"; transcript_id "MSTRG.131151.64"; exon_number "10";
chr3	StringTie	exon	184142779	184142886	1000	+	.	gene_id "MSTRG.131151"; transcript_id "MSTRG.131151.64"; exon_number "11";
chr3	StringTie	exon	184143052	184144224	1000	+	.	gene_id "MSTRG.131151"; transcript_id "MSTRG.131151.64"; exon_number "12";
chr3	StringTie	exon	184144597	184144707	1000	+	.	gene_id "MSTRG.131151"; transcript_id "MSTRG.131151.64"; exon_number "13";
chr3	StringTie	exon	184144890	184145330	1000	+	.	gene_id "MSTRG.131151"; transcript_id "MSTRG.131151.64"; exon_number "14";
chr3	StringTie	transcript	184229552	184242374	1000	+	.	gene_id "MSTRG.131151"; transcript_id "MSTRG.131151.640";
chr3	StringTie	exon	184229552	184229713	1000	+	.	gene_id "MSTRG.131151"; transcript_id "MSTRG.131151.640"; exon_number "1";
chr3	StringTie	exon	184230380	184230667	1000	+	.	gene_id "MSTRG.131151"; transcript_id "MSTRG.131151.640"; exon_number "2";
chr3	StringTie	exon	184230747	184230917	1000	+	.	gene_id "MSTRG.131151"; transcript_id "MSTRG.131151.640"; exon_number "3";
chr3	StringTie	exon	184233178	184233454	1000	+	.	gene_id "MSTRG.131151"; transcript_id "MSTRG.131151.640"; exon_number "4";
chr3	StringTie	exon	184233576	184233733	1000	+	.	gene_id "MSTRG.131151"; transcript_id "MSTRG.131151.640"; exon_number "5";
chr3	StringTie	exon	184234266	184234397	1000	+	.	gene_id "MSTRG.131151"; transcript_id "MSTRG.131151.640"; exon_number "6";
chr3	StringTie	exon	184234631	184234755	1000	+	.	gene_id "MSTRG.131151"; transcript_id "MSTRG.131151.640"; exon_number "7";
chr3	StringTie	exon	184235153	184235308	1000	+	.	gene_id "MSTRG.131151"; transcript_id "MSTRG.131151.640"; exon_number "8";
chr3	StringTie	exon	184236152	184236262	1000	+	.	gene_id "MSTRG.131151"; transcript_id "MSTRG.131151.640"; exon_number "9";
chr3	StringTie	exon	184236343	184236551	1000	+	.	gene_id "MSTRG.131151"; transcript_id "MSTRG.131151.640"; exon_number "10";
chr3	StringTie	exon	184236638	184236749	1000	+	.	gene_id "MSTRG.131151"; transcript_id "MSTRG.131151.640"; exon_number "11";
chr3	StringTie	exon	184237226	184237411	1000	+	.	gene_id "MSTRG.131151"; transcript_id "MSTRG.131151.640"; exon_number "12";
chr3	StringTie	exon	184238303	184238474	1000	+	.	gene_id "MSTRG.131151"; transcript_id "MSTRG.131151.640"; exon_number "13";
chr3	StringTie	exon	184238560	184238873	1000	+	.	gene_id "MSTRG.131151"; transcript_id "MSTRG.131151.640"; exon_number "14";
chr3	StringTie	exon	184239394	184239583	1000	+	.	gene_id "MSTRG.131151"; transcript_id "MSTRG.131151.640"; exon_number "15";
chr3	StringTie	exon	184239689	184240036	1000	+	.	gene_id "MSTRG.131151"; transcript_id "MSTRG.131151.640"; exon_number "16";
chr3	StringTie	exon	184240791	184240928	1000	+	.	gene_id "MSTRG.131151"; transcript_id "MSTRG.131151.640"; exon_number "17";
chr3	StringTie	exon	184241024	184241107	1000	+	.	gene_id "MSTRG.131151"; transcript_id "MSTRG.131151.640"; exon_number "18";
chr3	StringTie	exon	184241187	184241404	1000	+	.	gene_id "MSTRG.131151"; transcript_id "MSTRG.131151.640"; exon_number "19";
chr3	StringTie	exon	184241490	184242374	1000	+	.	gene_id "MSTRG.131151"; transcript_id "MSTRG.131151.640"; exon_number "20";
chr3	StringTie	transcript	184229555	184242340	1000	+	.	gene_id "MSTRG.131151"; transcript_id "MSTRG.131151.641";
chr3	StringTie	exon	184229555	184229713	1000	+	.	gene_id "MSTRG.131151"; transcript_id "MSTRG.131151.641"; exon_number "1";
chr3	StringTie	exon	184230380	184230667	1000	+	.	gene_id "MSTRG.131151"; transcript_id "MSTRG.131151.641"; exon_number "2";
chr3	StringTie	exon	184230747	184233397	1000	+	.	gene_id "MSTRG.131151"; transcript_id "MSTRG.131151.641"; exon_number "3";
chr3	StringTie	exon	184233576	184233733	1000	+	.	gene_id "MSTRG.131151"; transcript_id "MSTRG.131151.641"; exon_number "4";
chr3	StringTie	exon	184234266	184234397	1000	+	.	gene_id "MSTRG.131151"; transcript_id "MSTRG.131151.641"; exon_number "5";
chr3	StringTie	exon	184234631	184234755	1000	+	.	gene_id "MSTRG.131151"; transcript_id "MSTRG.131151.641"; exon_number "6";
chr3	StringTie	exon	184235153	184235308	1000	+	.	gene_id "MSTRG.131151"; transcript_id "MSTRG.131151.641"; exon_number "7";
chr3	StringTie	exon	184236152	184236262	1000	+	.	gene_id "MSTRG.131151"; transcript_id "MSTRG.131151.641"; exon_number "8";
chr3	StringTie	exon	184236343	184236551	1000	+	.	gene_id "MSTRG.131151"; transcript_id "MSTRG.131151.641"; exon_number "9";
chr3	StringTie	exon	184236638	184236749	1000	+	.	gene_id "MSTRG.131151"; transcript_id "MSTRG.131151.641"; exon_number "10";
chr3	StringTie	exon	184237226	184237411	1000	+	.	gene_id "MSTRG.131151"; transcript_id "MSTRG.131151.641"; exon_number "11";
chr3	StringTie	exon	184238303	184238474	1000	+	.	gene_id "MSTRG.131151"; transcript_id "MSTRG.131151.641"; exon_number "12";
chr3	StringTie	exon	184238563	184238873	1000	+	.	gene_id "MSTRG.131151"; transcript_id "MSTRG.131151.641"; exon_number "13";
chr3	StringTie	exon	184239394	184239583	1000	+	.	gene_id "MSTRG.131151"; transcript_id "MSTRG.131151.641"; exon_number "14";
chr3	StringTie	exon	184239689	184240036	1000	+	.	gene_id "MSTRG.131151"; transcript_id "MSTRG.131151.641"; exon_number "15";
chr3	StringTie	exon	184240791	184240928	1000	+	.	gene_id "MSTRG.131151"; transcript_id "MSTRG.131151.641"; exon_number "16";
chr3	StringTie	exon	184241024	184241107	1000	+	.	gene_id "MSTRG.131151"; transcript_id "MSTRG.131151.641"; exon_number "17";
chr3	StringTie	exon	184241211	184241404	1000	+	.	gene_id "MSTRG.131151"; transcript_id "MSTRG.131151.641"; exon_number "18";
chr3	StringTie	exon	184241490	184242340	1000	+	.	gene_id "MSTRG.131151"; transcript_id "MSTRG.131151.641"; exon_number "19";
chr3	StringTie	transcript	184229556	184242342	1000	+	.	gene_id "MSTRG.131151"; transcript_id "MSTRG.131151.642";
chr3	StringTie	exon	184229556	184229713	1000	+	.	gene_id "MSTRG.131151"; transcript_id "MSTRG.131151.642"; exon_number "1";
chr3	StringTie	exon	184230380	184230667	1000	+	.	gene_id "MSTRG.131151"; transcript_id "MSTRG.131151.642"; exon_number "2";
chr3	StringTie	exon	184230747	184230917	1000	+	.	gene_id "MSTRG.131151"; transcript_id "MSTRG.131151.642"; exon_number "3";
chr3	StringTie	exon	184233178	184233397	1000	+	.	gene_id "MSTRG.131151"; transcript_id "MSTRG.131151.642"; exon_number "4";
chr3	StringTie	exon	184233576	184233733	1000	+	.	gene_id "MSTRG.131151"; transcript_id "MSTRG.131151.642"; exon_number "5";
chr3	StringTie	exon	184234266	184234397	1000	+	.	gene_id "MSTRG.131151"; transcript_id "MSTRG.131151.642"; exon_number "6";
chr3	StringTie	exon	184234631	184234755	1000	+	.	gene_id "MSTRG.131151"; transcript_id "MSTRG.131151.642"; exon_number "7";
chr3	StringTie	exon	184235153	184235308	1000	+	.	gene_id "MSTRG.131151"; transcript_id "MSTRG.131151.642"; exon_number "8";
chr3	StringTie	exon	184236152	184236262	1000	+	.	gene_id "MSTRG.131151"; transcript_id "MSTRG.131151.642"; exon_number "9";
chr3	StringTie	exon	184236343	184236551	1000	+	.	gene_id "MSTRG.131151"; transcript_id "MSTRG.131151.642"; exon_number "10";
chr3	StringTie	exon	184236638	184236749	1000	+	.	gene_id "MSTRG.131151"; transcript_id "MSTRG.131151.642"; exon_number "11";
chr3	StringTie	exon	184237226	184237411	1000	+	.	gene_id "MSTRG.131151"; transcript_id "MSTRG.131151.642"; exon_number "12";
chr3	StringTie	exon	184238303	184238474	1000	+	.	gene_id "MSTRG.131151"; transcript_id "MSTRG.131151.642"; exon_number "13";
chr3	StringTie	exon	184238560	184238873	1000	+	.	gene_id "MSTRG.131151"; transcript_id "MSTRG.131151.642"; exon_number "14";
chr3	StringTie	exon	184239394	184239583	1000	+	.	gene_id "MSTRG.131151"; transcript_id "MSTRG.131151.642"; exon_number "15";
chr3	StringTie	exon	184239689	184240036	1000	+	.	gene_id "MSTRG.131151"; transcript_id "MSTRG.131151.642"; exon_number "16";
chr3	StringTie	exon	184240791	184240928	1000	+	.	gene_id "MSTRG.131151"; transcript_id "MSTRG.131151.642"; exon_number "17";
chr3	StringTie	exon	184241024	184241107	1000	+	.	gene_id "MSTRG.131151"; transcript_id "MSTRG.131151.642"; exon_number "18";
chr3	StringTie	exon	184241208	184241404	1000	+	.	gene_id "MSTRG.131151"; transcript_id "MSTRG.131151.642"; exon_number "19";
chr3	StringTie	exon	184241490	184242342	1000	+	.	gene_id "MSTRG.131151"; transcript_id "MSTRG.131151.642"; exon_number "20";
chr3	StringTie	transcript	184229556	184242342	1000	+	.	gene_id "MSTRG.131151"; transcript_id "MSTRG.131151.643";
chr3	StringTie	exon	184229556	184229713	1000	+	.	gene_id "MSTRG.131151"; transcript_id "MSTRG.131151.643"; exon_number "1";
chr3	StringTie	exon	184230380	184230667	1000	+	.	gene_id "MSTRG.131151"; transcript_id "MSTRG.131151.643"; exon_number "2";
chr3	StringTie	exon	184230747	184230917	1000	+	.	gene_id "MSTRG.131151"; transcript_id "MSTRG.131151.643"; exon_number "3";
chr3	StringTie	exon	184233178	184233454	1000	+	.	gene_id "MSTRG.131151"; transcript_id "MSTRG.131151.643"; exon_number "4";
chr3	StringTie	exon	184233576	184233733	1000	+	.	gene_id "MSTRG.131151"; transcript_id "MSTRG.131151.643"; exon_number "5";
chr3	StringTie	exon	184234266	184234397	1000	+	.	gene_id "MSTRG.131151"; transcript_id "MSTRG.131151.643"; exon_number "6";
chr3	StringTie	exon	184234631	184235308	1000	+	.	gene_id "MSTRG.131151"; transcript_id "MSTRG.131151.643"; exon_number "7";
chr3	StringTie	exon	184236152	184236262	1000	+	.	gene_id "MSTRG.131151"; transcript_id "MSTRG.131151.643"; exon_number "8";
chr3	StringTie	exon	184236343	184236551	1000	+	.	gene_id "MSTRG.131151"; transcript_id "MSTRG.131151.643"; exon_number "9";
chr3	StringTie	exon	184236638	184236749	1000	+	.	gene_id "MSTRG.131151"; transcript_id "MSTRG.131151.643"; exon_number "10";
chr3	StringTie	exon	184237226	184237411	1000	+	.	gene_id "MSTRG.131151"; transcript_id "MSTRG.131151.643"; exon_number "11";
chr3	StringTie	exon	184238303	184238474	1000	+	.	gene_id "MSTRG.131151"; transcript_id "MSTRG.131151.643"; exon_number "12";
chr3	StringTie	exon	184238560	184238873	1000	+	.	gene_id "MSTRG.131151"; transcript_id "MSTRG.131151.643"; exon_number "13";
chr3	StringTie	exon	184239394	184239583	1000	+	.	gene_id "MSTRG.131151"; transcript_id "MSTRG.131151.643"; exon_number "14";
chr3	StringTie	exon	184239689	184240036	1000	+	.	gene_id "MSTRG.131151"; transcript_id "MSTRG.131151.643"; exon_number "15";
chr3	StringTie	exon	184240791	184240928	1000	+	.	gene_id "MSTRG.131151"; transcript_id "MSTRG.131151.643"; exon_number "16";
chr3	StringTie	exon	184241024	184241107	1000	+	.	gene_id "MSTRG.131151"; transcript_id "MSTRG.131151.643"; exon_number "17";
chr3	StringTie	exon	184241187	184241404	1000	+	.	gene_id "MSTRG.131151"; transcript_id "MSTRG.131151.643"; exon_number "18";
chr3	StringTie	exon	184241490	184242342	1000	+	.	gene_id "MSTRG.131151"; transcript_id "MSTRG.131151.643"; exon_number "19";
chr3	StringTie	transcript	184229556	184242342	1000	+	.	gene_id "MSTRG.131151"; transcript_id "MSTRG.131151.644";
chr3	StringTie	exon	184229556	184229713	1000	+	.	gene_id "MSTRG.131151"; transcript_id "MSTRG.131151.644"; exon_number "1";
chr3	StringTie	exon	184229926	184230667	1000	+	.	gene_id "MSTRG.131151"; transcript_id "MSTRG.131151.644"; exon_number "2";
chr3	StringTie	exon	184230747	184230760	1000	+	.	gene_id "MSTRG.131151"; transcript_id "MSTRG.131151.644"; exon_number "3";
chr3	StringTie	exon	184230804	184233454	1000	+	.	gene_id "MSTRG.131151"; transcript_id "MSTRG.131151.644"; exon_number "4";
chr3	StringTie	exon	184233576	184233733	1000	+	.	gene_id "MSTRG.131151"; transcript_id "MSTRG.131151.644"; exon_number "5";
chr3	StringTie	exon	184234266	184234397	1000	+	.	gene_id "MSTRG.131151"; transcript_id "MSTRG.131151.644"; exon_number "6";
chr3	StringTie	exon	184234631	184234755	1000	+	.	gene_id "MSTRG.131151"; transcript_id "MSTRG.131151.644"; exon_number "7";
chr3	StringTie	exon	184235153	184235308	1000	+	.	gene_id "MSTRG.131151"; transcript_id "MSTRG.131151.644"; exon_number "8";
chr3	StringTie	exon	184236152	184236262	1000	+	.	gene_id "MSTRG.131151"; transcript_id "MSTRG.131151.644"; exon_number "9";
chr3	StringTie	exon	184236343	184236551	1000	+	.	gene_id "MSTRG.131151"; transcript_id "MSTRG.131151.644"; exon_number "10";
chr3	StringTie	exon	184236638	184236749	1000	+	.	gene_id "MSTRG.131151"; transcript_id "MSTRG.131151.644"; exon_number "11";
chr3	StringTie	exon	184237226	184237411	1000	+	.	gene_id "MSTRG.131151"; transcript_id "MSTRG.131151.644"; exon_number "12";
chr3	StringTie	exon	184238303	184238474	1000	+	.	gene_id "MSTRG.131151"; transcript_id "MSTRG.131151.644"; exon_number "13";
chr3	StringTie	exon	184238560	184238873	1000	+	.	gene_id "MSTRG.131151"; transcript_id "MSTRG.131151.644"; exon_number "14";
chr3	StringTie	exon	184239394	184239583	1000	+	.	gene_id "MSTRG.131151"; transcript_id "MSTRG.131151.644"; exon_number "15";
chr3	StringTie	exon	184239689	184240928	1000	+	.	gene_id "MSTRG.131151"; transcript_id "MSTRG.131151.644"; exon_number "16";
chr3	StringTie	exon	184241024	184241107	1000	+	.	gene_id "MSTRG.131151"; transcript_id "MSTRG.131151.644"; exon_number "17";
chr3	StringTie	exon	184241187	184241404	1000	+	.	gene_id "MSTRG.131151"; transcript_id "MSTRG.131151.644"; exon_number "18";
chr3	StringTie	exon	184241490	184242342	1000	+	.	gene_id "MSTRG.131151"; transcript_id "MSTRG.131151.644"; exon_number "19";
chr3	StringTie	transcript	184229556	184242342	1000	+	.	gene_id "MSTRG.131151"; transcript_id "MSTRG.131151.645";
chr3	StringTie	exon	184229556	184229713	1000	+	.	gene_id "MSTRG.131151"; transcript_id "MSTRG.131151.645"; exon_number "1";
chr3	StringTie	exon	184229926	184230169	1000	+	.	gene_id "MSTRG.131151"; transcript_id "MSTRG.131151.645"; exon_number "2";
chr3	StringTie	exon	184230380	184230667	1000	+	.	gene_id "MSTRG.131151"; transcript_id "MSTRG.131151.645"; exon_number "3";
chr3	StringTie	exon	184230747	184230917	1000	+	.	gene_id "MSTRG.131151"; transcript_id "MSTRG.131151.645"; exon_number "4";
chr3	StringTie	exon	184233178	184233454	1000	+	.	gene_id "MSTRG.131151"; transcript_id "MSTRG.131151.645"; exon_number "5";
chr3	StringTie	exon	184233576	184233733	1000	+	.	gene_id "MSTRG.131151"; transcript_id "MSTRG.131151.645"; exon_number "6";
chr3	StringTie	exon	184234266	184234397	1000	+	.	gene_id "MSTRG.131151"; transcript_id "MSTRG.131151.645"; exon_number "7";
chr3	StringTie	exon	184234631	184235308	1000	+	.	gene_id "MSTRG.131151"; transcript_id "MSTRG.131151.645"; exon_number "8";
chr3	StringTie	exon	184236152	184236262	1000	+	.	gene_id "MSTRG.131151"; transcript_id "MSTRG.131151.645"; exon_number "9";
chr3	StringTie	exon	184236343	184236551	1000	+	.	gene_id "MSTRG.131151"; transcript_id "MSTRG.131151.645"; exon_number "10";
chr3	StringTie	exon	184236638	184236749	1000	+	.	gene_id "MSTRG.131151"; transcript_id "MSTRG.131151.645"; exon_number "11";
chr3	StringTie	exon	184237226	184237411	1000	+	.	gene_id "MSTRG.131151"; transcript_id "MSTRG.131151.645"; exon_number "12";
chr3	StringTie	exon	184238303	184238474	1000	+	.	gene_id "MSTRG.131151"; transcript_id "MSTRG.131151.645"; exon_number "13";
chr3	StringTie	exon	184238560	184238873	1000	+	.	gene_id "MSTRG.131151"; transcript_id "MSTRG.131151.645"; exon_number "14";
chr3	StringTie	exon	184239394	184239583	1000	+	.	gene_id "MSTRG.131151"; transcript_id "MSTRG.131151.645"; exon_number "15";
chr3	StringTie	exon	184239689	184240928	1000	+	.	gene_id "MSTRG.131151"; transcript_id "MSTRG.131151.645"; exon_number "16";
chr3	StringTie	exon	184241024	184241107	1000	+	.	gene_id "MSTRG.131151"; transcript_id "MSTRG.131151.645"; exon_number "17";
chr3	StringTie	exon	184241211	184241404	1000	+	.	gene_id "MSTRG.131151"; transcript_id "MSTRG.131151.645"; exon_number "18";
chr3	StringTie	exon	184241490	184242342	1000	+	.	gene_id "MSTRG.131151"; transcript_id "MSTRG.131151.645"; exon_number "19";
chr3	StringTie	transcript	184229556	184242342	1000	+	.	gene_id "MSTRG.131151"; transcript_id "MSTRG.131151.646";
chr3	StringTie	exon	184229556	184229713	1000	+	.	gene_id "MSTRG.131151"; transcript_id "MSTRG.131151.646"; exon_number "1";
chr3	StringTie	exon	184230511	184230667	1000	+	.	gene_id "MSTRG.131151"; transcript_id "MSTRG.131151.646"; exon_number "2";
chr3	StringTie	exon	184230747	184233409	1000	+	.	gene_id "MSTRG.131151"; transcript_id "MSTRG.131151.646"; exon_number "3";
chr3	StringTie	exon	184233576	184233733	1000	+	.	gene_id "MSTRG.131151"; transcript_id "MSTRG.131151.646"; exon_number "4";
chr3	StringTie	exon	184234266	184234397	1000	+	.	gene_id "MSTRG.131151"; transcript_id "MSTRG.131151.646"; exon_number "5";
chr3	StringTie	exon	184234631	184234755	1000	+	.	gene_id "MSTRG.131151"; transcript_id "MSTRG.131151.646"; exon_number "6";
chr3	StringTie	exon	184235153	184235308	1000	+	.	gene_id "MSTRG.131151"; transcript_id "MSTRG.131151.646"; exon_number "7";
chr3	StringTie	exon	184236152	184236262	1000	+	.	gene_id "MSTRG.131151"; transcript_id "MSTRG.131151.646"; exon_number "8";
chr3	StringTie	exon	184236343	184236551	1000	+	.	gene_id "MSTRG.131151"; transcript_id "MSTRG.131151.646"; exon_number "9";
chr3	StringTie	exon	184236638	184236749	1000	+	.	gene_id "MSTRG.131151"; transcript_id "MSTRG.131151.646"; exon_number "10";
chr3	StringTie	exon	184237226	184237411	1000	+	.	gene_id "MSTRG.131151"; transcript_id "MSTRG.131151.646"; exon_number "11";
chr3	StringTie	exon	184238303	184238474	1000	+	.	gene_id "MSTRG.131151"; transcript_id "MSTRG.131151.646"; exon_number "12";
chr3	StringTie	exon	184238563	184238873	1000	+	.	gene_id "MSTRG.131151"; transcript_id "MSTRG.131151.646"; exon_number "13";
chr3	StringTie	exon	184239394	184239583	1000	+	.	gene_id "MSTRG.131151"; transcript_id "MSTRG.131151.646"; exon_number "14";
chr3	StringTie	exon	184239689	184240036	1000	+	.	gene_id "MSTRG.131151"; transcript_id "MSTRG.131151.646"; exon_number "15";
chr3	StringTie	exon	184240791	184240928	1000	+	.	gene_id "MSTRG.131151"; transcript_id "MSTRG.131151.646"; exon_number "16";
chr3	StringTie	exon	184241024	184241107	1000	+	.	gene_id "MSTRG.131151"; transcript_id "MSTRG.131151.646"; exon_number "17";
chr3	StringTie	exon	184241187	184241404	1000	+	.	gene_id "MSTRG.131151"; transcript_id "MSTRG.131151.646"; exon_number "18";
chr3	StringTie	exon	184241490	184241658	1000	+	.	gene_id "MSTRG.131151"; transcript_id "MSTRG.131151.646"; exon_number "19";
chr3	StringTie	exon	184241722	184242342	1000	+	.	gene_id "MSTRG.131151"; transcript_id "MSTRG.131151.646"; exon_number "20";
chr3	StringTie	transcript	184229556	184242348	1000	+	.	gene_id "MSTRG.131151"; transcript_id "MSTRG.131151.647";
chr3	StringTie	exon	184229556	184229713	1000	+	.	gene_id "MSTRG.131151"; transcript_id "MSTRG.131151.647"; exon_number "1";
chr3	StringTie	exon	184230511	184230667	1000	+	.	gene_id "MSTRG.131151"; transcript_id "MSTRG.131151.647"; exon_number "2";
chr3	StringTie	exon	184230747	184230760	1000	+	.	gene_id "MSTRG.131151"; transcript_id "MSTRG.131151.647"; exon_number "3";
chr3	StringTie	exon	184230804	184230917	1000	+	.	gene_id "MSTRG.131151"; transcript_id "MSTRG.131151.647"; exon_number "4";
chr3	StringTie	exon	184233178	184233454	1000	+	.	gene_id "MSTRG.131151"; transcript_id "MSTRG.131151.647"; exon_number "5";
chr3	StringTie	exon	184233576	184233733	1000	+	.	gene_id "MSTRG.131151"; transcript_id "MSTRG.131151.647"; exon_number "6";
chr3	StringTie	exon	184234266	184234397	1000	+	.	gene_id "MSTRG.131151"; transcript_id "MSTRG.131151.647"; exon_number "7";
chr3	StringTie	exon	184234631	184234755	1000	+	.	gene_id "MSTRG.131151"; transcript_id "MSTRG.131151.647"; exon_number "8";
chr3	StringTie	exon	184235153	184235308	1000	+	.	gene_id "MSTRG.131151"; transcript_id "MSTRG.131151.647"; exon_number "9";
chr3	StringTie	exon	184236152	184236262	1000	+	.	gene_id "MSTRG.131151"; transcript_id "MSTRG.131151.647"; exon_number "10";
chr3	StringTie	exon	184236343	184236551	1000	+	.	gene_id "MSTRG.131151"; transcript_id "MSTRG.131151.647"; exon_number "11";
chr3	StringTie	exon	184236638	184236749	1000	+	.	gene_id "MSTRG.131151"; transcript_id "MSTRG.131151.647"; exon_number "12";
chr3	StringTie	exon	184237226	184237411	1000	+	.	gene_id "MSTRG.131151"; transcript_id "MSTRG.131151.647"; exon_number "13";
chr3	StringTie	exon	184238303	184238474	1000	+	.	gene_id "MSTRG.131151"; transcript_id "MSTRG.131151.647"; exon_number "14";
chr3	StringTie	exon	184238563	184238873	1000	+	.	gene_id "MSTRG.131151"; transcript_id "MSTRG.131151.647"; exon_number "15";
chr3	StringTie	exon	184239394	184239583	1000	+	.	gene_id "MSTRG.131151"; transcript_id "MSTRG.131151.647"; exon_number "16";
chr3	StringTie	exon	184239689	184240036	1000	+	.	gene_id "MSTRG.131151"; transcript_id "MSTRG.131151.647"; exon_number "17";
chr3	StringTie	exon	184240791	184240928	1000	+	.	gene_id "MSTRG.131151"; transcript_id "MSTRG.131151.647"; exon_number "18";
chr3	StringTie	exon	184241024	184241107	1000	+	.	gene_id "MSTRG.131151"; transcript_id "MSTRG.131151.647"; exon_number "19";
chr3	StringTie	exon	184241187	184241404	1000	+	.	gene_id "MSTRG.131151"; transcript_id "MSTRG.131151.647"; exon_number "20";
chr3	StringTie	exon	184241490	184242348	1000	+	.	gene_id "MSTRG.131151"; transcript_id "MSTRG.131151.647"; exon_number "21";
chr3	StringTie	transcript	184229558	184242340	1000	+	.	gene_id "MSTRG.131151"; transcript_id "MSTRG.131151.648";
chr3	StringTie	exon	184229558	184229796	1000	+	.	gene_id "MSTRG.131151"; transcript_id "MSTRG.131151.648"; exon_number "1";
chr3	StringTie	exon	184230380	184230667	1000	+	.	gene_id "MSTRG.131151"; transcript_id "MSTRG.131151.648"; exon_number "2";
chr3	StringTie	exon	184230747	184233454	1000	+	.	gene_id "MSTRG.131151"; transcript_id "MSTRG.131151.648"; exon_number "3";
chr3	StringTie	exon	184233576	184233733	1000	+	.	gene_id "MSTRG.131151"; transcript_id "MSTRG.131151.648"; exon_number "4";
chr3	StringTie	exon	184234266	184234397	1000	+	.	gene_id "MSTRG.131151"; transcript_id "MSTRG.131151.648"; exon_number "5";
chr3	StringTie	exon	184234631	184235308	1000	+	.	gene_id "MSTRG.131151"; transcript_id "MSTRG.131151.648"; exon_number "6";
chr3	StringTie	exon	184236152	184236262	1000	+	.	gene_id "MSTRG.131151"; transcript_id "MSTRG.131151.648"; exon_number "7";
chr3	StringTie	exon	184236343	184236551	1000	+	.	gene_id "MSTRG.131151"; transcript_id "MSTRG.131151.648"; exon_number "8";
chr3	StringTie	exon	184236638	184236749	1000	+	.	gene_id "MSTRG.131151"; transcript_id "MSTRG.131151.648"; exon_number "9";
chr3	StringTie	exon	184237226	184237411	1000	+	.	gene_id "MSTRG.131151"; transcript_id "MSTRG.131151.648"; exon_number "10";
chr3	StringTie	exon	184238303	184238474	1000	+	.	gene_id "MSTRG.131151"; transcript_id "MSTRG.131151.648"; exon_number "11";
chr3	StringTie	exon	184238563	184238873	1000	+	.	gene_id "MSTRG.131151"; transcript_id "MSTRG.131151.648"; exon_number "12";
chr3	StringTie	exon	184239394	184239583	1000	+	.	gene_id "MSTRG.131151"; transcript_id "MSTRG.131151.648"; exon_number "13";
chr3	StringTie	exon	184239689	184240928	1000	+	.	gene_id "MSTRG.131151"; transcript_id "MSTRG.131151.648"; exon_number "14";
chr3	StringTie	exon	184241024	184241107	1000	+	.	gene_id "MSTRG.131151"; transcript_id "MSTRG.131151.648"; exon_number "15";
chr3	StringTie	exon	184241187	184241404	1000	+	.	gene_id "MSTRG.131151"; transcript_id "MSTRG.131151.648"; exon_number "16";
chr3	StringTie	exon	184241490	184242340	1000	+	.	gene_id "MSTRG.131151"; transcript_id "MSTRG.131151.648"; exon_number "17";
chr3	StringTie	transcript	184229558	184242340	1000	+	.	gene_id "MSTRG.131151"; transcript_id "MSTRG.131151.649";
chr3	StringTie	exon	184229558	184229796	1000	+	.	gene_id "MSTRG.131151"; transcript_id "MSTRG.131151.649"; exon_number "1";
chr3	StringTie	exon	184229926	184230667	1000	+	.	gene_id "MSTRG.131151"; transcript_id "MSTRG.131151.649"; exon_number "2";
chr3	StringTie	exon	184230747	184233397	1000	+	.	gene_id "MSTRG.131151"; transcript_id "MSTRG.131151.649"; exon_number "3";
chr3	StringTie	exon	184233576	184233733	1000	+	.	gene_id "MSTRG.131151"; transcript_id "MSTRG.131151.649"; exon_number "4";
chr3	StringTie	exon	184234266	184234397	1000	+	.	gene_id "MSTRG.131151"; transcript_id "MSTRG.131151.649"; exon_number "5";
chr3	StringTie	exon	184234631	184234755	1000	+	.	gene_id "MSTRG.131151"; transcript_id "MSTRG.131151.649"; exon_number "6";
chr3	StringTie	exon	184235153	184235308	1000	+	.	gene_id "MSTRG.131151"; transcript_id "MSTRG.131151.649"; exon_number "7";
chr3	StringTie	exon	184236152	184236262	1000	+	.	gene_id "MSTRG.131151"; transcript_id "MSTRG.131151.649"; exon_number "8";
chr3	StringTie	exon	184236343	184236551	1000	+	.	gene_id "MSTRG.131151"; transcript_id "MSTRG.131151.649"; exon_number "9";
chr3	StringTie	exon	184236638	184236749	1000	+	.	gene_id "MSTRG.131151"; transcript_id "MSTRG.131151.649"; exon_number "10";
chr3	StringTie	exon	184237226	184237411	1000	+	.	gene_id "MSTRG.131151"; transcript_id "MSTRG.131151.649"; exon_number "11";
chr3	StringTie	exon	184238303	184238474	1000	+	.	gene_id "MSTRG.131151"; transcript_id "MSTRG.131151.649"; exon_number "12";
chr3	StringTie	exon	184238560	184238873	1000	+	.	gene_id "MSTRG.131151"; transcript_id "MSTRG.131151.649"; exon_number "13";
chr3	StringTie	exon	184239394	184239583	1000	+	.	gene_id "MSTRG.131151"; transcript_id "MSTRG.131151.649"; exon_number "14";
chr3	StringTie	exon	184239689	184240928	1000	+	.	gene_id "MSTRG.131151"; transcript_id "MSTRG.131151.649"; exon_number "15";
chr3	StringTie	exon	184241024	184241107	1000	+	.	gene_id "MSTRG.131151"; transcript_id "MSTRG.131151.649"; exon_number "16";
chr3	StringTie	exon	184241187	184241404	1000	+	.	gene_id "MSTRG.131151"; transcript_id "MSTRG.131151.649"; exon_number "17";
chr3	StringTie	exon	184241490	184242340	1000	+	.	gene_id "MSTRG.131151"; transcript_id "MSTRG.131151.649"; exon_number "18";
chr3	StringTie	transcript	184134596	184145306	1000	+	.	gene_id "MSTRG.131151"; transcript_id "MSTRG.131151.65";
chr3	StringTie	exon	184134596	184135580	1000	+	.	gene_id "MSTRG.131151"; transcript_id "MSTRG.131151.65"; exon_number "1";
chr3	StringTie	exon	184136612	184137805	1000	+	.	gene_id "MSTRG.131151"; transcript_id "MSTRG.131151.65"; exon_number "2";
chr3	StringTie	exon	184137898	184138075	1000	+	.	gene_id "MSTRG.131151"; transcript_id "MSTRG.131151.65"; exon_number "3";
chr3	StringTie	exon	184138166	184138246	1000	+	.	gene_id "MSTRG.131151"; transcript_id "MSTRG.131151.65"; exon_number "4";
chr3	StringTie	exon	184140080	184140157	1000	+	.	gene_id "MSTRG.131151"; transcript_id "MSTRG.131151.65"; exon_number "5";
chr3	StringTie	exon	184140418	184142070	1000	+	.	gene_id "MSTRG.131151"; transcript_id "MSTRG.131151.65"; exon_number "6";
chr3	StringTie	exon	184142298	184142394	1000	+	.	gene_id "MSTRG.131151"; transcript_id "MSTRG.131151.65"; exon_number "7";
chr3	StringTie	exon	184142502	184142603	1000	+	.	gene_id "MSTRG.131151"; transcript_id "MSTRG.131151.65"; exon_number "8";
chr3	StringTie	exon	184142779	184142886	1000	+	.	gene_id "MSTRG.131151"; transcript_id "MSTRG.131151.65"; exon_number "9";
chr3	StringTie	exon	184143052	184144224	1000	+	.	gene_id "MSTRG.131151"; transcript_id "MSTRG.131151.65"; exon_number "10";
chr3	StringTie	exon	184144597	184144707	1000	+	.	gene_id "MSTRG.131151"; transcript_id "MSTRG.131151.65"; exon_number "11";
chr3	StringTie	exon	184144884	184145306	1000	+	.	gene_id "MSTRG.131151"; transcript_id "MSTRG.131151.65"; exon_number "12";
chr3	StringTie	transcript	184229558	184242342	1000	+	.	gene_id "MSTRG.131151"; transcript_id "MSTRG.131151.650";
chr3	StringTie	exon	184229558	184229796	1000	+	.	gene_id "MSTRG.131151"; transcript_id "MSTRG.131151.650"; exon_number "1";
chr3	StringTie	exon	184229926	184230169	1000	+	.	gene_id "MSTRG.131151"; transcript_id "MSTRG.131151.650"; exon_number "2";
chr3	StringTie	exon	184230380	184230667	1000	+	.	gene_id "MSTRG.131151"; transcript_id "MSTRG.131151.650"; exon_number "3";
chr3	StringTie	exon	184230747	184230917	1000	+	.	gene_id "MSTRG.131151"; transcript_id "MSTRG.131151.650"; exon_number "4";
chr3	StringTie	exon	184233178	184233454	1000	+	.	gene_id "MSTRG.131151"; transcript_id "MSTRG.131151.650"; exon_number "5";
chr3	StringTie	exon	184233576	184233869	1000	+	.	gene_id "MSTRG.131151"; transcript_id "MSTRG.131151.650"; exon_number "6";
chr3	StringTie	exon	184234266	184234397	1000	+	.	gene_id "MSTRG.131151"; transcript_id "MSTRG.131151.650"; exon_number "7";
chr3	StringTie	exon	184234631	184234755	1000	+	.	gene_id "MSTRG.131151"; transcript_id "MSTRG.131151.650"; exon_number "8";
chr3	StringTie	exon	184235153	184235308	1000	+	.	gene_id "MSTRG.131151"; transcript_id "MSTRG.131151.650"; exon_number "9";
chr3	StringTie	exon	184236152	184236262	1000	+	.	gene_id "MSTRG.131151"; transcript_id "MSTRG.131151.650"; exon_number "10";
chr3	StringTie	exon	184236343	184236551	1000	+	.	gene_id "MSTRG.131151"; transcript_id "MSTRG.131151.650"; exon_number "11";
chr3	StringTie	exon	184236638	184236749	1000	+	.	gene_id "MSTRG.131151"; transcript_id "MSTRG.131151.650"; exon_number "12";
chr3	StringTie	exon	184237226	184237411	1000	+	.	gene_id "MSTRG.131151"; transcript_id "MSTRG.131151.650"; exon_number "13";
chr3	StringTie	exon	184238303	184238474	1000	+	.	gene_id "MSTRG.131151"; transcript_id "MSTRG.131151.650"; exon_number "14";
chr3	StringTie	exon	184238563	184238873	1000	+	.	gene_id "MSTRG.131151"; transcript_id "MSTRG.131151.650"; exon_number "15";
chr3	StringTie	exon	184239394	184239583	1000	+	.	gene_id "MSTRG.131151"; transcript_id "MSTRG.131151.650"; exon_number "16";
chr3	StringTie	exon	184239689	184240928	1000	+	.	gene_id "MSTRG.131151"; transcript_id "MSTRG.131151.650"; exon_number "17";
chr3	StringTie	exon	184241024	184241107	1000	+	.	gene_id "MSTRG.131151"; transcript_id "MSTRG.131151.650"; exon_number "18";
chr3	StringTie	exon	184241187	184241404	1000	+	.	gene_id "MSTRG.131151"; transcript_id "MSTRG.131151.650"; exon_number "19";
chr3	StringTie	exon	184241490	184242342	1000	+	.	gene_id "MSTRG.131151"; transcript_id "MSTRG.131151.650"; exon_number "20";
chr3	StringTie	transcript	184229577	184242348	1000	+	.	gene_id "MSTRG.131151"; transcript_id "MSTRG.131151.651";
chr3	StringTie	exon	184229577	184229713	1000	+	.	gene_id "MSTRG.131151"; transcript_id "MSTRG.131151.651"; exon_number "1";
chr3	StringTie	exon	184230380	184230667	1000	+	.	gene_id "MSTRG.131151"; transcript_id "MSTRG.131151.651"; exon_number "2";
chr3	StringTie	exon	184230747	184230917	1000	+	.	gene_id "MSTRG.131151"; transcript_id "MSTRG.131151.651"; exon_number "3";
chr3	StringTie	exon	184233178	184233397	1000	+	.	gene_id "MSTRG.131151"; transcript_id "MSTRG.131151.651"; exon_number "4";
chr3	StringTie	exon	184233576	184233733	1000	+	.	gene_id "MSTRG.131151"; transcript_id "MSTRG.131151.651"; exon_number "5";
chr3	StringTie	exon	184234266	184234397	1000	+	.	gene_id "MSTRG.131151"; transcript_id "MSTRG.131151.651"; exon_number "6";
chr3	StringTie	exon	184234631	184234755	1000	+	.	gene_id "MSTRG.131151"; transcript_id "MSTRG.131151.651"; exon_number "7";
chr3	StringTie	exon	184235153	184235308	1000	+	.	gene_id "MSTRG.131151"; transcript_id "MSTRG.131151.651"; exon_number "8";
chr3	StringTie	exon	184236152	184236262	1000	+	.	gene_id "MSTRG.131151"; transcript_id "MSTRG.131151.651"; exon_number "9";
chr3	StringTie	exon	184236343	184236551	1000	+	.	gene_id "MSTRG.131151"; transcript_id "MSTRG.131151.651"; exon_number "10";
chr3	StringTie	exon	184236638	184236749	1000	+	.	gene_id "MSTRG.131151"; transcript_id "MSTRG.131151.651"; exon_number "11";
chr3	StringTie	exon	184237226	184237411	1000	+	.	gene_id "MSTRG.131151"; transcript_id "MSTRG.131151.651"; exon_number "12";
chr3	StringTie	exon	184238303	184238474	1000	+	.	gene_id "MSTRG.131151"; transcript_id "MSTRG.131151.651"; exon_number "13";
chr3	StringTie	exon	184238563	184238873	1000	+	.	gene_id "MSTRG.131151"; transcript_id "MSTRG.131151.651"; exon_number "14";
chr3	StringTie	exon	184239394	184239583	1000	+	.	gene_id "MSTRG.131151"; transcript_id "MSTRG.131151.651"; exon_number "15";
chr3	StringTie	exon	184239689	184240036	1000	+	.	gene_id "MSTRG.131151"; transcript_id "MSTRG.131151.651"; exon_number "16";
chr3	StringTie	exon	184240791	184240928	1000	+	.	gene_id "MSTRG.131151"; transcript_id "MSTRG.131151.651"; exon_number "17";
chr3	StringTie	exon	184241024	184241107	1000	+	.	gene_id "MSTRG.131151"; transcript_id "MSTRG.131151.651"; exon_number "18";
chr3	StringTie	exon	184241208	184241404	1000	+	.	gene_id "MSTRG.131151"; transcript_id "MSTRG.131151.651"; exon_number "19";
chr3	StringTie	exon	184241490	184242348	1000	+	.	gene_id "MSTRG.131151"; transcript_id "MSTRG.131151.651"; exon_number "20";
chr3	StringTie	transcript	184229582	184242342	1000	+	.	gene_id "MSTRG.131151"; transcript_id "MSTRG.131151.652";
chr3	StringTie	exon	184229582	184229713	1000	+	.	gene_id "MSTRG.131151"; transcript_id "MSTRG.131151.652"; exon_number "1";
chr3	StringTie	exon	184229926	184230169	1000	+	.	gene_id "MSTRG.131151"; transcript_id "MSTRG.131151.652"; exon_number "2";
chr3	StringTie	exon	184230380	184230667	1000	+	.	gene_id "MSTRG.131151"; transcript_id "MSTRG.131151.652"; exon_number "3";
chr3	StringTie	exon	184230747	184233397	1000	+	.	gene_id "MSTRG.131151"; transcript_id "MSTRG.131151.652"; exon_number "4";
chr3	StringTie	exon	184233576	184233733	1000	+	.	gene_id "MSTRG.131151"; transcript_id "MSTRG.131151.652"; exon_number "5";
chr3	StringTie	exon	184234266	184234397	1000	+	.	gene_id "MSTRG.131151"; transcript_id "MSTRG.131151.652"; exon_number "6";
chr3	StringTie	exon	184234631	184235308	1000	+	.	gene_id "MSTRG.131151"; transcript_id "MSTRG.131151.652"; exon_number "7";
chr3	StringTie	exon	184236152	184236262	1000	+	.	gene_id "MSTRG.131151"; transcript_id "MSTRG.131151.652"; exon_number "8";
chr3	StringTie	exon	184236343	184236551	1000	+	.	gene_id "MSTRG.131151"; transcript_id "MSTRG.131151.652"; exon_number "9";
chr3	StringTie	exon	184236638	184236749	1000	+	.	gene_id "MSTRG.131151"; transcript_id "MSTRG.131151.652"; exon_number "10";
chr3	StringTie	exon	184237226	184237411	1000	+	.	gene_id "MSTRG.131151"; transcript_id "MSTRG.131151.652"; exon_number "11";
chr3	StringTie	exon	184238303	184238474	1000	+	.	gene_id "MSTRG.131151"; transcript_id "MSTRG.131151.652"; exon_number "12";
chr3	StringTie	exon	184238563	184238873	1000	+	.	gene_id "MSTRG.131151"; transcript_id "MSTRG.131151.652"; exon_number "13";
chr3	StringTie	exon	184239394	184239583	1000	+	.	gene_id "MSTRG.131151"; transcript_id "MSTRG.131151.652"; exon_number "14";
chr3	StringTie	exon	184239689	184240928	1000	+	.	gene_id "MSTRG.131151"; transcript_id "MSTRG.131151.652"; exon_number "15";
chr3	StringTie	exon	184241024	184241107	1000	+	.	gene_id "MSTRG.131151"; transcript_id "MSTRG.131151.652"; exon_number "16";
chr3	StringTie	exon	184241211	184241404	1000	+	.	gene_id "MSTRG.131151"; transcript_id "MSTRG.131151.652"; exon_number "17";
chr3	StringTie	exon	184241490	184242342	1000	+	.	gene_id "MSTRG.131151"; transcript_id "MSTRG.131151.652"; exon_number "18";
chr3	StringTie	transcript	184229586	184242340	1000	+	.	gene_id "MSTRG.131151"; transcript_id "MSTRG.131151.653";
chr3	StringTie	exon	184229586	184229713	1000	+	.	gene_id "MSTRG.131151"; transcript_id "MSTRG.131151.653"; exon_number "1";
chr3	StringTie	exon	184230380	184230667	1000	+	.	gene_id "MSTRG.131151"; transcript_id "MSTRG.131151.653"; exon_number "2";
chr3	StringTie	exon	184230747	184230917	1000	+	.	gene_id "MSTRG.131151"; transcript_id "MSTRG.131151.653"; exon_number "3";
chr3	StringTie	exon	184233178	184233397	1000	+	.	gene_id "MSTRG.131151"; transcript_id "MSTRG.131151.653"; exon_number "4";
chr3	StringTie	exon	184233576	184233733	1000	+	.	gene_id "MSTRG.131151"; transcript_id "MSTRG.131151.653"; exon_number "5";
chr3	StringTie	exon	184234266	184234397	1000	+	.	gene_id "MSTRG.131151"; transcript_id "MSTRG.131151.653"; exon_number "6";
chr3	StringTie	exon	184234631	184234755	1000	+	.	gene_id "MSTRG.131151"; transcript_id "MSTRG.131151.653"; exon_number "7";
chr3	StringTie	exon	184235153	184235308	1000	+	.	gene_id "MSTRG.131151"; transcript_id "MSTRG.131151.653"; exon_number "8";
chr3	StringTie	exon	184236152	184236262	1000	+	.	gene_id "MSTRG.131151"; transcript_id "MSTRG.131151.653"; exon_number "9";
chr3	StringTie	exon	184236343	184236551	1000	+	.	gene_id "MSTRG.131151"; transcript_id "MSTRG.131151.653"; exon_number "10";
chr3	StringTie	exon	184236638	184236749	1000	+	.	gene_id "MSTRG.131151"; transcript_id "MSTRG.131151.653"; exon_number "11";
chr3	StringTie	exon	184237235	184237411	1000	+	.	gene_id "MSTRG.131151"; transcript_id "MSTRG.131151.653"; exon_number "12";
chr3	StringTie	exon	184238303	184238474	1000	+	.	gene_id "MSTRG.131151"; transcript_id "MSTRG.131151.653"; exon_number "13";
chr3	StringTie	exon	184238563	184238873	1000	+	.	gene_id "MSTRG.131151"; transcript_id "MSTRG.131151.653"; exon_number "14";
chr3	StringTie	exon	184239394	184239583	1000	+	.	gene_id "MSTRG.131151"; transcript_id "MSTRG.131151.653"; exon_number "15";
chr3	StringTie	exon	184239689	184240036	1000	+	.	gene_id "MSTRG.131151"; transcript_id "MSTRG.131151.653"; exon_number "16";
chr3	StringTie	exon	184240791	184240928	1000	+	.	gene_id "MSTRG.131151"; transcript_id "MSTRG.131151.653"; exon_number "17";
chr3	StringTie	exon	184241024	184241107	1000	+	.	gene_id "MSTRG.131151"; transcript_id "MSTRG.131151.653"; exon_number "18";
chr3	StringTie	exon	184241187	184241404	1000	+	.	gene_id "MSTRG.131151"; transcript_id "MSTRG.131151.653"; exon_number "19";
chr3	StringTie	exon	184241490	184242340	1000	+	.	gene_id "MSTRG.131151"; transcript_id "MSTRG.131151.653"; exon_number "20";
chr3	StringTie	transcript	184229595	184242372	1000	+	.	gene_id "MSTRG.131151"; transcript_id "MSTRG.131151.654";
chr3	StringTie	exon	184229595	184229713	1000	+	.	gene_id "MSTRG.131151"; transcript_id "MSTRG.131151.654"; exon_number "1";
chr3	StringTie	exon	184230380	184230667	1000	+	.	gene_id "MSTRG.131151"; transcript_id "MSTRG.131151.654"; exon_number "2";
chr3	StringTie	exon	184230747	184230917	1000	+	.	gene_id "MSTRG.131151"; transcript_id "MSTRG.131151.654"; exon_number "3";
chr3	StringTie	exon	184233178	184233409	1000	+	.	gene_id "MSTRG.131151"; transcript_id "MSTRG.131151.654"; exon_number "4";
chr3	StringTie	exon	184233576	184233733	1000	+	.	gene_id "MSTRG.131151"; transcript_id "MSTRG.131151.654"; exon_number "5";
chr3	StringTie	exon	184234266	184234397	1000	+	.	gene_id "MSTRG.131151"; transcript_id "MSTRG.131151.654"; exon_number "6";
chr3	StringTie	exon	184234631	184235308	1000	+	.	gene_id "MSTRG.131151"; transcript_id "MSTRG.131151.654"; exon_number "7";
chr3	StringTie	exon	184236152	184236262	1000	+	.	gene_id "MSTRG.131151"; transcript_id "MSTRG.131151.654"; exon_number "8";
chr3	StringTie	exon	184236343	184236551	1000	+	.	gene_id "MSTRG.131151"; transcript_id "MSTRG.131151.654"; exon_number "9";
chr3	StringTie	exon	184236638	184236749	1000	+	.	gene_id "MSTRG.131151"; transcript_id "MSTRG.131151.654"; exon_number "10";
chr3	StringTie	exon	184237226	184237411	1000	+	.	gene_id "MSTRG.131151"; transcript_id "MSTRG.131151.654"; exon_number "11";
chr3	StringTie	exon	184238303	184238474	1000	+	.	gene_id "MSTRG.131151"; transcript_id "MSTRG.131151.654"; exon_number "12";
chr3	StringTie	exon	184238563	184238873	1000	+	.	gene_id "MSTRG.131151"; transcript_id "MSTRG.131151.654"; exon_number "13";
chr3	StringTie	exon	184239394	184239583	1000	+	.	gene_id "MSTRG.131151"; transcript_id "MSTRG.131151.654"; exon_number "14";
chr3	StringTie	exon	184239689	184240928	1000	+	.	gene_id "MSTRG.131151"; transcript_id "MSTRG.131151.654"; exon_number "15";
chr3	StringTie	exon	184241024	184241107	1000	+	.	gene_id "MSTRG.131151"; transcript_id "MSTRG.131151.654"; exon_number "16";
chr3	StringTie	exon	184241187	184241404	1000	+	.	gene_id "MSTRG.131151"; transcript_id "MSTRG.131151.654"; exon_number "17";
chr3	StringTie	exon	184241490	184242372	1000	+	.	gene_id "MSTRG.131151"; transcript_id "MSTRG.131151.654"; exon_number "18";
chr3	StringTie	transcript	184229595	184242342	1000	+	.	gene_id "MSTRG.131151"; transcript_id "MSTRG.131151.655";
chr3	StringTie	exon	184229595	184229796	1000	+	.	gene_id "MSTRG.131151"; transcript_id "MSTRG.131151.655"; exon_number "1";
chr3	StringTie	exon	184229926	184230667	1000	+	.	gene_id "MSTRG.131151"; transcript_id "MSTRG.131151.655"; exon_number "2";
chr3	StringTie	exon	184230747	184230917	1000	+	.	gene_id "MSTRG.131151"; transcript_id "MSTRG.131151.655"; exon_number "3";
chr3	StringTie	exon	184233178	184233454	1000	+	.	gene_id "MSTRG.131151"; transcript_id "MSTRG.131151.655"; exon_number "4";
chr3	StringTie	exon	184233576	184233733	1000	+	.	gene_id "MSTRG.131151"; transcript_id "MSTRG.131151.655"; exon_number "5";
chr3	StringTie	exon	184234266	184234397	1000	+	.	gene_id "MSTRG.131151"; transcript_id "MSTRG.131151.655"; exon_number "6";
chr3	StringTie	exon	184234631	184235308	1000	+	.	gene_id "MSTRG.131151"; transcript_id "MSTRG.131151.655"; exon_number "7";
chr3	StringTie	exon	184236152	184236262	1000	+	.	gene_id "MSTRG.131151"; transcript_id "MSTRG.131151.655"; exon_number "8";
chr3	StringTie	exon	184236343	184236551	1000	+	.	gene_id "MSTRG.131151"; transcript_id "MSTRG.131151.655"; exon_number "9";
chr3	StringTie	exon	184236638	184236749	1000	+	.	gene_id "MSTRG.131151"; transcript_id "MSTRG.131151.655"; exon_number "10";
chr3	StringTie	exon	184237226	184237411	1000	+	.	gene_id "MSTRG.131151"; transcript_id "MSTRG.131151.655"; exon_number "11";
chr3	StringTie	exon	184238303	184238474	1000	+	.	gene_id "MSTRG.131151"; transcript_id "MSTRG.131151.655"; exon_number "12";
chr3	StringTie	exon	184238563	184238873	1000	+	.	gene_id "MSTRG.131151"; transcript_id "MSTRG.131151.655"; exon_number "13";
chr3	StringTie	exon	184239394	184239583	1000	+	.	gene_id "MSTRG.131151"; transcript_id "MSTRG.131151.655"; exon_number "14";
chr3	StringTie	exon	184239689	184240036	1000	+	.	gene_id "MSTRG.131151"; transcript_id "MSTRG.131151.655"; exon_number "15";
chr3	StringTie	exon	184240791	184240928	1000	+	.	gene_id "MSTRG.131151"; transcript_id "MSTRG.131151.655"; exon_number "16";
chr3	StringTie	exon	184241024	184241107	1000	+	.	gene_id "MSTRG.131151"; transcript_id "MSTRG.131151.655"; exon_number "17";
chr3	StringTie	exon	184241187	184241404	1000	+	.	gene_id "MSTRG.131151"; transcript_id "MSTRG.131151.655"; exon_number "18";
chr3	StringTie	exon	184241490	184242342	1000	+	.	gene_id "MSTRG.131151"; transcript_id "MSTRG.131151.655"; exon_number "19";
chr3	StringTie	transcript	184229595	184242342	1000	+	.	gene_id "MSTRG.131151"; transcript_id "MSTRG.131151.656";
chr3	StringTie	exon	184229595	184229828	1000	+	.	gene_id "MSTRG.131151"; transcript_id "MSTRG.131151.656"; exon_number "1";
chr3	StringTie	exon	184229926	184230667	1000	+	.	gene_id "MSTRG.131151"; transcript_id "MSTRG.131151.656"; exon_number "2";
chr3	StringTie	exon	184230747	184230917	1000	+	.	gene_id "MSTRG.131151"; transcript_id "MSTRG.131151.656"; exon_number "3";
chr3	StringTie	exon	184233178	184233409	1000	+	.	gene_id "MSTRG.131151"; transcript_id "MSTRG.131151.656"; exon_number "4";
chr3	StringTie	exon	184233576	184233733	1000	+	.	gene_id "MSTRG.131151"; transcript_id "MSTRG.131151.656"; exon_number "5";
chr3	StringTie	exon	184234266	184234397	1000	+	.	gene_id "MSTRG.131151"; transcript_id "MSTRG.131151.656"; exon_number "6";
chr3	StringTie	exon	184234631	184235308	1000	+	.	gene_id "MSTRG.131151"; transcript_id "MSTRG.131151.656"; exon_number "7";
chr3	StringTie	exon	184236152	184236262	1000	+	.	gene_id "MSTRG.131151"; transcript_id "MSTRG.131151.656"; exon_number "8";
chr3	StringTie	exon	184236343	184236551	1000	+	.	gene_id "MSTRG.131151"; transcript_id "MSTRG.131151.656"; exon_number "9";
chr3	StringTie	exon	184236638	184236749	1000	+	.	gene_id "MSTRG.131151"; transcript_id "MSTRG.131151.656"; exon_number "10";
chr3	StringTie	exon	184237226	184237411	1000	+	.	gene_id "MSTRG.131151"; transcript_id "MSTRG.131151.656"; exon_number "11";
chr3	StringTie	exon	184238303	184238474	1000	+	.	gene_id "MSTRG.131151"; transcript_id "MSTRG.131151.656"; exon_number "12";
chr3	StringTie	exon	184238563	184238873	1000	+	.	gene_id "MSTRG.131151"; transcript_id "MSTRG.131151.656"; exon_number "13";
chr3	StringTie	exon	184239394	184239583	1000	+	.	gene_id "MSTRG.131151"; transcript_id "MSTRG.131151.656"; exon_number "14";
chr3	StringTie	exon	184239689	184240036	1000	+	.	gene_id "MSTRG.131151"; transcript_id "MSTRG.131151.656"; exon_number "15";
chr3	StringTie	exon	184240791	184240928	1000	+	.	gene_id "MSTRG.131151"; transcript_id "MSTRG.131151.656"; exon_number "16";
chr3	StringTie	exon	184241024	184241107	1000	+	.	gene_id "MSTRG.131151"; transcript_id "MSTRG.131151.656"; exon_number "17";
chr3	StringTie	exon	184241187	184241404	1000	+	.	gene_id "MSTRG.131151"; transcript_id "MSTRG.131151.656"; exon_number "18";
chr3	StringTie	exon	184241490	184242342	1000	+	.	gene_id "MSTRG.131151"; transcript_id "MSTRG.131151.656"; exon_number "19";
chr3	StringTie	transcript	184230747	184242342	1000	+	.	gene_id "MSTRG.131151"; transcript_id "MSTRG.131151.658";
chr3	StringTie	exon	184230747	184233409	1000	+	.	gene_id "MSTRG.131151"; transcript_id "MSTRG.131151.658"; exon_number "1";
chr3	StringTie	exon	184233576	184233733	1000	+	.	gene_id "MSTRG.131151"; transcript_id "MSTRG.131151.658"; exon_number "2";
chr3	StringTie	exon	184234266	184234397	1000	+	.	gene_id "MSTRG.131151"; transcript_id "MSTRG.131151.658"; exon_number "3";
chr3	StringTie	exon	184234631	184235308	1000	+	.	gene_id "MSTRG.131151"; transcript_id "MSTRG.131151.658"; exon_number "4";
chr3	StringTie	exon	184236152	184236262	1000	+	.	gene_id "MSTRG.131151"; transcript_id "MSTRG.131151.658"; exon_number "5";
chr3	StringTie	exon	184236343	184236551	1000	+	.	gene_id "MSTRG.131151"; transcript_id "MSTRG.131151.658"; exon_number "6";
chr3	StringTie	exon	184236638	184236749	1000	+	.	gene_id "MSTRG.131151"; transcript_id "MSTRG.131151.658"; exon_number "7";
chr3	StringTie	exon	184237226	184237411	1000	+	.	gene_id "MSTRG.131151"; transcript_id "MSTRG.131151.658"; exon_number "8";
chr3	StringTie	exon	184238303	184238474	1000	+	.	gene_id "MSTRG.131151"; transcript_id "MSTRG.131151.658"; exon_number "9";
chr3	StringTie	exon	184238581	184238873	1000	+	.	gene_id "MSTRG.131151"; transcript_id "MSTRG.131151.658"; exon_number "10";
chr3	StringTie	exon	184239394	184239583	1000	+	.	gene_id "MSTRG.131151"; transcript_id "MSTRG.131151.658"; exon_number "11";
chr3	StringTie	exon	184239689	184240036	1000	+	.	gene_id "MSTRG.131151"; transcript_id "MSTRG.131151.658"; exon_number "12";
chr3	StringTie	exon	184240791	184240928	1000	+	.	gene_id "MSTRG.131151"; transcript_id "MSTRG.131151.658"; exon_number "13";
chr3	StringTie	exon	184241024	184241107	1000	+	.	gene_id "MSTRG.131151"; transcript_id "MSTRG.131151.658"; exon_number "14";
chr3	StringTie	exon	184241187	184241404	1000	+	.	gene_id "MSTRG.131151"; transcript_id "MSTRG.131151.658"; exon_number "15";
chr3	StringTie	exon	184241490	184242342	1000	+	.	gene_id "MSTRG.131151"; transcript_id "MSTRG.131151.658"; exon_number "16";
chr3	StringTie	transcript	184230747	184242342	1000	+	.	gene_id "MSTRG.131151"; transcript_id "MSTRG.131151.659";
chr3	StringTie	exon	184230747	184233397	1000	+	.	gene_id "MSTRG.131151"; transcript_id "MSTRG.131151.659"; exon_number "1";
chr3	StringTie	exon	184233576	184233733	1000	+	.	gene_id "MSTRG.131151"; transcript_id "MSTRG.131151.659"; exon_number "2";
chr3	StringTie	exon	184234266	184234397	1000	+	.	gene_id "MSTRG.131151"; transcript_id "MSTRG.131151.659"; exon_number "3";
chr3	StringTie	exon	184234631	184235308	1000	+	.	gene_id "MSTRG.131151"; transcript_id "MSTRG.131151.659"; exon_number "4";
chr3	StringTie	exon	184236152	184236262	1000	+	.	gene_id "MSTRG.131151"; transcript_id "MSTRG.131151.659"; exon_number "5";
chr3	StringTie	exon	184236343	184236551	1000	+	.	gene_id "MSTRG.131151"; transcript_id "MSTRG.131151.659"; exon_number "6";
chr3	StringTie	exon	184236638	184236749	1000	+	.	gene_id "MSTRG.131151"; transcript_id "MSTRG.131151.659"; exon_number "7";
chr3	StringTie	exon	184237226	184237411	1000	+	.	gene_id "MSTRG.131151"; transcript_id "MSTRG.131151.659"; exon_number "8";
chr3	StringTie	exon	184238303	184238474	1000	+	.	gene_id "MSTRG.131151"; transcript_id "MSTRG.131151.659"; exon_number "9";
chr3	StringTie	exon	184238581	184238873	1000	+	.	gene_id "MSTRG.131151"; transcript_id "MSTRG.131151.659"; exon_number "10";
chr3	StringTie	exon	184239394	184239583	1000	+	.	gene_id "MSTRG.131151"; transcript_id "MSTRG.131151.659"; exon_number "11";
chr3	StringTie	exon	184239689	184240036	1000	+	.	gene_id "MSTRG.131151"; transcript_id "MSTRG.131151.659"; exon_number "12";
chr3	StringTie	exon	184240791	184240928	1000	+	.	gene_id "MSTRG.131151"; transcript_id "MSTRG.131151.659"; exon_number "13";
chr3	StringTie	exon	184241024	184241107	1000	+	.	gene_id "MSTRG.131151"; transcript_id "MSTRG.131151.659"; exon_number "14";
chr3	StringTie	exon	184241187	184241404	1000	+	.	gene_id "MSTRG.131151"; transcript_id "MSTRG.131151.659"; exon_number "15";
chr3	StringTie	exon	184241490	184242342	1000	+	.	gene_id "MSTRG.131151"; transcript_id "MSTRG.131151.659"; exon_number "16";
chr3	StringTie	transcript	184134596	184145313	1000	+	.	gene_id "MSTRG.131151"; transcript_id "MSTRG.131151.66";
chr3	StringTie	exon	184134596	184135580	1000	+	.	gene_id "MSTRG.131151"; transcript_id "MSTRG.131151.66"; exon_number "1";
chr3	StringTie	exon	184136612	184137805	1000	+	.	gene_id "MSTRG.131151"; transcript_id "MSTRG.131151.66"; exon_number "2";
chr3	StringTie	exon	184137898	184138075	1000	+	.	gene_id "MSTRG.131151"; transcript_id "MSTRG.131151.66"; exon_number "3";
chr3	StringTie	exon	184138166	184138246	1000	+	.	gene_id "MSTRG.131151"; transcript_id "MSTRG.131151.66"; exon_number "4";
chr3	StringTie	exon	184140080	184140157	1000	+	.	gene_id "MSTRG.131151"; transcript_id "MSTRG.131151.66"; exon_number "5";
chr3	StringTie	exon	184140418	184140740	1000	+	.	gene_id "MSTRG.131151"; transcript_id "MSTRG.131151.66"; exon_number "6";
chr3	StringTie	exon	184141925	184142070	1000	+	.	gene_id "MSTRG.131151"; transcript_id "MSTRG.131151.66"; exon_number "7";
chr3	StringTie	exon	184142237	184142378	1000	+	.	gene_id "MSTRG.131151"; transcript_id "MSTRG.131151.66"; exon_number "8";
chr3	StringTie	exon	184142502	184142603	1000	+	.	gene_id "MSTRG.131151"; transcript_id "MSTRG.131151.66"; exon_number "9";
chr3	StringTie	exon	184142779	184142886	1000	+	.	gene_id "MSTRG.131151"; transcript_id "MSTRG.131151.66"; exon_number "10";
chr3	StringTie	exon	184143052	184143142	1000	+	.	gene_id "MSTRG.131151"; transcript_id "MSTRG.131151.66"; exon_number "11";
chr3	StringTie	exon	184143442	184143565	1000	+	.	gene_id "MSTRG.131151"; transcript_id "MSTRG.131151.66"; exon_number "12";
chr3	StringTie	exon	184144128	184144224	1000	+	.	gene_id "MSTRG.131151"; transcript_id "MSTRG.131151.66"; exon_number "13";
chr3	StringTie	exon	184144597	184144707	1000	+	.	gene_id "MSTRG.131151"; transcript_id "MSTRG.131151.66"; exon_number "14";
chr3	StringTie	exon	184144884	184145313	1000	+	.	gene_id "MSTRG.131151"; transcript_id "MSTRG.131151.66"; exon_number "15";
chr3	StringTie	transcript	184230918	184242342	1000	+	.	gene_id "MSTRG.131151"; transcript_id "MSTRG.131151.660";
chr3	StringTie	exon	184230918	184233397	1000	+	.	gene_id "MSTRG.131151"; transcript_id "MSTRG.131151.660"; exon_number "1";
chr3	StringTie	exon	184233576	184233733	1000	+	.	gene_id "MSTRG.131151"; transcript_id "MSTRG.131151.660"; exon_number "2";
chr3	StringTie	exon	184234266	184234397	1000	+	.	gene_id "MSTRG.131151"; transcript_id "MSTRG.131151.660"; exon_number "3";
chr3	StringTie	exon	184234631	184234755	1000	+	.	gene_id "MSTRG.131151"; transcript_id "MSTRG.131151.660"; exon_number "4";
chr3	StringTie	exon	184235153	184235308	1000	+	.	gene_id "MSTRG.131151"; transcript_id "MSTRG.131151.660"; exon_number "5";
chr3	StringTie	exon	184236152	184236262	1000	+	.	gene_id "MSTRG.131151"; transcript_id "MSTRG.131151.660"; exon_number "6";
chr3	StringTie	exon	184236343	184236551	1000	+	.	gene_id "MSTRG.131151"; transcript_id "MSTRG.131151.660"; exon_number "7";
chr3	StringTie	exon	184236638	184236749	1000	+	.	gene_id "MSTRG.131151"; transcript_id "MSTRG.131151.660"; exon_number "8";
chr3	StringTie	exon	184237226	184237411	1000	+	.	gene_id "MSTRG.131151"; transcript_id "MSTRG.131151.660"; exon_number "9";
chr3	StringTie	exon	184238303	184238474	1000	+	.	gene_id "MSTRG.131151"; transcript_id "MSTRG.131151.660"; exon_number "10";
chr3	StringTie	exon	184238563	184238873	1000	+	.	gene_id "MSTRG.131151"; transcript_id "MSTRG.131151.660"; exon_number "11";
chr3	StringTie	exon	184239394	184239583	1000	+	.	gene_id "MSTRG.131151"; transcript_id "MSTRG.131151.660"; exon_number "12";
chr3	StringTie	exon	184239689	184240036	1000	+	.	gene_id "MSTRG.131151"; transcript_id "MSTRG.131151.660"; exon_number "13";
chr3	StringTie	exon	184240791	184240928	1000	+	.	gene_id "MSTRG.131151"; transcript_id "MSTRG.131151.660"; exon_number "14";
chr3	StringTie	exon	184241024	184241107	1000	+	.	gene_id "MSTRG.131151"; transcript_id "MSTRG.131151.660"; exon_number "15";
chr3	StringTie	exon	184241187	184241404	1000	+	.	gene_id "MSTRG.131151"; transcript_id "MSTRG.131151.660"; exon_number "16";
chr3	StringTie	exon	184241502	184242342	1000	+	.	gene_id "MSTRG.131151"; transcript_id "MSTRG.131151.660"; exon_number "17";
chr3	StringTie	transcript	184231082	184242342	1000	+	.	gene_id "MSTRG.131151"; transcript_id "MSTRG.131151.661";
chr3	StringTie	exon	184231082	184231801	1000	+	.	gene_id "MSTRG.131151"; transcript_id "MSTRG.131151.661"; exon_number "1";
chr3	StringTie	exon	184232258	184233454	1000	+	.	gene_id "MSTRG.131151"; transcript_id "MSTRG.131151.661"; exon_number "2";
chr3	StringTie	exon	184233576	184233733	1000	+	.	gene_id "MSTRG.131151"; transcript_id "MSTRG.131151.661"; exon_number "3";
chr3	StringTie	exon	184234266	184234397	1000	+	.	gene_id "MSTRG.131151"; transcript_id "MSTRG.131151.661"; exon_number "4";
chr3	StringTie	exon	184234631	184235308	1000	+	.	gene_id "MSTRG.131151"; transcript_id "MSTRG.131151.661"; exon_number "5";
chr3	StringTie	exon	184236152	184236262	1000	+	.	gene_id "MSTRG.131151"; transcript_id "MSTRG.131151.661"; exon_number "6";
chr3	StringTie	exon	184236343	184236551	1000	+	.	gene_id "MSTRG.131151"; transcript_id "MSTRG.131151.661"; exon_number "7";
chr3	StringTie	exon	184236638	184236749	1000	+	.	gene_id "MSTRG.131151"; transcript_id "MSTRG.131151.661"; exon_number "8";
chr3	StringTie	exon	184237226	184237411	1000	+	.	gene_id "MSTRG.131151"; transcript_id "MSTRG.131151.661"; exon_number "9";
chr3	StringTie	exon	184238303	184238474	1000	+	.	gene_id "MSTRG.131151"; transcript_id "MSTRG.131151.661"; exon_number "10";
chr3	StringTie	exon	184238560	184238873	1000	+	.	gene_id "MSTRG.131151"; transcript_id "MSTRG.131151.661"; exon_number "11";
chr3	StringTie	exon	184239394	184239583	1000	+	.	gene_id "MSTRG.131151"; transcript_id "MSTRG.131151.661"; exon_number "12";
chr3	StringTie	exon	184239689	184240036	1000	+	.	gene_id "MSTRG.131151"; transcript_id "MSTRG.131151.661"; exon_number "13";
chr3	StringTie	exon	184240791	184240928	1000	+	.	gene_id "MSTRG.131151"; transcript_id "MSTRG.131151.661"; exon_number "14";
chr3	StringTie	exon	184241024	184241107	1000	+	.	gene_id "MSTRG.131151"; transcript_id "MSTRG.131151.661"; exon_number "15";
chr3	StringTie	exon	184241187	184241404	1000	+	.	gene_id "MSTRG.131151"; transcript_id "MSTRG.131151.661"; exon_number "16";
chr3	StringTie	exon	184241490	184242342	1000	+	.	gene_id "MSTRG.131151"; transcript_id "MSTRG.131151.661"; exon_number "17";
chr3	StringTie	transcript	184232258	184242342	1000	+	.	gene_id "MSTRG.131151"; transcript_id "MSTRG.131151.662";
chr3	StringTie	exon	184232258	184233454	1000	+	.	gene_id "MSTRG.131151"; transcript_id "MSTRG.131151.662"; exon_number "1";
chr3	StringTie	exon	184233576	184233733	1000	+	.	gene_id "MSTRG.131151"; transcript_id "MSTRG.131151.662"; exon_number "2";
chr3	StringTie	exon	184234266	184234397	1000	+	.	gene_id "MSTRG.131151"; transcript_id "MSTRG.131151.662"; exon_number "3";
chr3	StringTie	exon	184234631	184235308	1000	+	.	gene_id "MSTRG.131151"; transcript_id "MSTRG.131151.662"; exon_number "4";
chr3	StringTie	exon	184236152	184236262	1000	+	.	gene_id "MSTRG.131151"; transcript_id "MSTRG.131151.662"; exon_number "5";
chr3	StringTie	exon	184236343	184236551	1000	+	.	gene_id "MSTRG.131151"; transcript_id "MSTRG.131151.662"; exon_number "6";
chr3	StringTie	exon	184236638	184236749	1000	+	.	gene_id "MSTRG.131151"; transcript_id "MSTRG.131151.662"; exon_number "7";
chr3	StringTie	exon	184237226	184237411	1000	+	.	gene_id "MSTRG.131151"; transcript_id "MSTRG.131151.662"; exon_number "8";
chr3	StringTie	exon	184238303	184238474	1000	+	.	gene_id "MSTRG.131151"; transcript_id "MSTRG.131151.662"; exon_number "9";
chr3	StringTie	exon	184238563	184238873	1000	+	.	gene_id "MSTRG.131151"; transcript_id "MSTRG.131151.662"; exon_number "10";
chr3	StringTie	exon	184239394	184239583	1000	+	.	gene_id "MSTRG.131151"; transcript_id "MSTRG.131151.662"; exon_number "11";
chr3	StringTie	exon	184239689	184240928	1000	+	.	gene_id "MSTRG.131151"; transcript_id "MSTRG.131151.662"; exon_number "12";
chr3	StringTie	exon	184241024	184241107	1000	+	.	gene_id "MSTRG.131151"; transcript_id "MSTRG.131151.662"; exon_number "13";
chr3	StringTie	exon	184241187	184241404	1000	+	.	gene_id "MSTRG.131151"; transcript_id "MSTRG.131151.662"; exon_number "14";
chr3	StringTie	exon	184241502	184242342	1000	+	.	gene_id "MSTRG.131151"; transcript_id "MSTRG.131151.662"; exon_number "15";
chr3	StringTie	transcript	184232383	184242342	1000	+	.	gene_id "MSTRG.131151"; transcript_id "MSTRG.131151.663";
chr3	StringTie	exon	184232383	184233454	1000	+	.	gene_id "MSTRG.131151"; transcript_id "MSTRG.131151.663"; exon_number "1";
chr3	StringTie	exon	184233576	184233733	1000	+	.	gene_id "MSTRG.131151"; transcript_id "MSTRG.131151.663"; exon_number "2";
chr3	StringTie	exon	184234266	184234397	1000	+	.	gene_id "MSTRG.131151"; transcript_id "MSTRG.131151.663"; exon_number "3";
chr3	StringTie	exon	184234631	184234755	1000	+	.	gene_id "MSTRG.131151"; transcript_id "MSTRG.131151.663"; exon_number "4";
chr3	StringTie	exon	184235153	184235308	1000	+	.	gene_id "MSTRG.131151"; transcript_id "MSTRG.131151.663"; exon_number "5";
chr3	StringTie	exon	184236152	184236262	1000	+	.	gene_id "MSTRG.131151"; transcript_id "MSTRG.131151.663"; exon_number "6";
chr3	StringTie	exon	184236343	184236551	1000	+	.	gene_id "MSTRG.131151"; transcript_id "MSTRG.131151.663"; exon_number "7";
chr3	StringTie	exon	184236638	184236749	1000	+	.	gene_id "MSTRG.131151"; transcript_id "MSTRG.131151.663"; exon_number "8";
chr3	StringTie	exon	184237226	184237411	1000	+	.	gene_id "MSTRG.131151"; transcript_id "MSTRG.131151.663"; exon_number "9";
chr3	StringTie	exon	184238303	184238474	1000	+	.	gene_id "MSTRG.131151"; transcript_id "MSTRG.131151.663"; exon_number "10";
chr3	StringTie	exon	184238563	184238873	1000	+	.	gene_id "MSTRG.131151"; transcript_id "MSTRG.131151.663"; exon_number "11";
chr3	StringTie	exon	184239394	184239583	1000	+	.	gene_id "MSTRG.131151"; transcript_id "MSTRG.131151.663"; exon_number "12";
chr3	StringTie	exon	184239689	184240036	1000	+	.	gene_id "MSTRG.131151"; transcript_id "MSTRG.131151.663"; exon_number "13";
chr3	StringTie	exon	184240791	184240928	1000	+	.	gene_id "MSTRG.131151"; transcript_id "MSTRG.131151.663"; exon_number "14";
chr3	StringTie	exon	184241024	184241107	1000	+	.	gene_id "MSTRG.131151"; transcript_id "MSTRG.131151.663"; exon_number "15";
chr3	StringTie	exon	184241211	184241404	1000	+	.	gene_id "MSTRG.131151"; transcript_id "MSTRG.131151.663"; exon_number "16";
chr3	StringTie	exon	184241490	184242342	1000	+	.	gene_id "MSTRG.131151"; transcript_id "MSTRG.131151.663"; exon_number "17";
chr3	StringTie	transcript	184233178	184242338	1000	+	.	gene_id "MSTRG.131151"; transcript_id "MSTRG.131151.665";
chr3	StringTie	exon	184233178	184233397	1000	+	.	gene_id "MSTRG.131151"; transcript_id "MSTRG.131151.665"; exon_number "1";
chr3	StringTie	exon	184233576	184233733	1000	+	.	gene_id "MSTRG.131151"; transcript_id "MSTRG.131151.665"; exon_number "2";
chr3	StringTie	exon	184234266	184234397	1000	+	.	gene_id "MSTRG.131151"; transcript_id "MSTRG.131151.665"; exon_number "3";
chr3	StringTie	exon	184234631	184234755	1000	+	.	gene_id "MSTRG.131151"; transcript_id "MSTRG.131151.665"; exon_number "4";
chr3	StringTie	exon	184235153	184235308	1000	+	.	gene_id "MSTRG.131151"; transcript_id "MSTRG.131151.665"; exon_number "5";
chr3	StringTie	exon	184236152	184236262	1000	+	.	gene_id "MSTRG.131151"; transcript_id "MSTRG.131151.665"; exon_number "6";
chr3	StringTie	exon	184236343	184236551	1000	+	.	gene_id "MSTRG.131151"; transcript_id "MSTRG.131151.665"; exon_number "7";
chr3	StringTie	exon	184236638	184236749	1000	+	.	gene_id "MSTRG.131151"; transcript_id "MSTRG.131151.665"; exon_number "8";
chr3	StringTie	exon	184237226	184237411	1000	+	.	gene_id "MSTRG.131151"; transcript_id "MSTRG.131151.665"; exon_number "9";
chr3	StringTie	exon	184238303	184238474	1000	+	.	gene_id "MSTRG.131151"; transcript_id "MSTRG.131151.665"; exon_number "10";
chr3	StringTie	exon	184238563	184238873	1000	+	.	gene_id "MSTRG.131151"; transcript_id "MSTRG.131151.665"; exon_number "11";
chr3	StringTie	exon	184239394	184239583	1000	+	.	gene_id "MSTRG.131151"; transcript_id "MSTRG.131151.665"; exon_number "12";
chr3	StringTie	exon	184239689	184240036	1000	+	.	gene_id "MSTRG.131151"; transcript_id "MSTRG.131151.665"; exon_number "13";
chr3	StringTie	exon	184240791	184240928	1000	+	.	gene_id "MSTRG.131151"; transcript_id "MSTRG.131151.665"; exon_number "14";
chr3	StringTie	exon	184241024	184241107	1000	+	.	gene_id "MSTRG.131151"; transcript_id "MSTRG.131151.665"; exon_number "15";
chr3	StringTie	exon	184241195	184241404	1000	+	.	gene_id "MSTRG.131151"; transcript_id "MSTRG.131151.665"; exon_number "16";
chr3	StringTie	exon	184241490	184242338	1000	+	.	gene_id "MSTRG.131151"; transcript_id "MSTRG.131151.665"; exon_number "17";
chr3	StringTie	transcript	184233178	184236749	1000	+	.	gene_id "MSTRG.131151"; transcript_id "MSTRG.131151.666";
chr3	StringTie	exon	184233178	184233397	1000	+	.	gene_id "MSTRG.131151"; transcript_id "MSTRG.131151.666"; exon_number "1";
chr3	StringTie	exon	184233576	184233733	1000	+	.	gene_id "MSTRG.131151"; transcript_id "MSTRG.131151.666"; exon_number "2";
chr3	StringTie	exon	184234266	184234397	1000	+	.	gene_id "MSTRG.131151"; transcript_id "MSTRG.131151.666"; exon_number "3";
chr3	StringTie	exon	184234631	184234755	1000	+	.	gene_id "MSTRG.131151"; transcript_id "MSTRG.131151.666"; exon_number "4";
chr3	StringTie	exon	184235153	184235308	1000	+	.	gene_id "MSTRG.131151"; transcript_id "MSTRG.131151.666"; exon_number "5";
chr3	StringTie	exon	184236152	184236262	1000	+	.	gene_id "MSTRG.131151"; transcript_id "MSTRG.131151.666"; exon_number "6";
chr3	StringTie	exon	184236343	184236530	1000	+	.	gene_id "MSTRG.131151"; transcript_id "MSTRG.131151.666"; exon_number "7";
chr3	StringTie	exon	184236638	184236749	1000	+	.	gene_id "MSTRG.131151"; transcript_id "MSTRG.131151.666"; exon_number "8";
chr3	StringTie	transcript	184233178	184242338	1000	+	.	gene_id "MSTRG.131151"; transcript_id "MSTRG.131151.667";
chr3	StringTie	exon	184233178	184233397	1000	+	.	gene_id "MSTRG.131151"; transcript_id "MSTRG.131151.667"; exon_number "1";
chr3	StringTie	exon	184233576	184233733	1000	+	.	gene_id "MSTRG.131151"; transcript_id "MSTRG.131151.667"; exon_number "2";
chr3	StringTie	exon	184234266	184234397	1000	+	.	gene_id "MSTRG.131151"; transcript_id "MSTRG.131151.667"; exon_number "3";
chr3	StringTie	exon	184234631	184234755	1000	+	.	gene_id "MSTRG.131151"; transcript_id "MSTRG.131151.667"; exon_number "4";
chr3	StringTie	exon	184235153	184235308	1000	+	.	gene_id "MSTRG.131151"; transcript_id "MSTRG.131151.667"; exon_number "5";
chr3	StringTie	exon	184236152	184236262	1000	+	.	gene_id "MSTRG.131151"; transcript_id "MSTRG.131151.667"; exon_number "6";
chr3	StringTie	exon	184236343	184236551	1000	+	.	gene_id "MSTRG.131151"; transcript_id "MSTRG.131151.667"; exon_number "7";
chr3	StringTie	exon	184236638	184236749	1000	+	.	gene_id "MSTRG.131151"; transcript_id "MSTRG.131151.667"; exon_number "8";
chr3	StringTie	exon	184237226	184237411	1000	+	.	gene_id "MSTRG.131151"; transcript_id "MSTRG.131151.667"; exon_number "9";
chr3	StringTie	exon	184238303	184238474	1000	+	.	gene_id "MSTRG.131151"; transcript_id "MSTRG.131151.667"; exon_number "10";
chr3	StringTie	exon	184238581	184238873	1000	+	.	gene_id "MSTRG.131151"; transcript_id "MSTRG.131151.667"; exon_number "11";
chr3	StringTie	exon	184239394	184239583	1000	+	.	gene_id "MSTRG.131151"; transcript_id "MSTRG.131151.667"; exon_number "12";
chr3	StringTie	exon	184239689	184240928	1000	+	.	gene_id "MSTRG.131151"; transcript_id "MSTRG.131151.667"; exon_number "13";
chr3	StringTie	exon	184241024	184241107	1000	+	.	gene_id "MSTRG.131151"; transcript_id "MSTRG.131151.667"; exon_number "14";
chr3	StringTie	exon	184241211	184241404	1000	+	.	gene_id "MSTRG.131151"; transcript_id "MSTRG.131151.667"; exon_number "15";
chr3	StringTie	exon	184241490	184242338	1000	+	.	gene_id "MSTRG.131151"; transcript_id "MSTRG.131151.667"; exon_number "16";
chr3	StringTie	transcript	184134596	184145342	1000	+	.	gene_id "MSTRG.131151"; transcript_id "MSTRG.131151.67";
chr3	StringTie	exon	184134596	184135748	1000	+	.	gene_id "MSTRG.131151"; transcript_id "MSTRG.131151.67"; exon_number "1";
chr3	StringTie	exon	184136612	184136736	1000	+	.	gene_id "MSTRG.131151"; transcript_id "MSTRG.131151.67"; exon_number "2";
chr3	StringTie	exon	184137620	184137805	1000	+	.	gene_id "MSTRG.131151"; transcript_id "MSTRG.131151.67"; exon_number "3";
chr3	StringTie	exon	184137898	184138075	1000	+	.	gene_id "MSTRG.131151"; transcript_id "MSTRG.131151.67"; exon_number "4";
chr3	StringTie	exon	184138166	184138246	1000	+	.	gene_id "MSTRG.131151"; transcript_id "MSTRG.131151.67"; exon_number "5";
chr3	StringTie	exon	184140080	184140157	1000	+	.	gene_id "MSTRG.131151"; transcript_id "MSTRG.131151.67"; exon_number "6";
chr3	StringTie	exon	184140418	184140740	1000	+	.	gene_id "MSTRG.131151"; transcript_id "MSTRG.131151.67"; exon_number "7";
chr3	StringTie	exon	184141925	184142070	1000	+	.	gene_id "MSTRG.131151"; transcript_id "MSTRG.131151.67"; exon_number "8";
chr3	StringTie	exon	184142237	184142394	1000	+	.	gene_id "MSTRG.131151"; transcript_id "MSTRG.131151.67"; exon_number "9";
chr3	StringTie	exon	184142502	184142603	1000	+	.	gene_id "MSTRG.131151"; transcript_id "MSTRG.131151.67"; exon_number "10";
chr3	StringTie	exon	184142779	184142886	1000	+	.	gene_id "MSTRG.131151"; transcript_id "MSTRG.131151.67"; exon_number "11";
chr3	StringTie	exon	184143052	184143565	1000	+	.	gene_id "MSTRG.131151"; transcript_id "MSTRG.131151.67"; exon_number "12";
chr3	StringTie	exon	184144099	184144224	1000	+	.	gene_id "MSTRG.131151"; transcript_id "MSTRG.131151.67"; exon_number "13";
chr3	StringTie	exon	184144597	184144707	1000	+	.	gene_id "MSTRG.131151"; transcript_id "MSTRG.131151.67"; exon_number "14";
chr3	StringTie	exon	184144890	184145342	1000	+	.	gene_id "MSTRG.131151"; transcript_id "MSTRG.131151.67"; exon_number "15";
chr3	StringTie	transcript	184235877	184242340	1000	+	.	gene_id "MSTRG.131151"; transcript_id "MSTRG.131151.671";
chr3	StringTie	exon	184235877	184236551	1000	+	.	gene_id "MSTRG.131151"; transcript_id "MSTRG.131151.671"; exon_number "1";
chr3	StringTie	exon	184236638	184236749	1000	+	.	gene_id "MSTRG.131151"; transcript_id "MSTRG.131151.671"; exon_number "2";
chr3	StringTie	exon	184236886	184237411	1000	+	.	gene_id "MSTRG.131151"; transcript_id "MSTRG.131151.671"; exon_number "3";
chr3	StringTie	exon	184238303	184238474	1000	+	.	gene_id "MSTRG.131151"; transcript_id "MSTRG.131151.671"; exon_number "4";
chr3	StringTie	exon	184238563	184238873	1000	+	.	gene_id "MSTRG.131151"; transcript_id "MSTRG.131151.671"; exon_number "5";
chr3	StringTie	exon	184239394	184239583	1000	+	.	gene_id "MSTRG.131151"; transcript_id "MSTRG.131151.671"; exon_number "6";
chr3	StringTie	exon	184239689	184240928	1000	+	.	gene_id "MSTRG.131151"; transcript_id "MSTRG.131151.671"; exon_number "7";
chr3	StringTie	exon	184241024	184241107	1000	+	.	gene_id "MSTRG.131151"; transcript_id "MSTRG.131151.671"; exon_number "8";
chr3	StringTie	exon	184241187	184241404	1000	+	.	gene_id "MSTRG.131151"; transcript_id "MSTRG.131151.671"; exon_number "9";
chr3	StringTie	exon	184241490	184242340	1000	+	.	gene_id "MSTRG.131151"; transcript_id "MSTRG.131151.671"; exon_number "10";
chr3	StringTie	transcript	184236160	184241401	1000	+	.	gene_id "MSTRG.131151"; transcript_id "MSTRG.131151.672";
chr3	StringTie	exon	184236160	184236262	1000	+	.	gene_id "MSTRG.131151"; transcript_id "MSTRG.131151.672"; exon_number "1";
chr3	StringTie	exon	184236343	184236551	1000	+	.	gene_id "MSTRG.131151"; transcript_id "MSTRG.131151.672"; exon_number "2";
chr3	StringTie	exon	184236638	184236749	1000	+	.	gene_id "MSTRG.131151"; transcript_id "MSTRG.131151.672"; exon_number "3";
chr3	StringTie	exon	184237226	184237411	1000	+	.	gene_id "MSTRG.131151"; transcript_id "MSTRG.131151.672"; exon_number "4";
chr3	StringTie	exon	184238303	184238474	1000	+	.	gene_id "MSTRG.131151"; transcript_id "MSTRG.131151.672"; exon_number "5";
chr3	StringTie	exon	184238560	184238873	1000	+	.	gene_id "MSTRG.131151"; transcript_id "MSTRG.131151.672"; exon_number "6";
chr3	StringTie	exon	184239394	184239583	1000	+	.	gene_id "MSTRG.131151"; transcript_id "MSTRG.131151.672"; exon_number "7";
chr3	StringTie	exon	184239689	184240036	1000	+	.	gene_id "MSTRG.131151"; transcript_id "MSTRG.131151.672"; exon_number "8";
chr3	StringTie	exon	184240791	184240928	1000	+	.	gene_id "MSTRG.131151"; transcript_id "MSTRG.131151.672"; exon_number "9";
chr3	StringTie	exon	184241024	184241120	1000	+	.	gene_id "MSTRG.131151"; transcript_id "MSTRG.131151.672"; exon_number "10";
chr3	StringTie	exon	184241211	184241401	1000	+	.	gene_id "MSTRG.131151"; transcript_id "MSTRG.131151.672"; exon_number "11";
chr3	StringTie	transcript	184134596	184145419	1000	+	.	gene_id "MSTRG.131151"; transcript_id "MSTRG.131151.68";
chr3	StringTie	exon	184134596	184135916	1000	+	.	gene_id "MSTRG.131151"; transcript_id "MSTRG.131151.68"; exon_number "1";
chr3	StringTie	exon	184136612	184136736	1000	+	.	gene_id "MSTRG.131151"; transcript_id "MSTRG.131151.68"; exon_number "2";
chr3	StringTie	exon	184137620	184138075	1000	+	.	gene_id "MSTRG.131151"; transcript_id "MSTRG.131151.68"; exon_number "3";
chr3	StringTie	exon	184138166	184138246	1000	+	.	gene_id "MSTRG.131151"; transcript_id "MSTRG.131151.68"; exon_number "4";
chr3	StringTie	exon	184140080	184140157	1000	+	.	gene_id "MSTRG.131151"; transcript_id "MSTRG.131151.68"; exon_number "5";
chr3	StringTie	exon	184140418	184140730	1000	+	.	gene_id "MSTRG.131151"; transcript_id "MSTRG.131151.68"; exon_number "6";
chr3	StringTie	exon	184141925	184142070	1000	+	.	gene_id "MSTRG.131151"; transcript_id "MSTRG.131151.68"; exon_number "7";
chr3	StringTie	exon	184142237	184142378	1000	+	.	gene_id "MSTRG.131151"; transcript_id "MSTRG.131151.68"; exon_number "8";
chr3	StringTie	exon	184142502	184142603	1000	+	.	gene_id "MSTRG.131151"; transcript_id "MSTRG.131151.68"; exon_number "9";
chr3	StringTie	exon	184142779	184142886	1000	+	.	gene_id "MSTRG.131151"; transcript_id "MSTRG.131151.68"; exon_number "10";
chr3	StringTie	exon	184143052	184143142	1000	+	.	gene_id "MSTRG.131151"; transcript_id "MSTRG.131151.68"; exon_number "11";
chr3	StringTie	exon	184143442	184143565	1000	+	.	gene_id "MSTRG.131151"; transcript_id "MSTRG.131151.68"; exon_number "12";
chr3	StringTie	exon	184144099	184144224	1000	+	.	gene_id "MSTRG.131151"; transcript_id "MSTRG.131151.68"; exon_number "13";
chr3	StringTie	exon	184144597	184144707	1000	+	.	gene_id "MSTRG.131151"; transcript_id "MSTRG.131151.68"; exon_number "14";
chr3	StringTie	exon	184144884	184145419	1000	+	.	gene_id "MSTRG.131151"; transcript_id "MSTRG.131151.68"; exon_number "15";
chr3	StringTie	transcript	184134596	184145304	1000	+	.	gene_id "MSTRG.131151"; transcript_id "MSTRG.131151.69";
chr3	StringTie	exon	184134596	184135580	1000	+	.	gene_id "MSTRG.131151"; transcript_id "MSTRG.131151.69"; exon_number "1";
chr3	StringTie	exon	184136612	184137805	1000	+	.	gene_id "MSTRG.131151"; transcript_id "MSTRG.131151.69"; exon_number "2";
chr3	StringTie	exon	184137898	184138075	1000	+	.	gene_id "MSTRG.131151"; transcript_id "MSTRG.131151.69"; exon_number "3";
chr3	StringTie	exon	184138166	184138246	1000	+	.	gene_id "MSTRG.131151"; transcript_id "MSTRG.131151.69"; exon_number "4";
chr3	StringTie	exon	184138847	184138939	1000	+	.	gene_id "MSTRG.131151"; transcript_id "MSTRG.131151.69"; exon_number "5";
chr3	StringTie	exon	184140080	184140157	1000	+	.	gene_id "MSTRG.131151"; transcript_id "MSTRG.131151.69"; exon_number "6";
chr3	StringTie	exon	184140418	184140730	1000	+	.	gene_id "MSTRG.131151"; transcript_id "MSTRG.131151.69"; exon_number "7";
chr3	StringTie	exon	184141921	184142070	1000	+	.	gene_id "MSTRG.131151"; transcript_id "MSTRG.131151.69"; exon_number "8";
chr3	StringTie	exon	184142237	184142378	1000	+	.	gene_id "MSTRG.131151"; transcript_id "MSTRG.131151.69"; exon_number "9";
chr3	StringTie	exon	184142502	184142603	1000	+	.	gene_id "MSTRG.131151"; transcript_id "MSTRG.131151.69"; exon_number "10";
chr3	StringTie	exon	184142779	184142886	1000	+	.	gene_id "MSTRG.131151"; transcript_id "MSTRG.131151.69"; exon_number "11";
chr3	StringTie	exon	184143052	184143565	1000	+	.	gene_id "MSTRG.131151"; transcript_id "MSTRG.131151.69"; exon_number "12";
chr3	StringTie	exon	184144099	184144224	1000	+	.	gene_id "MSTRG.131151"; transcript_id "MSTRG.131151.69"; exon_number "13";
chr3	StringTie	exon	184144597	184144707	1000	+	.	gene_id "MSTRG.131151"; transcript_id "MSTRG.131151.69"; exon_number "14";
chr3	StringTie	exon	184144890	184145304	1000	+	.	gene_id "MSTRG.131151"; transcript_id "MSTRG.131151.69"; exon_number "15";
chr3	StringTie	transcript	184134352	184146265	1000	+	.	gene_id "MSTRG.131151"; transcript_id "MSTRG.131151.7";
chr3	StringTie	exon	184134352	184135580	1000	+	.	gene_id "MSTRG.131151"; transcript_id "MSTRG.131151.7"; exon_number "1";
chr3	StringTie	exon	184136612	184136736	1000	+	.	gene_id "MSTRG.131151"; transcript_id "MSTRG.131151.7"; exon_number "2";
chr3	StringTie	exon	184137620	184137805	1000	+	.	gene_id "MSTRG.131151"; transcript_id "MSTRG.131151.7"; exon_number "3";
chr3	StringTie	exon	184137898	184138075	1000	+	.	gene_id "MSTRG.131151"; transcript_id "MSTRG.131151.7"; exon_number "4";
chr3	StringTie	exon	184138166	184138246	1000	+	.	gene_id "MSTRG.131151"; transcript_id "MSTRG.131151.7"; exon_number "5";
chr3	StringTie	exon	184140080	184140157	1000	+	.	gene_id "MSTRG.131151"; transcript_id "MSTRG.131151.7"; exon_number "6";
chr3	StringTie	exon	184140418	184140730	1000	+	.	gene_id "MSTRG.131151"; transcript_id "MSTRG.131151.7"; exon_number "7";
chr3	StringTie	exon	184141921	184142070	1000	+	.	gene_id "MSTRG.131151"; transcript_id "MSTRG.131151.7"; exon_number "8";
chr3	StringTie	exon	184142237	184142378	1000	+	.	gene_id "MSTRG.131151"; transcript_id "MSTRG.131151.7"; exon_number "9";
chr3	StringTie	exon	184142502	184142603	1000	+	.	gene_id "MSTRG.131151"; transcript_id "MSTRG.131151.7"; exon_number "10";
chr3	StringTie	exon	184142779	184142886	1000	+	.	gene_id "MSTRG.131151"; transcript_id "MSTRG.131151.7"; exon_number "11";
chr3	StringTie	exon	184143052	184143142	1000	+	.	gene_id "MSTRG.131151"; transcript_id "MSTRG.131151.7"; exon_number "12";
chr3	StringTie	exon	184143442	184143565	1000	+	.	gene_id "MSTRG.131151"; transcript_id "MSTRG.131151.7"; exon_number "13";
chr3	StringTie	exon	184144099	184144224	1000	+	.	gene_id "MSTRG.131151"; transcript_id "MSTRG.131151.7"; exon_number "14";
chr3	StringTie	exon	184144597	184144707	1000	+	.	gene_id "MSTRG.131151"; transcript_id "MSTRG.131151.7"; exon_number "15";
chr3	StringTie	exon	184144890	184146265	1000	+	.	gene_id "MSTRG.131151"; transcript_id "MSTRG.131151.7"; exon_number "16";
chr3	StringTie	transcript	184134596	184145343	1000	+	.	gene_id "MSTRG.131151"; transcript_id "MSTRG.131151.70";
chr3	StringTie	exon	184134596	184135580	1000	+	.	gene_id "MSTRG.131151"; transcript_id "MSTRG.131151.70"; exon_number "1";
chr3	StringTie	exon	184136612	184136736	1000	+	.	gene_id "MSTRG.131151"; transcript_id "MSTRG.131151.70"; exon_number "2";
chr3	StringTie	exon	184137620	184137805	1000	+	.	gene_id "MSTRG.131151"; transcript_id "MSTRG.131151.70"; exon_number "3";
chr3	StringTie	exon	184137898	184138075	1000	+	.	gene_id "MSTRG.131151"; transcript_id "MSTRG.131151.70"; exon_number "4";
chr3	StringTie	exon	184138166	184138246	1000	+	.	gene_id "MSTRG.131151"; transcript_id "MSTRG.131151.70"; exon_number "5";
chr3	StringTie	exon	184140080	184140157	1000	+	.	gene_id "MSTRG.131151"; transcript_id "MSTRG.131151.70"; exon_number "6";
chr3	StringTie	exon	184140418	184140730	1000	+	.	gene_id "MSTRG.131151"; transcript_id "MSTRG.131151.70"; exon_number "7";
chr3	StringTie	exon	184141921	184142070	1000	+	.	gene_id "MSTRG.131151"; transcript_id "MSTRG.131151.70"; exon_number "8";
chr3	StringTie	exon	184142298	184142378	1000	+	.	gene_id "MSTRG.131151"; transcript_id "MSTRG.131151.70"; exon_number "9";
chr3	StringTie	exon	184142502	184142603	1000	+	.	gene_id "MSTRG.131151"; transcript_id "MSTRG.131151.70"; exon_number "10";
chr3	StringTie	exon	184142779	184142886	1000	+	.	gene_id "MSTRG.131151"; transcript_id "MSTRG.131151.70"; exon_number "11";
chr3	StringTie	exon	184143052	184143142	1000	+	.	gene_id "MSTRG.131151"; transcript_id "MSTRG.131151.70"; exon_number "12";
chr3	StringTie	exon	184143442	184143565	1000	+	.	gene_id "MSTRG.131151"; transcript_id "MSTRG.131151.70"; exon_number "13";
chr3	StringTie	exon	184144099	184144224	1000	+	.	gene_id "MSTRG.131151"; transcript_id "MSTRG.131151.70"; exon_number "14";
chr3	StringTie	exon	184144597	184144707	1000	+	.	gene_id "MSTRG.131151"; transcript_id "MSTRG.131151.70"; exon_number "15";
chr3	StringTie	exon	184144884	184145343	1000	+	.	gene_id "MSTRG.131151"; transcript_id "MSTRG.131151.70"; exon_number "16";
chr3	StringTie	transcript	184134596	184145376	1000	+	.	gene_id "MSTRG.131151"; transcript_id "MSTRG.131151.71";
chr3	StringTie	exon	184134596	184135916	1000	+	.	gene_id "MSTRG.131151"; transcript_id "MSTRG.131151.71"; exon_number "1";
chr3	StringTie	exon	184136612	184136736	1000	+	.	gene_id "MSTRG.131151"; transcript_id "MSTRG.131151.71"; exon_number "2";
chr3	StringTie	exon	184137620	184137805	1000	+	.	gene_id "MSTRG.131151"; transcript_id "MSTRG.131151.71"; exon_number "3";
chr3	StringTie	exon	184137898	184138075	1000	+	.	gene_id "MSTRG.131151"; transcript_id "MSTRG.131151.71"; exon_number "4";
chr3	StringTie	exon	184138166	184138246	1000	+	.	gene_id "MSTRG.131151"; transcript_id "MSTRG.131151.71"; exon_number "5";
chr3	StringTie	exon	184140080	184140157	1000	+	.	gene_id "MSTRG.131151"; transcript_id "MSTRG.131151.71"; exon_number "6";
chr3	StringTie	exon	184140418	184140615	1000	+	.	gene_id "MSTRG.131151"; transcript_id "MSTRG.131151.71"; exon_number "7";
chr3	StringTie	exon	184141925	184142070	1000	+	.	gene_id "MSTRG.131151"; transcript_id "MSTRG.131151.71"; exon_number "8";
chr3	StringTie	exon	184142237	184142378	1000	+	.	gene_id "MSTRG.131151"; transcript_id "MSTRG.131151.71"; exon_number "9";
chr3	StringTie	exon	184142502	184142603	1000	+	.	gene_id "MSTRG.131151"; transcript_id "MSTRG.131151.71"; exon_number "10";
chr3	StringTie	exon	184142779	184142886	1000	+	.	gene_id "MSTRG.131151"; transcript_id "MSTRG.131151.71"; exon_number "11";
chr3	StringTie	exon	184143052	184143142	1000	+	.	gene_id "MSTRG.131151"; transcript_id "MSTRG.131151.71"; exon_number "12";
chr3	StringTie	exon	184143442	184143565	1000	+	.	gene_id "MSTRG.131151"; transcript_id "MSTRG.131151.71"; exon_number "13";
chr3	StringTie	exon	184144099	184144224	1000	+	.	gene_id "MSTRG.131151"; transcript_id "MSTRG.131151.71"; exon_number "14";
chr3	StringTie	exon	184144597	184144707	1000	+	.	gene_id "MSTRG.131151"; transcript_id "MSTRG.131151.71"; exon_number "15";
chr3	StringTie	exon	184144890	184145376	1000	+	.	gene_id "MSTRG.131151"; transcript_id "MSTRG.131151.71"; exon_number "16";
chr3	StringTie	transcript	184134596	184146803	1000	+	.	gene_id "MSTRG.131151"; transcript_id "MSTRG.131151.72";
chr3	StringTie	exon	184134596	184135580	1000	+	.	gene_id "MSTRG.131151"; transcript_id "MSTRG.131151.72"; exon_number "1";
chr3	StringTie	exon	184136612	184136736	1000	+	.	gene_id "MSTRG.131151"; transcript_id "MSTRG.131151.72"; exon_number "2";
chr3	StringTie	exon	184137620	184137805	1000	+	.	gene_id "MSTRG.131151"; transcript_id "MSTRG.131151.72"; exon_number "3";
chr3	StringTie	exon	184137898	184138075	1000	+	.	gene_id "MSTRG.131151"; transcript_id "MSTRG.131151.72"; exon_number "4";
chr3	StringTie	exon	184138166	184138246	1000	+	.	gene_id "MSTRG.131151"; transcript_id "MSTRG.131151.72"; exon_number "5";
chr3	StringTie	exon	184140080	184140221	1000	+	.	gene_id "MSTRG.131151"; transcript_id "MSTRG.131151.72"; exon_number "6";
chr3	StringTie	exon	184140418	184140730	1000	+	.	gene_id "MSTRG.131151"; transcript_id "MSTRG.131151.72"; exon_number "7";
chr3	StringTie	exon	184141925	184142070	1000	+	.	gene_id "MSTRG.131151"; transcript_id "MSTRG.131151.72"; exon_number "8";
chr3	StringTie	exon	184142237	184142394	1000	+	.	gene_id "MSTRG.131151"; transcript_id "MSTRG.131151.72"; exon_number "9";
chr3	StringTie	exon	184142502	184142603	1000	+	.	gene_id "MSTRG.131151"; transcript_id "MSTRG.131151.72"; exon_number "10";
chr3	StringTie	exon	184142779	184142886	1000	+	.	gene_id "MSTRG.131151"; transcript_id "MSTRG.131151.72"; exon_number "11";
chr3	StringTie	exon	184143052	184143142	1000	+	.	gene_id "MSTRG.131151"; transcript_id "MSTRG.131151.72"; exon_number "12";
chr3	StringTie	exon	184143442	184143565	1000	+	.	gene_id "MSTRG.131151"; transcript_id "MSTRG.131151.72"; exon_number "13";
chr3	StringTie	exon	184144099	184144224	1000	+	.	gene_id "MSTRG.131151"; transcript_id "MSTRG.131151.72"; exon_number "14";
chr3	StringTie	exon	184144597	184144707	1000	+	.	gene_id "MSTRG.131151"; transcript_id "MSTRG.131151.72"; exon_number "15";
chr3	StringTie	exon	184144884	184146803	1000	+	.	gene_id "MSTRG.131151"; transcript_id "MSTRG.131151.72"; exon_number "16";
chr3	StringTie	transcript	184134596	184145351	1000	+	.	gene_id "MSTRG.131151"; transcript_id "MSTRG.131151.73";
chr3	StringTie	exon	184134596	184135916	1000	+	.	gene_id "MSTRG.131151"; transcript_id "MSTRG.131151.73"; exon_number "1";
chr3	StringTie	exon	184136612	184136736	1000	+	.	gene_id "MSTRG.131151"; transcript_id "MSTRG.131151.73"; exon_number "2";
chr3	StringTie	exon	184137620	184137805	1000	+	.	gene_id "MSTRG.131151"; transcript_id "MSTRG.131151.73"; exon_number "3";
chr3	StringTie	exon	184137898	184138075	1000	+	.	gene_id "MSTRG.131151"; transcript_id "MSTRG.131151.73"; exon_number "4";
chr3	StringTie	exon	184138166	184138246	1000	+	.	gene_id "MSTRG.131151"; transcript_id "MSTRG.131151.73"; exon_number "5";
chr3	StringTie	exon	184140080	184140157	1000	+	.	gene_id "MSTRG.131151"; transcript_id "MSTRG.131151.73"; exon_number "6";
chr3	StringTie	exon	184140418	184140730	1000	+	.	gene_id "MSTRG.131151"; transcript_id "MSTRG.131151.73"; exon_number "7";
chr3	StringTie	exon	184141925	184142070	1000	+	.	gene_id "MSTRG.131151"; transcript_id "MSTRG.131151.73"; exon_number "8";
chr3	StringTie	exon	184142298	184142378	1000	+	.	gene_id "MSTRG.131151"; transcript_id "MSTRG.131151.73"; exon_number "9";
chr3	StringTie	exon	184142502	184142603	1000	+	.	gene_id "MSTRG.131151"; transcript_id "MSTRG.131151.73"; exon_number "10";
chr3	StringTie	exon	184142779	184142886	1000	+	.	gene_id "MSTRG.131151"; transcript_id "MSTRG.131151.73"; exon_number "11";
chr3	StringTie	exon	184143052	184143142	1000	+	.	gene_id "MSTRG.131151"; transcript_id "MSTRG.131151.73"; exon_number "12";
chr3	StringTie	exon	184143442	184143565	1000	+	.	gene_id "MSTRG.131151"; transcript_id "MSTRG.131151.73"; exon_number "13";
chr3	StringTie	exon	184144099	184144224	1000	+	.	gene_id "MSTRG.131151"; transcript_id "MSTRG.131151.73"; exon_number "14";
chr3	StringTie	exon	184144597	184144707	1000	+	.	gene_id "MSTRG.131151"; transcript_id "MSTRG.131151.73"; exon_number "15";
chr3	StringTie	exon	184144890	184145351	1000	+	.	gene_id "MSTRG.131151"; transcript_id "MSTRG.131151.73"; exon_number "16";
chr3	StringTie	transcript	184134596	184145342	1000	+	.	gene_id "MSTRG.131151"; transcript_id "MSTRG.131151.74";
chr3	StringTie	exon	184134596	184135580	1000	+	.	gene_id "MSTRG.131151"; transcript_id "MSTRG.131151.74"; exon_number "1";
chr3	StringTie	exon	184136612	184136736	1000	+	.	gene_id "MSTRG.131151"; transcript_id "MSTRG.131151.74"; exon_number "2";
chr3	StringTie	exon	184137620	184137805	1000	+	.	gene_id "MSTRG.131151"; transcript_id "MSTRG.131151.74"; exon_number "3";
chr3	StringTie	exon	184137874	184138075	1000	+	.	gene_id "MSTRG.131151"; transcript_id "MSTRG.131151.74"; exon_number "4";
chr3	StringTie	exon	184138166	184138246	1000	+	.	gene_id "MSTRG.131151"; transcript_id "MSTRG.131151.74"; exon_number "5";
chr3	StringTie	exon	184140080	184140157	1000	+	.	gene_id "MSTRG.131151"; transcript_id "MSTRG.131151.74"; exon_number "6";
chr3	StringTie	exon	184140418	184140730	1000	+	.	gene_id "MSTRG.131151"; transcript_id "MSTRG.131151.74"; exon_number "7";
chr3	StringTie	exon	184141925	184142070	1000	+	.	gene_id "MSTRG.131151"; transcript_id "MSTRG.131151.74"; exon_number "8";
chr3	StringTie	exon	184142237	184142394	1000	+	.	gene_id "MSTRG.131151"; transcript_id "MSTRG.131151.74"; exon_number "9";
chr3	StringTie	exon	184142502	184142603	1000	+	.	gene_id "MSTRG.131151"; transcript_id "MSTRG.131151.74"; exon_number "10";
chr3	StringTie	exon	184142779	184142886	1000	+	.	gene_id "MSTRG.131151"; transcript_id "MSTRG.131151.74"; exon_number "11";
chr3	StringTie	exon	184143052	184143142	1000	+	.	gene_id "MSTRG.131151"; transcript_id "MSTRG.131151.74"; exon_number "12";
chr3	StringTie	exon	184143442	184143565	1000	+	.	gene_id "MSTRG.131151"; transcript_id "MSTRG.131151.74"; exon_number "13";
chr3	StringTie	exon	184144099	184144224	1000	+	.	gene_id "MSTRG.131151"; transcript_id "MSTRG.131151.74"; exon_number "14";
chr3	StringTie	exon	184144597	184144707	1000	+	.	gene_id "MSTRG.131151"; transcript_id "MSTRG.131151.74"; exon_number "15";
chr3	StringTie	exon	184144890	184145342	1000	+	.	gene_id "MSTRG.131151"; transcript_id "MSTRG.131151.74"; exon_number "16";
chr3	StringTie	transcript	184134596	184145311	1000	+	.	gene_id "MSTRG.131151"; transcript_id "MSTRG.131151.75";
chr3	StringTie	exon	184134596	184135580	1000	+	.	gene_id "MSTRG.131151"; transcript_id "MSTRG.131151.75"; exon_number "1";
chr3	StringTie	exon	184136612	184136736	1000	+	.	gene_id "MSTRG.131151"; transcript_id "MSTRG.131151.75"; exon_number "2";
chr3	StringTie	exon	184137620	184137805	1000	+	.	gene_id "MSTRG.131151"; transcript_id "MSTRG.131151.75"; exon_number "3";
chr3	StringTie	exon	184137874	184138075	1000	+	.	gene_id "MSTRG.131151"; transcript_id "MSTRG.131151.75"; exon_number "4";
chr3	StringTie	exon	184138166	184138246	1000	+	.	gene_id "MSTRG.131151"; transcript_id "MSTRG.131151.75"; exon_number "5";
chr3	StringTie	exon	184140080	184140157	1000	+	.	gene_id "MSTRG.131151"; transcript_id "MSTRG.131151.75"; exon_number "6";
chr3	StringTie	exon	184140418	184140730	1000	+	.	gene_id "MSTRG.131151"; transcript_id "MSTRG.131151.75"; exon_number "7";
chr3	StringTie	exon	184141925	184142070	1000	+	.	gene_id "MSTRG.131151"; transcript_id "MSTRG.131151.75"; exon_number "8";
chr3	StringTie	exon	184142237	184142378	1000	+	.	gene_id "MSTRG.131151"; transcript_id "MSTRG.131151.75"; exon_number "9";
chr3	StringTie	exon	184142502	184142603	1000	+	.	gene_id "MSTRG.131151"; transcript_id "MSTRG.131151.75"; exon_number "10";
chr3	StringTie	exon	184142779	184142886	1000	+	.	gene_id "MSTRG.131151"; transcript_id "MSTRG.131151.75"; exon_number "11";
chr3	StringTie	exon	184143052	184143142	1000	+	.	gene_id "MSTRG.131151"; transcript_id "MSTRG.131151.75"; exon_number "12";
chr3	StringTie	exon	184143442	184143565	1000	+	.	gene_id "MSTRG.131151"; transcript_id "MSTRG.131151.75"; exon_number "13";
chr3	StringTie	exon	184144099	184144224	1000	+	.	gene_id "MSTRG.131151"; transcript_id "MSTRG.131151.75"; exon_number "14";
chr3	StringTie	exon	184144597	184144707	1000	+	.	gene_id "MSTRG.131151"; transcript_id "MSTRG.131151.75"; exon_number "15";
chr3	StringTie	exon	184144884	184145311	1000	+	.	gene_id "MSTRG.131151"; transcript_id "MSTRG.131151.75"; exon_number "16";
chr3	StringTie	transcript	184134596	184145514	1000	+	.	gene_id "MSTRG.131151"; transcript_id "MSTRG.131151.76";
chr3	StringTie	exon	184134596	184135580	1000	+	.	gene_id "MSTRG.131151"; transcript_id "MSTRG.131151.76"; exon_number "1";
chr3	StringTie	exon	184136612	184136736	1000	+	.	gene_id "MSTRG.131151"; transcript_id "MSTRG.131151.76"; exon_number "2";
chr3	StringTie	exon	184137620	184137805	1000	+	.	gene_id "MSTRG.131151"; transcript_id "MSTRG.131151.76"; exon_number "3";
chr3	StringTie	exon	184137898	184138075	1000	+	.	gene_id "MSTRG.131151"; transcript_id "MSTRG.131151.76"; exon_number "4";
chr3	StringTie	exon	184138166	184138246	1000	+	.	gene_id "MSTRG.131151"; transcript_id "MSTRG.131151.76"; exon_number "5";
chr3	StringTie	exon	184140080	184140157	1000	+	.	gene_id "MSTRG.131151"; transcript_id "MSTRG.131151.76"; exon_number "6";
chr3	StringTie	exon	184140418	184140730	1000	+	.	gene_id "MSTRG.131151"; transcript_id "MSTRG.131151.76"; exon_number "7";
chr3	StringTie	exon	184141925	184142070	1000	+	.	gene_id "MSTRG.131151"; transcript_id "MSTRG.131151.76"; exon_number "8";
chr3	StringTie	exon	184142298	184142394	1000	+	.	gene_id "MSTRG.131151"; transcript_id "MSTRG.131151.76"; exon_number "9";
chr3	StringTie	exon	184142502	184142603	1000	+	.	gene_id "MSTRG.131151"; transcript_id "MSTRG.131151.76"; exon_number "10";
chr3	StringTie	exon	184142779	184142886	1000	+	.	gene_id "MSTRG.131151"; transcript_id "MSTRG.131151.76"; exon_number "11";
chr3	StringTie	exon	184143052	184143142	1000	+	.	gene_id "MSTRG.131151"; transcript_id "MSTRG.131151.76"; exon_number "12";
chr3	StringTie	exon	184143442	184143565	1000	+	.	gene_id "MSTRG.131151"; transcript_id "MSTRG.131151.76"; exon_number "13";
chr3	StringTie	exon	184144099	184144224	1000	+	.	gene_id "MSTRG.131151"; transcript_id "MSTRG.131151.76"; exon_number "14";
chr3	StringTie	exon	184144597	184144707	1000	+	.	gene_id "MSTRG.131151"; transcript_id "MSTRG.131151.76"; exon_number "15";
chr3	StringTie	exon	184144890	184145514	1000	+	.	gene_id "MSTRG.131151"; transcript_id "MSTRG.131151.76"; exon_number "16";
chr3	StringTie	transcript	184134596	184145613	1000	+	.	gene_id "MSTRG.131151"; transcript_id "MSTRG.131151.77";
chr3	StringTie	exon	184134596	184135580	1000	+	.	gene_id "MSTRG.131151"; transcript_id "MSTRG.131151.77"; exon_number "1";
chr3	StringTie	exon	184136612	184136736	1000	+	.	gene_id "MSTRG.131151"; transcript_id "MSTRG.131151.77"; exon_number "2";
chr3	StringTie	exon	184137374	184137530	1000	+	.	gene_id "MSTRG.131151"; transcript_id "MSTRG.131151.77"; exon_number "3";
chr3	StringTie	exon	184137620	184137805	1000	+	.	gene_id "MSTRG.131151"; transcript_id "MSTRG.131151.77"; exon_number "4";
chr3	StringTie	exon	184137898	184138075	1000	+	.	gene_id "MSTRG.131151"; transcript_id "MSTRG.131151.77"; exon_number "5";
chr3	StringTie	exon	184138166	184138246	1000	+	.	gene_id "MSTRG.131151"; transcript_id "MSTRG.131151.77"; exon_number "6";
chr3	StringTie	exon	184140080	184140157	1000	+	.	gene_id "MSTRG.131151"; transcript_id "MSTRG.131151.77"; exon_number "7";
chr3	StringTie	exon	184140418	184140730	1000	+	.	gene_id "MSTRG.131151"; transcript_id "MSTRG.131151.77"; exon_number "8";
chr3	StringTie	exon	184141925	184142070	1000	+	.	gene_id "MSTRG.131151"; transcript_id "MSTRG.131151.77"; exon_number "9";
chr3	StringTie	exon	184142237	184142378	1000	+	.	gene_id "MSTRG.131151"; transcript_id "MSTRG.131151.77"; exon_number "10";
chr3	StringTie	exon	184142502	184142603	1000	+	.	gene_id "MSTRG.131151"; transcript_id "MSTRG.131151.77"; exon_number "11";
chr3	StringTie	exon	184142779	184142886	1000	+	.	gene_id "MSTRG.131151"; transcript_id "MSTRG.131151.77"; exon_number "12";
chr3	StringTie	exon	184143052	184143142	1000	+	.	gene_id "MSTRG.131151"; transcript_id "MSTRG.131151.77"; exon_number "13";
chr3	StringTie	exon	184143442	184143565	1000	+	.	gene_id "MSTRG.131151"; transcript_id "MSTRG.131151.77"; exon_number "14";
chr3	StringTie	exon	184144128	184144224	1000	+	.	gene_id "MSTRG.131151"; transcript_id "MSTRG.131151.77"; exon_number "15";
chr3	StringTie	exon	184144597	184144707	1000	+	.	gene_id "MSTRG.131151"; transcript_id "MSTRG.131151.77"; exon_number "16";
chr3	StringTie	exon	184144884	184145613	1000	+	.	gene_id "MSTRG.131151"; transcript_id "MSTRG.131151.77"; exon_number "17";
chr3	StringTie	transcript	184134597	184145306	1000	+	.	gene_id "MSTRG.131151"; transcript_id "MSTRG.131151.78";
chr3	StringTie	exon	184134597	184135580	1000	+	.	gene_id "MSTRG.131151"; transcript_id "MSTRG.131151.78"; exon_number "1";
chr3	StringTie	exon	184136612	184136736	1000	+	.	gene_id "MSTRG.131151"; transcript_id "MSTRG.131151.78"; exon_number "2";
chr3	StringTie	exon	184137620	184137805	1000	+	.	gene_id "MSTRG.131151"; transcript_id "MSTRG.131151.78"; exon_number "3";
chr3	StringTie	exon	184137898	184138075	1000	+	.	gene_id "MSTRG.131151"; transcript_id "MSTRG.131151.78"; exon_number "4";
chr3	StringTie	exon	184138166	184138246	1000	+	.	gene_id "MSTRG.131151"; transcript_id "MSTRG.131151.78"; exon_number "5";
chr3	StringTie	exon	184140080	184142070	1000	+	.	gene_id "MSTRG.131151"; transcript_id "MSTRG.131151.78"; exon_number "6";
chr3	StringTie	exon	184142237	184142394	1000	+	.	gene_id "MSTRG.131151"; transcript_id "MSTRG.131151.78"; exon_number "7";
chr3	StringTie	exon	184142502	184142603	1000	+	.	gene_id "MSTRG.131151"; transcript_id "MSTRG.131151.78"; exon_number "8";
chr3	StringTie	exon	184142779	184142886	1000	+	.	gene_id "MSTRG.131151"; transcript_id "MSTRG.131151.78"; exon_number "9";
chr3	StringTie	exon	184143052	184144224	1000	+	.	gene_id "MSTRG.131151"; transcript_id "MSTRG.131151.78"; exon_number "10";
chr3	StringTie	exon	184144597	184144707	1000	+	.	gene_id "MSTRG.131151"; transcript_id "MSTRG.131151.78"; exon_number "11";
chr3	StringTie	exon	184144884	184144995	1000	+	.	gene_id "MSTRG.131151"; transcript_id "MSTRG.131151.78"; exon_number "12";
chr3	StringTie	exon	184145047	184145306	1000	+	.	gene_id "MSTRG.131151"; transcript_id "MSTRG.131151.78"; exon_number "13";
chr3	StringTie	transcript	184134597	184146107	1000	+	.	gene_id "MSTRG.131151"; transcript_id "MSTRG.131151.79";
chr3	StringTie	exon	184134597	184135580	1000	+	.	gene_id "MSTRG.131151"; transcript_id "MSTRG.131151.79"; exon_number "1";
chr3	StringTie	exon	184136612	184136736	1000	+	.	gene_id "MSTRG.131151"; transcript_id "MSTRG.131151.79"; exon_number "2";
chr3	StringTie	exon	184137624	184137805	1000	+	.	gene_id "MSTRG.131151"; transcript_id "MSTRG.131151.79"; exon_number "3";
chr3	StringTie	exon	184137898	184138075	1000	+	.	gene_id "MSTRG.131151"; transcript_id "MSTRG.131151.79"; exon_number "4";
chr3	StringTie	exon	184138166	184138246	1000	+	.	gene_id "MSTRG.131151"; transcript_id "MSTRG.131151.79"; exon_number "5";
chr3	StringTie	exon	184140080	184140221	1000	+	.	gene_id "MSTRG.131151"; transcript_id "MSTRG.131151.79"; exon_number "6";
chr3	StringTie	exon	184140418	184140740	1000	+	.	gene_id "MSTRG.131151"; transcript_id "MSTRG.131151.79"; exon_number "7";
chr3	StringTie	exon	184141925	184142070	1000	+	.	gene_id "MSTRG.131151"; transcript_id "MSTRG.131151.79"; exon_number "8";
chr3	StringTie	exon	184142237	184142394	1000	+	.	gene_id "MSTRG.131151"; transcript_id "MSTRG.131151.79"; exon_number "9";
chr3	StringTie	exon	184142502	184142603	1000	+	.	gene_id "MSTRG.131151"; transcript_id "MSTRG.131151.79"; exon_number "10";
chr3	StringTie	exon	184142779	184142886	1000	+	.	gene_id "MSTRG.131151"; transcript_id "MSTRG.131151.79"; exon_number "11";
chr3	StringTie	exon	184143052	184143565	1000	+	.	gene_id "MSTRG.131151"; transcript_id "MSTRG.131151.79"; exon_number "12";
chr3	StringTie	exon	184144099	184144224	1000	+	.	gene_id "MSTRG.131151"; transcript_id "MSTRG.131151.79"; exon_number "13";
chr3	StringTie	exon	184144597	184144707	1000	+	.	gene_id "MSTRG.131151"; transcript_id "MSTRG.131151.79"; exon_number "14";
chr3	StringTie	exon	184144884	184146107	1000	+	.	gene_id "MSTRG.131151"; transcript_id "MSTRG.131151.79"; exon_number "15";
chr3	StringTie	transcript	184134352	184145350	1000	+	.	gene_id "MSTRG.131151"; transcript_id "MSTRG.131151.8";
chr3	StringTie	exon	184134352	184135916	1000	+	.	gene_id "MSTRG.131151"; transcript_id "MSTRG.131151.8"; exon_number "1";
chr3	StringTie	exon	184136612	184136736	1000	+	.	gene_id "MSTRG.131151"; transcript_id "MSTRG.131151.8"; exon_number "2";
chr3	StringTie	exon	184137620	184137805	1000	+	.	gene_id "MSTRG.131151"; transcript_id "MSTRG.131151.8"; exon_number "3";
chr3	StringTie	exon	184137898	184138075	1000	+	.	gene_id "MSTRG.131151"; transcript_id "MSTRG.131151.8"; exon_number "4";
chr3	StringTie	exon	184138166	184138246	1000	+	.	gene_id "MSTRG.131151"; transcript_id "MSTRG.131151.8"; exon_number "5";
chr3	StringTie	exon	184140080	184140157	1000	+	.	gene_id "MSTRG.131151"; transcript_id "MSTRG.131151.8"; exon_number "6";
chr3	StringTie	exon	184140418	184140740	1000	+	.	gene_id "MSTRG.131151"; transcript_id "MSTRG.131151.8"; exon_number "7";
chr3	StringTie	exon	184141925	184142070	1000	+	.	gene_id "MSTRG.131151"; transcript_id "MSTRG.131151.8"; exon_number "8";
chr3	StringTie	exon	184142237	184142394	1000	+	.	gene_id "MSTRG.131151"; transcript_id "MSTRG.131151.8"; exon_number "9";
chr3	StringTie	exon	184142502	184142603	1000	+	.	gene_id "MSTRG.131151"; transcript_id "MSTRG.131151.8"; exon_number "10";
chr3	StringTie	exon	184142779	184142886	1000	+	.	gene_id "MSTRG.131151"; transcript_id "MSTRG.131151.8"; exon_number "11";
chr3	StringTie	exon	184143052	184144224	1000	+	.	gene_id "MSTRG.131151"; transcript_id "MSTRG.131151.8"; exon_number "12";
chr3	StringTie	exon	184144597	184144707	1000	+	.	gene_id "MSTRG.131151"; transcript_id "MSTRG.131151.8"; exon_number "13";
chr3	StringTie	exon	184144890	184145350	1000	+	.	gene_id "MSTRG.131151"; transcript_id "MSTRG.131151.8"; exon_number "14";
chr3	StringTie	transcript	184134597	184145323	1000	+	.	gene_id "MSTRG.131151"; transcript_id "MSTRG.131151.80";
chr3	StringTie	exon	184134597	184135580	1000	+	.	gene_id "MSTRG.131151"; transcript_id "MSTRG.131151.80"; exon_number "1";
chr3	StringTie	exon	184136612	184136736	1000	+	.	gene_id "MSTRG.131151"; transcript_id "MSTRG.131151.80"; exon_number "2";
chr3	StringTie	exon	184137620	184138075	1000	+	.	gene_id "MSTRG.131151"; transcript_id "MSTRG.131151.80"; exon_number "3";
chr3	StringTie	exon	184138166	184138246	1000	+	.	gene_id "MSTRG.131151"; transcript_id "MSTRG.131151.80"; exon_number "4";
chr3	StringTie	exon	184140080	184140157	1000	+	.	gene_id "MSTRG.131151"; transcript_id "MSTRG.131151.80"; exon_number "5";
chr3	StringTie	exon	184140418	184140730	1000	+	.	gene_id "MSTRG.131151"; transcript_id "MSTRG.131151.80"; exon_number "6";
chr3	StringTie	exon	184141921	184142070	1000	+	.	gene_id "MSTRG.131151"; transcript_id "MSTRG.131151.80"; exon_number "7";
chr3	StringTie	exon	184142237	184142378	1000	+	.	gene_id "MSTRG.131151"; transcript_id "MSTRG.131151.80"; exon_number "8";
chr3	StringTie	exon	184142502	184142603	1000	+	.	gene_id "MSTRG.131151"; transcript_id "MSTRG.131151.80"; exon_number "9";
chr3	StringTie	exon	184142779	184142886	1000	+	.	gene_id "MSTRG.131151"; transcript_id "MSTRG.131151.80"; exon_number "10";
chr3	StringTie	exon	184143052	184143142	1000	+	.	gene_id "MSTRG.131151"; transcript_id "MSTRG.131151.80"; exon_number "11";
chr3	StringTie	exon	184143431	184143565	1000	+	.	gene_id "MSTRG.131151"; transcript_id "MSTRG.131151.80"; exon_number "12";
chr3	StringTie	exon	184144099	184144224	1000	+	.	gene_id "MSTRG.131151"; transcript_id "MSTRG.131151.80"; exon_number "13";
chr3	StringTie	exon	184144597	184144707	1000	+	.	gene_id "MSTRG.131151"; transcript_id "MSTRG.131151.80"; exon_number "14";
chr3	StringTie	exon	184144890	184145323	1000	+	.	gene_id "MSTRG.131151"; transcript_id "MSTRG.131151.80"; exon_number "15";
chr3	StringTie	transcript	184134597	184145311	1000	+	.	gene_id "MSTRG.131151"; transcript_id "MSTRG.131151.81";
chr3	StringTie	exon	184134597	184135580	1000	+	.	gene_id "MSTRG.131151"; transcript_id "MSTRG.131151.81"; exon_number "1";
chr3	StringTie	exon	184136612	184136736	1000	+	.	gene_id "MSTRG.131151"; transcript_id "MSTRG.131151.81"; exon_number "2";
chr3	StringTie	exon	184137620	184137805	1000	+	.	gene_id "MSTRG.131151"; transcript_id "MSTRG.131151.81"; exon_number "3";
chr3	StringTie	exon	184137898	184138075	1000	+	.	gene_id "MSTRG.131151"; transcript_id "MSTRG.131151.81"; exon_number "4";
chr3	StringTie	exon	184138166	184138246	1000	+	.	gene_id "MSTRG.131151"; transcript_id "MSTRG.131151.81"; exon_number "5";
chr3	StringTie	exon	184140080	184140221	1000	+	.	gene_id "MSTRG.131151"; transcript_id "MSTRG.131151.81"; exon_number "6";
chr3	StringTie	exon	184140418	184140730	1000	+	.	gene_id "MSTRG.131151"; transcript_id "MSTRG.131151.81"; exon_number "7";
chr3	StringTie	exon	184141925	184142070	1000	+	.	gene_id "MSTRG.131151"; transcript_id "MSTRG.131151.81"; exon_number "8";
chr3	StringTie	exon	184142237	184142378	1000	+	.	gene_id "MSTRG.131151"; transcript_id "MSTRG.131151.81"; exon_number "9";
chr3	StringTie	exon	184142502	184142603	1000	+	.	gene_id "MSTRG.131151"; transcript_id "MSTRG.131151.81"; exon_number "10";
chr3	StringTie	exon	184142779	184142886	1000	+	.	gene_id "MSTRG.131151"; transcript_id "MSTRG.131151.81"; exon_number "11";
chr3	StringTie	exon	184143052	184143142	1000	+	.	gene_id "MSTRG.131151"; transcript_id "MSTRG.131151.81"; exon_number "12";
chr3	StringTie	exon	184143431	184143565	1000	+	.	gene_id "MSTRG.131151"; transcript_id "MSTRG.131151.81"; exon_number "13";
chr3	StringTie	exon	184144099	184144224	1000	+	.	gene_id "MSTRG.131151"; transcript_id "MSTRG.131151.81"; exon_number "14";
chr3	StringTie	exon	184144597	184144707	1000	+	.	gene_id "MSTRG.131151"; transcript_id "MSTRG.131151.81"; exon_number "15";
chr3	StringTie	exon	184144890	184145311	1000	+	.	gene_id "MSTRG.131151"; transcript_id "MSTRG.131151.81"; exon_number "16";
chr3	StringTie	transcript	184134599	184145394	1000	+	.	gene_id "MSTRG.131151"; transcript_id "MSTRG.131151.82";
chr3	StringTie	exon	184134599	184135580	1000	+	.	gene_id "MSTRG.131151"; transcript_id "MSTRG.131151.82"; exon_number "1";
chr3	StringTie	exon	184136612	184137530	1000	+	.	gene_id "MSTRG.131151"; transcript_id "MSTRG.131151.82"; exon_number "2";
chr3	StringTie	exon	184137620	184137805	1000	+	.	gene_id "MSTRG.131151"; transcript_id "MSTRG.131151.82"; exon_number "3";
chr3	StringTie	exon	184137898	184138075	1000	+	.	gene_id "MSTRG.131151"; transcript_id "MSTRG.131151.82"; exon_number "4";
chr3	StringTie	exon	184138166	184138246	1000	+	.	gene_id "MSTRG.131151"; transcript_id "MSTRG.131151.82"; exon_number "5";
chr3	StringTie	exon	184140080	184140157	1000	+	.	gene_id "MSTRG.131151"; transcript_id "MSTRG.131151.82"; exon_number "6";
chr3	StringTie	exon	184140418	184140730	1000	+	.	gene_id "MSTRG.131151"; transcript_id "MSTRG.131151.82"; exon_number "7";
chr3	StringTie	exon	184141925	184142070	1000	+	.	gene_id "MSTRG.131151"; transcript_id "MSTRG.131151.82"; exon_number "8";
chr3	StringTie	exon	184142237	184142378	1000	+	.	gene_id "MSTRG.131151"; transcript_id "MSTRG.131151.82"; exon_number "9";
chr3	StringTie	exon	184142502	184142603	1000	+	.	gene_id "MSTRG.131151"; transcript_id "MSTRG.131151.82"; exon_number "10";
chr3	StringTie	exon	184142779	184142886	1000	+	.	gene_id "MSTRG.131151"; transcript_id "MSTRG.131151.82"; exon_number "11";
chr3	StringTie	exon	184143052	184143565	1000	+	.	gene_id "MSTRG.131151"; transcript_id "MSTRG.131151.82"; exon_number "12";
chr3	StringTie	exon	184144099	184144224	1000	+	.	gene_id "MSTRG.131151"; transcript_id "MSTRG.131151.82"; exon_number "13";
chr3	StringTie	exon	184144597	184144707	1000	+	.	gene_id "MSTRG.131151"; transcript_id "MSTRG.131151.82"; exon_number "14";
chr3	StringTie	exon	184144884	184145394	1000	+	.	gene_id "MSTRG.131151"; transcript_id "MSTRG.131151.82"; exon_number "15";
chr3	StringTie	transcript	184134599	184145392	1000	+	.	gene_id "MSTRG.131151"; transcript_id "MSTRG.131151.83";
chr3	StringTie	exon	184134599	184135580	1000	+	.	gene_id "MSTRG.131151"; transcript_id "MSTRG.131151.83"; exon_number "1";
chr3	StringTie	exon	184135664	184135916	1000	+	.	gene_id "MSTRG.131151"; transcript_id "MSTRG.131151.83"; exon_number "2";
chr3	StringTie	exon	184136612	184136736	1000	+	.	gene_id "MSTRG.131151"; transcript_id "MSTRG.131151.83"; exon_number "3";
chr3	StringTie	exon	184137620	184137805	1000	+	.	gene_id "MSTRG.131151"; transcript_id "MSTRG.131151.83"; exon_number "4";
chr3	StringTie	exon	184137898	184138075	1000	+	.	gene_id "MSTRG.131151"; transcript_id "MSTRG.131151.83"; exon_number "5";
chr3	StringTie	exon	184138166	184138246	1000	+	.	gene_id "MSTRG.131151"; transcript_id "MSTRG.131151.83"; exon_number "6";
chr3	StringTie	exon	184140080	184140157	1000	+	.	gene_id "MSTRG.131151"; transcript_id "MSTRG.131151.83"; exon_number "7";
chr3	StringTie	exon	184140418	184140730	1000	+	.	gene_id "MSTRG.131151"; transcript_id "MSTRG.131151.83"; exon_number "8";
chr3	StringTie	exon	184141925	184142070	1000	+	.	gene_id "MSTRG.131151"; transcript_id "MSTRG.131151.83"; exon_number "9";
chr3	StringTie	exon	184142237	184142394	1000	+	.	gene_id "MSTRG.131151"; transcript_id "MSTRG.131151.83"; exon_number "10";
chr3	StringTie	exon	184142502	184142603	1000	+	.	gene_id "MSTRG.131151"; transcript_id "MSTRG.131151.83"; exon_number "11";
chr3	StringTie	exon	184142779	184142886	1000	+	.	gene_id "MSTRG.131151"; transcript_id "MSTRG.131151.83"; exon_number "12";
chr3	StringTie	exon	184143052	184143142	1000	+	.	gene_id "MSTRG.131151"; transcript_id "MSTRG.131151.83"; exon_number "13";
chr3	StringTie	exon	184143442	184143565	1000	+	.	gene_id "MSTRG.131151"; transcript_id "MSTRG.131151.83"; exon_number "14";
chr3	StringTie	exon	184144099	184144224	1000	+	.	gene_id "MSTRG.131151"; transcript_id "MSTRG.131151.83"; exon_number "15";
chr3	StringTie	exon	184144597	184144707	1000	+	.	gene_id "MSTRG.131151"; transcript_id "MSTRG.131151.83"; exon_number "16";
chr3	StringTie	exon	184144884	184145392	1000	+	.	gene_id "MSTRG.131151"; transcript_id "MSTRG.131151.83"; exon_number "17";
chr3	StringTie	transcript	184134600	184145311	1000	+	.	gene_id "MSTRG.131151"; transcript_id "MSTRG.131151.84";
chr3	StringTie	exon	184134600	184135580	1000	+	.	gene_id "MSTRG.131151"; transcript_id "MSTRG.131151.84"; exon_number "1";
chr3	StringTie	exon	184136612	184136736	1000	+	.	gene_id "MSTRG.131151"; transcript_id "MSTRG.131151.84"; exon_number "2";
chr3	StringTie	exon	184137620	184137805	1000	+	.	gene_id "MSTRG.131151"; transcript_id "MSTRG.131151.84"; exon_number "3";
chr3	StringTie	exon	184137898	184138075	1000	+	.	gene_id "MSTRG.131151"; transcript_id "MSTRG.131151.84"; exon_number "4";
chr3	StringTie	exon	184138166	184138246	1000	+	.	gene_id "MSTRG.131151"; transcript_id "MSTRG.131151.84"; exon_number "5";
chr3	StringTie	exon	184140080	184140221	1000	+	.	gene_id "MSTRG.131151"; transcript_id "MSTRG.131151.84"; exon_number "6";
chr3	StringTie	exon	184140418	184140730	1000	+	.	gene_id "MSTRG.131151"; transcript_id "MSTRG.131151.84"; exon_number "7";
chr3	StringTie	exon	184141925	184142070	1000	+	.	gene_id "MSTRG.131151"; transcript_id "MSTRG.131151.84"; exon_number "8";
chr3	StringTie	exon	184142237	184142378	1000	+	.	gene_id "MSTRG.131151"; transcript_id "MSTRG.131151.84"; exon_number "9";
chr3	StringTie	exon	184142502	184142603	1000	+	.	gene_id "MSTRG.131151"; transcript_id "MSTRG.131151.84"; exon_number "10";
chr3	StringTie	exon	184142779	184142886	1000	+	.	gene_id "MSTRG.131151"; transcript_id "MSTRG.131151.84"; exon_number "11";
chr3	StringTie	exon	184143052	184143565	1000	+	.	gene_id "MSTRG.131151"; transcript_id "MSTRG.131151.84"; exon_number "12";
chr3	StringTie	exon	184144099	184144224	1000	+	.	gene_id "MSTRG.131151"; transcript_id "MSTRG.131151.84"; exon_number "13";
chr3	StringTie	exon	184144597	184144707	1000	+	.	gene_id "MSTRG.131151"; transcript_id "MSTRG.131151.84"; exon_number "14";
chr3	StringTie	exon	184144890	184145311	1000	+	.	gene_id "MSTRG.131151"; transcript_id "MSTRG.131151.84"; exon_number "15";
chr3	StringTie	transcript	184134601	184145404	1000	+	.	gene_id "MSTRG.131151"; transcript_id "MSTRG.131151.85";
chr3	StringTie	exon	184134601	184135580	1000	+	.	gene_id "MSTRG.131151"; transcript_id "MSTRG.131151.85"; exon_number "1";
chr3	StringTie	exon	184136612	184136736	1000	+	.	gene_id "MSTRG.131151"; transcript_id "MSTRG.131151.85"; exon_number "2";
chr3	StringTie	exon	184137620	184138075	1000	+	.	gene_id "MSTRG.131151"; transcript_id "MSTRG.131151.85"; exon_number "3";
chr3	StringTie	exon	184138166	184138246	1000	+	.	gene_id "MSTRG.131151"; transcript_id "MSTRG.131151.85"; exon_number "4";
chr3	StringTie	exon	184140080	184140157	1000	+	.	gene_id "MSTRG.131151"; transcript_id "MSTRG.131151.85"; exon_number "5";
chr3	StringTie	exon	184140418	184140740	1000	+	.	gene_id "MSTRG.131151"; transcript_id "MSTRG.131151.85"; exon_number "6";
chr3	StringTie	exon	184141925	184142070	1000	+	.	gene_id "MSTRG.131151"; transcript_id "MSTRG.131151.85"; exon_number "7";
chr3	StringTie	exon	184142237	184142394	1000	+	.	gene_id "MSTRG.131151"; transcript_id "MSTRG.131151.85"; exon_number "8";
chr3	StringTie	exon	184142502	184142603	1000	+	.	gene_id "MSTRG.131151"; transcript_id "MSTRG.131151.85"; exon_number "9";
chr3	StringTie	exon	184142779	184142886	1000	+	.	gene_id "MSTRG.131151"; transcript_id "MSTRG.131151.85"; exon_number "10";
chr3	StringTie	exon	184143052	184143142	1000	+	.	gene_id "MSTRG.131151"; transcript_id "MSTRG.131151.85"; exon_number "11";
chr3	StringTie	exon	184143442	184143565	1000	+	.	gene_id "MSTRG.131151"; transcript_id "MSTRG.131151.85"; exon_number "12";
chr3	StringTie	exon	184144099	184144224	1000	+	.	gene_id "MSTRG.131151"; transcript_id "MSTRG.131151.85"; exon_number "13";
chr3	StringTie	exon	184144597	184144707	1000	+	.	gene_id "MSTRG.131151"; transcript_id "MSTRG.131151.85"; exon_number "14";
chr3	StringTie	exon	184144890	184145404	1000	+	.	gene_id "MSTRG.131151"; transcript_id "MSTRG.131151.85"; exon_number "15";
chr3	StringTie	transcript	184134602	184145453	1000	+	.	gene_id "MSTRG.131151"; transcript_id "MSTRG.131151.86";
chr3	StringTie	exon	184134602	184135580	1000	+	.	gene_id "MSTRG.131151"; transcript_id "MSTRG.131151.86"; exon_number "1";
chr3	StringTie	exon	184136612	184136736	1000	+	.	gene_id "MSTRG.131151"; transcript_id "MSTRG.131151.86"; exon_number "2";
chr3	StringTie	exon	184137620	184137805	1000	+	.	gene_id "MSTRG.131151"; transcript_id "MSTRG.131151.86"; exon_number "3";
chr3	StringTie	exon	184137898	184138075	1000	+	.	gene_id "MSTRG.131151"; transcript_id "MSTRG.131151.86"; exon_number "4";
chr3	StringTie	exon	184138166	184138246	1000	+	.	gene_id "MSTRG.131151"; transcript_id "MSTRG.131151.86"; exon_number "5";
chr3	StringTie	exon	184140080	184140221	1000	+	.	gene_id "MSTRG.131151"; transcript_id "MSTRG.131151.86"; exon_number "6";
chr3	StringTie	exon	184140418	184140730	1000	+	.	gene_id "MSTRG.131151"; transcript_id "MSTRG.131151.86"; exon_number "7";
chr3	StringTie	exon	184141925	184142070	1000	+	.	gene_id "MSTRG.131151"; transcript_id "MSTRG.131151.86"; exon_number "8";
chr3	StringTie	exon	184142237	184142394	1000	+	.	gene_id "MSTRG.131151"; transcript_id "MSTRG.131151.86"; exon_number "9";
chr3	StringTie	exon	184142502	184142603	1000	+	.	gene_id "MSTRG.131151"; transcript_id "MSTRG.131151.86"; exon_number "10";
chr3	StringTie	exon	184142779	184142886	1000	+	.	gene_id "MSTRG.131151"; transcript_id "MSTRG.131151.86"; exon_number "11";
chr3	StringTie	exon	184143052	184143565	1000	+	.	gene_id "MSTRG.131151"; transcript_id "MSTRG.131151.86"; exon_number "12";
chr3	StringTie	exon	184144099	184144224	1000	+	.	gene_id "MSTRG.131151"; transcript_id "MSTRG.131151.86"; exon_number "13";
chr3	StringTie	exon	184144597	184144707	1000	+	.	gene_id "MSTRG.131151"; transcript_id "MSTRG.131151.86"; exon_number "14";
chr3	StringTie	exon	184144884	184145453	1000	+	.	gene_id "MSTRG.131151"; transcript_id "MSTRG.131151.86"; exon_number "15";
chr3	StringTie	transcript	184134603	184145314	1000	+	.	gene_id "MSTRG.131151"; transcript_id "MSTRG.131151.87";
chr3	StringTie	exon	184134603	184134718	1000	+	.	gene_id "MSTRG.131151"; transcript_id "MSTRG.131151.87"; exon_number "1";
chr3	StringTie	exon	184134882	184135580	1000	+	.	gene_id "MSTRG.131151"; transcript_id "MSTRG.131151.87"; exon_number "2";
chr3	StringTie	exon	184136612	184137805	1000	+	.	gene_id "MSTRG.131151"; transcript_id "MSTRG.131151.87"; exon_number "3";
chr3	StringTie	exon	184137898	184138075	1000	+	.	gene_id "MSTRG.131151"; transcript_id "MSTRG.131151.87"; exon_number "4";
chr3	StringTie	exon	184138166	184138246	1000	+	.	gene_id "MSTRG.131151"; transcript_id "MSTRG.131151.87"; exon_number "5";
chr3	StringTie	exon	184140080	184140730	1000	+	.	gene_id "MSTRG.131151"; transcript_id "MSTRG.131151.87"; exon_number "6";
chr3	StringTie	exon	184141921	184142070	1000	+	.	gene_id "MSTRG.131151"; transcript_id "MSTRG.131151.87"; exon_number "7";
chr3	StringTie	exon	184142237	184142378	1000	+	.	gene_id "MSTRG.131151"; transcript_id "MSTRG.131151.87"; exon_number "8";
chr3	StringTie	exon	184142502	184142603	1000	+	.	gene_id "MSTRG.131151"; transcript_id "MSTRG.131151.87"; exon_number "9";
chr3	StringTie	exon	184142779	184142886	1000	+	.	gene_id "MSTRG.131151"; transcript_id "MSTRG.131151.87"; exon_number "10";
chr3	StringTie	exon	184143052	184144224	1000	+	.	gene_id "MSTRG.131151"; transcript_id "MSTRG.131151.87"; exon_number "11";
chr3	StringTie	exon	184144597	184144707	1000	+	.	gene_id "MSTRG.131151"; transcript_id "MSTRG.131151.87"; exon_number "12";
chr3	StringTie	exon	184144884	184145314	1000	+	.	gene_id "MSTRG.131151"; transcript_id "MSTRG.131151.87"; exon_number "13";
chr3	StringTie	transcript	184134603	184145339	1000	+	.	gene_id "MSTRG.131151"; transcript_id "MSTRG.131151.88";
chr3	StringTie	exon	184134603	184135580	1000	+	.	gene_id "MSTRG.131151"; transcript_id "MSTRG.131151.88"; exon_number "1";
chr3	StringTie	exon	184136612	184136736	1000	+	.	gene_id "MSTRG.131151"; transcript_id "MSTRG.131151.88"; exon_number "2";
chr3	StringTie	exon	184137620	184137805	1000	+	.	gene_id "MSTRG.131151"; transcript_id "MSTRG.131151.88"; exon_number "3";
chr3	StringTie	exon	184137898	184138075	1000	+	.	gene_id "MSTRG.131151"; transcript_id "MSTRG.131151.88"; exon_number "4";
chr3	StringTie	exon	184138166	184138246	1000	+	.	gene_id "MSTRG.131151"; transcript_id "MSTRG.131151.88"; exon_number "5";
chr3	StringTie	exon	184140080	184140157	1000	+	.	gene_id "MSTRG.131151"; transcript_id "MSTRG.131151.88"; exon_number "6";
chr3	StringTie	exon	184140418	184140740	1000	+	.	gene_id "MSTRG.131151"; transcript_id "MSTRG.131151.88"; exon_number "7";
chr3	StringTie	exon	184141925	184142070	1000	+	.	gene_id "MSTRG.131151"; transcript_id "MSTRG.131151.88"; exon_number "8";
chr3	StringTie	exon	184142237	184142378	1000	+	.	gene_id "MSTRG.131151"; transcript_id "MSTRG.131151.88"; exon_number "9";
chr3	StringTie	exon	184142502	184142603	1000	+	.	gene_id "MSTRG.131151"; transcript_id "MSTRG.131151.88"; exon_number "10";
chr3	StringTie	exon	184142779	184142886	1000	+	.	gene_id "MSTRG.131151"; transcript_id "MSTRG.131151.88"; exon_number "11";
chr3	StringTie	exon	184143052	184144224	1000	+	.	gene_id "MSTRG.131151"; transcript_id "MSTRG.131151.88"; exon_number "12";
chr3	StringTie	exon	184144597	184144707	1000	+	.	gene_id "MSTRG.131151"; transcript_id "MSTRG.131151.88"; exon_number "13";
chr3	StringTie	exon	184144884	184144992	1000	+	.	gene_id "MSTRG.131151"; transcript_id "MSTRG.131151.88"; exon_number "14";
chr3	StringTie	exon	184145028	184145339	1000	+	.	gene_id "MSTRG.131151"; transcript_id "MSTRG.131151.88"; exon_number "15";
chr3	StringTie	transcript	184134603	184146123	1000	+	.	gene_id "MSTRG.131151"; transcript_id "MSTRG.131151.89";
chr3	StringTie	exon	184134603	184135951	1000	+	.	gene_id "MSTRG.131151"; transcript_id "MSTRG.131151.89"; exon_number "1";
chr3	StringTie	exon	184136612	184136736	1000	+	.	gene_id "MSTRG.131151"; transcript_id "MSTRG.131151.89"; exon_number "2";
chr3	StringTie	exon	184137432	184137530	1000	+	.	gene_id "MSTRG.131151"; transcript_id "MSTRG.131151.89"; exon_number "3";
chr3	StringTie	exon	184137620	184137805	1000	+	.	gene_id "MSTRG.131151"; transcript_id "MSTRG.131151.89"; exon_number "4";
chr3	StringTie	exon	184137898	184138075	1000	+	.	gene_id "MSTRG.131151"; transcript_id "MSTRG.131151.89"; exon_number "5";
chr3	StringTie	exon	184138166	184138246	1000	+	.	gene_id "MSTRG.131151"; transcript_id "MSTRG.131151.89"; exon_number "6";
chr3	StringTie	exon	184140080	184140221	1000	+	.	gene_id "MSTRG.131151"; transcript_id "MSTRG.131151.89"; exon_number "7";
chr3	StringTie	exon	184140425	184140730	1000	+	.	gene_id "MSTRG.131151"; transcript_id "MSTRG.131151.89"; exon_number "8";
chr3	StringTie	exon	184141925	184142070	1000	+	.	gene_id "MSTRG.131151"; transcript_id "MSTRG.131151.89"; exon_number "9";
chr3	StringTie	exon	184142237	184142378	1000	+	.	gene_id "MSTRG.131151"; transcript_id "MSTRG.131151.89"; exon_number "10";
chr3	StringTie	exon	184142502	184142603	1000	+	.	gene_id "MSTRG.131151"; transcript_id "MSTRG.131151.89"; exon_number "11";
chr3	StringTie	exon	184142779	184142886	1000	+	.	gene_id "MSTRG.131151"; transcript_id "MSTRG.131151.89"; exon_number "12";
chr3	StringTie	exon	184143052	184143142	1000	+	.	gene_id "MSTRG.131151"; transcript_id "MSTRG.131151.89"; exon_number "13";
chr3	StringTie	exon	184143442	184143565	1000	+	.	gene_id "MSTRG.131151"; transcript_id "MSTRG.131151.89"; exon_number "14";
chr3	StringTie	exon	184144099	184144224	1000	+	.	gene_id "MSTRG.131151"; transcript_id "MSTRG.131151.89"; exon_number "15";
chr3	StringTie	exon	184144597	184144707	1000	+	.	gene_id "MSTRG.131151"; transcript_id "MSTRG.131151.89"; exon_number "16";
chr3	StringTie	exon	184144884	184146123	1000	+	.	gene_id "MSTRG.131151"; transcript_id "MSTRG.131151.89"; exon_number "17";
chr3	StringTie	transcript	184134435	184146353	1000	+	.	gene_id "MSTRG.131151"; transcript_id "MSTRG.131151.9";
chr3	StringTie	exon	184134435	184135580	1000	+	.	gene_id "MSTRG.131151"; transcript_id "MSTRG.131151.9"; exon_number "1";
chr3	StringTie	exon	184136612	184136736	1000	+	.	gene_id "MSTRG.131151"; transcript_id "MSTRG.131151.9"; exon_number "2";
chr3	StringTie	exon	184137620	184137805	1000	+	.	gene_id "MSTRG.131151"; transcript_id "MSTRG.131151.9"; exon_number "3";
chr3	StringTie	exon	184137898	184138075	1000	+	.	gene_id "MSTRG.131151"; transcript_id "MSTRG.131151.9"; exon_number "4";
chr3	StringTie	exon	184138166	184138246	1000	+	.	gene_id "MSTRG.131151"; transcript_id "MSTRG.131151.9"; exon_number "5";
chr3	StringTie	exon	184140080	184140157	1000	+	.	gene_id "MSTRG.131151"; transcript_id "MSTRG.131151.9"; exon_number "6";
chr3	StringTie	exon	184140418	184140730	1000	+	.	gene_id "MSTRG.131151"; transcript_id "MSTRG.131151.9"; exon_number "7";
chr3	StringTie	exon	184141921	184142070	1000	+	.	gene_id "MSTRG.131151"; transcript_id "MSTRG.131151.9"; exon_number "8";
chr3	StringTie	exon	184142237	184142378	1000	+	.	gene_id "MSTRG.131151"; transcript_id "MSTRG.131151.9"; exon_number "9";
chr3	StringTie	exon	184142502	184142603	1000	+	.	gene_id "MSTRG.131151"; transcript_id "MSTRG.131151.9"; exon_number "10";
chr3	StringTie	exon	184142779	184142886	1000	+	.	gene_id "MSTRG.131151"; transcript_id "MSTRG.131151.9"; exon_number "11";
chr3	StringTie	exon	184143052	184143565	1000	+	.	gene_id "MSTRG.131151"; transcript_id "MSTRG.131151.9"; exon_number "12";
chr3	StringTie	exon	184144099	184144224	1000	+	.	gene_id "MSTRG.131151"; transcript_id "MSTRG.131151.9"; exon_number "13";
chr3	StringTie	exon	184144597	184144707	1000	+	.	gene_id "MSTRG.131151"; transcript_id "MSTRG.131151.9"; exon_number "14";
chr3	StringTie	exon	184144884	184146353	1000	+	.	gene_id "MSTRG.131151"; transcript_id "MSTRG.131151.9"; exon_number "15";
chr3	StringTie	transcript	184134606	184145406	1000	+	.	gene_id "MSTRG.131151"; transcript_id "MSTRG.131151.90";
chr3	StringTie	exon	184134606	184135916	1000	+	.	gene_id "MSTRG.131151"; transcript_id "MSTRG.131151.90"; exon_number "1";
chr3	StringTie	exon	184136612	184136736	1000	+	.	gene_id "MSTRG.131151"; transcript_id "MSTRG.131151.90"; exon_number "2";
chr3	StringTie	exon	184137620	184137805	1000	+	.	gene_id "MSTRG.131151"; transcript_id "MSTRG.131151.90"; exon_number "3";
chr3	StringTie	exon	184137898	184138075	1000	+	.	gene_id "MSTRG.131151"; transcript_id "MSTRG.131151.90"; exon_number "4";
chr3	StringTie	exon	184138166	184138246	1000	+	.	gene_id "MSTRG.131151"; transcript_id "MSTRG.131151.90"; exon_number "5";
chr3	StringTie	exon	184140080	184140157	1000	+	.	gene_id "MSTRG.131151"; transcript_id "MSTRG.131151.90"; exon_number "6";
chr3	StringTie	exon	184140418	184140730	1000	+	.	gene_id "MSTRG.131151"; transcript_id "MSTRG.131151.90"; exon_number "7";
chr3	StringTie	exon	184141925	184142070	1000	+	.	gene_id "MSTRG.131151"; transcript_id "MSTRG.131151.90"; exon_number "8";
chr3	StringTie	exon	184142298	184142378	1000	+	.	gene_id "MSTRG.131151"; transcript_id "MSTRG.131151.90"; exon_number "9";
chr3	StringTie	exon	184142502	184142603	1000	+	.	gene_id "MSTRG.131151"; transcript_id "MSTRG.131151.90"; exon_number "10";
chr3	StringTie	exon	184142779	184142886	1000	+	.	gene_id "MSTRG.131151"; transcript_id "MSTRG.131151.90"; exon_number "11";
chr3	StringTie	exon	184143052	184143142	1000	+	.	gene_id "MSTRG.131151"; transcript_id "MSTRG.131151.90"; exon_number "12";
chr3	StringTie	exon	184143442	184143565	1000	+	.	gene_id "MSTRG.131151"; transcript_id "MSTRG.131151.90"; exon_number "13";
chr3	StringTie	exon	184144099	184144224	1000	+	.	gene_id "MSTRG.131151"; transcript_id "MSTRG.131151.90"; exon_number "14";
chr3	StringTie	exon	184144597	184144707	1000	+	.	gene_id "MSTRG.131151"; transcript_id "MSTRG.131151.90"; exon_number "15";
chr3	StringTie	exon	184144884	184145406	1000	+	.	gene_id "MSTRG.131151"; transcript_id "MSTRG.131151.90"; exon_number "16";
chr3	StringTie	transcript	184134608	184145405	1000	+	.	gene_id "MSTRG.131151"; transcript_id "MSTRG.131151.91";
chr3	StringTie	exon	184134608	184135580	1000	+	.	gene_id "MSTRG.131151"; transcript_id "MSTRG.131151.91"; exon_number "1";
chr3	StringTie	exon	184136612	184137805	1000	+	.	gene_id "MSTRG.131151"; transcript_id "MSTRG.131151.91"; exon_number "2";
chr3	StringTie	exon	184137898	184138075	1000	+	.	gene_id "MSTRG.131151"; transcript_id "MSTRG.131151.91"; exon_number "3";
chr3	StringTie	exon	184138166	184138246	1000	+	.	gene_id "MSTRG.131151"; transcript_id "MSTRG.131151.91"; exon_number "4";
chr3	StringTie	exon	184140080	184140221	1000	+	.	gene_id "MSTRG.131151"; transcript_id "MSTRG.131151.91"; exon_number "5";
chr3	StringTie	exon	184140418	184142070	1000	+	.	gene_id "MSTRG.131151"; transcript_id "MSTRG.131151.91"; exon_number "6";
chr3	StringTie	exon	184142237	184142394	1000	+	.	gene_id "MSTRG.131151"; transcript_id "MSTRG.131151.91"; exon_number "7";
chr3	StringTie	exon	184142502	184142603	1000	+	.	gene_id "MSTRG.131151"; transcript_id "MSTRG.131151.91"; exon_number "8";
chr3	StringTie	exon	184142779	184142886	1000	+	.	gene_id "MSTRG.131151"; transcript_id "MSTRG.131151.91"; exon_number "9";
chr3	StringTie	exon	184143052	184144224	1000	+	.	gene_id "MSTRG.131151"; transcript_id "MSTRG.131151.91"; exon_number "10";
chr3	StringTie	exon	184144597	184144707	1000	+	.	gene_id "MSTRG.131151"; transcript_id "MSTRG.131151.91"; exon_number "11";
chr3	StringTie	exon	184144884	184145405	1000	+	.	gene_id "MSTRG.131151"; transcript_id "MSTRG.131151.91"; exon_number "12";
chr3	StringTie	transcript	184134608	184145311	1000	+	.	gene_id "MSTRG.131151"; transcript_id "MSTRG.131151.92";
chr3	StringTie	exon	184134608	184135748	1000	+	.	gene_id "MSTRG.131151"; transcript_id "MSTRG.131151.92"; exon_number "1";
chr3	StringTie	exon	184136612	184136736	1000	+	.	gene_id "MSTRG.131151"; transcript_id "MSTRG.131151.92"; exon_number "2";
chr3	StringTie	exon	184137620	184137805	1000	+	.	gene_id "MSTRG.131151"; transcript_id "MSTRG.131151.92"; exon_number "3";
chr3	StringTie	exon	184137898	184138075	1000	+	.	gene_id "MSTRG.131151"; transcript_id "MSTRG.131151.92"; exon_number "4";
chr3	StringTie	exon	184138166	184138246	1000	+	.	gene_id "MSTRG.131151"; transcript_id "MSTRG.131151.92"; exon_number "5";
chr3	StringTie	exon	184140080	184140157	1000	+	.	gene_id "MSTRG.131151"; transcript_id "MSTRG.131151.92"; exon_number "6";
chr3	StringTie	exon	184140418	184140615	1000	+	.	gene_id "MSTRG.131151"; transcript_id "MSTRG.131151.92"; exon_number "7";
chr3	StringTie	exon	184141925	184142070	1000	+	.	gene_id "MSTRG.131151"; transcript_id "MSTRG.131151.92"; exon_number "8";
chr3	StringTie	exon	184142237	184142394	1000	+	.	gene_id "MSTRG.131151"; transcript_id "MSTRG.131151.92"; exon_number "9";
chr3	StringTie	exon	184142502	184142603	1000	+	.	gene_id "MSTRG.131151"; transcript_id "MSTRG.131151.92"; exon_number "10";
chr3	StringTie	exon	184142779	184142886	1000	+	.	gene_id "MSTRG.131151"; transcript_id "MSTRG.131151.92"; exon_number "11";
chr3	StringTie	exon	184143052	184143565	1000	+	.	gene_id "MSTRG.131151"; transcript_id "MSTRG.131151.92"; exon_number "12";
chr3	StringTie	exon	184144099	184144224	1000	+	.	gene_id "MSTRG.131151"; transcript_id "MSTRG.131151.92"; exon_number "13";
chr3	StringTie	exon	184144597	184144707	1000	+	.	gene_id "MSTRG.131151"; transcript_id "MSTRG.131151.92"; exon_number "14";
chr3	StringTie	exon	184144890	184145311	1000	+	.	gene_id "MSTRG.131151"; transcript_id "MSTRG.131151.92"; exon_number "15";
chr3	StringTie	transcript	184134609	184145307	1000	+	.	gene_id "MSTRG.131151"; transcript_id "MSTRG.131151.93";
chr3	StringTie	exon	184134609	184135580	1000	+	.	gene_id "MSTRG.131151"; transcript_id "MSTRG.131151.93"; exon_number "1";
chr3	StringTie	exon	184135677	184135916	1000	+	.	gene_id "MSTRG.131151"; transcript_id "MSTRG.131151.93"; exon_number "2";
chr3	StringTie	exon	184136612	184136736	1000	+	.	gene_id "MSTRG.131151"; transcript_id "MSTRG.131151.93"; exon_number "3";
chr3	StringTie	exon	184137620	184137805	1000	+	.	gene_id "MSTRG.131151"; transcript_id "MSTRG.131151.93"; exon_number "4";
chr3	StringTie	exon	184137898	184138075	1000	+	.	gene_id "MSTRG.131151"; transcript_id "MSTRG.131151.93"; exon_number "5";
chr3	StringTie	exon	184138166	184138246	1000	+	.	gene_id "MSTRG.131151"; transcript_id "MSTRG.131151.93"; exon_number "6";
chr3	StringTie	exon	184140080	184140221	1000	+	.	gene_id "MSTRG.131151"; transcript_id "MSTRG.131151.93"; exon_number "7";
chr3	StringTie	exon	184140418	184140730	1000	+	.	gene_id "MSTRG.131151"; transcript_id "MSTRG.131151.93"; exon_number "8";
chr3	StringTie	exon	184141925	184142070	1000	+	.	gene_id "MSTRG.131151"; transcript_id "MSTRG.131151.93"; exon_number "9";
chr3	StringTie	exon	184142237	184142378	1000	+	.	gene_id "MSTRG.131151"; transcript_id "MSTRG.131151.93"; exon_number "10";
chr3	StringTie	exon	184142502	184142603	1000	+	.	gene_id "MSTRG.131151"; transcript_id "MSTRG.131151.93"; exon_number "11";
chr3	StringTie	exon	184142779	184142886	1000	+	.	gene_id "MSTRG.131151"; transcript_id "MSTRG.131151.93"; exon_number "12";
chr3	StringTie	exon	184143052	184144224	1000	+	.	gene_id "MSTRG.131151"; transcript_id "MSTRG.131151.93"; exon_number "13";
chr3	StringTie	exon	184144597	184144707	1000	+	.	gene_id "MSTRG.131151"; transcript_id "MSTRG.131151.93"; exon_number "14";
chr3	StringTie	exon	184144890	184145307	1000	+	.	gene_id "MSTRG.131151"; transcript_id "MSTRG.131151.93"; exon_number "15";
chr3	StringTie	transcript	184134612	184145417	1000	+	.	gene_id "MSTRG.131151"; transcript_id "MSTRG.131151.94";
chr3	StringTie	exon	184134612	184135748	1000	+	.	gene_id "MSTRG.131151"; transcript_id "MSTRG.131151.94"; exon_number "1";
chr3	StringTie	exon	184136612	184136736	1000	+	.	gene_id "MSTRG.131151"; transcript_id "MSTRG.131151.94"; exon_number "2";
chr3	StringTie	exon	184137620	184137805	1000	+	.	gene_id "MSTRG.131151"; transcript_id "MSTRG.131151.94"; exon_number "3";
chr3	StringTie	exon	184137898	184138075	1000	+	.	gene_id "MSTRG.131151"; transcript_id "MSTRG.131151.94"; exon_number "4";
chr3	StringTie	exon	184138166	184138246	1000	+	.	gene_id "MSTRG.131151"; transcript_id "MSTRG.131151.94"; exon_number "5";
chr3	StringTie	exon	184140080	184140157	1000	+	.	gene_id "MSTRG.131151"; transcript_id "MSTRG.131151.94"; exon_number "6";
chr3	StringTie	exon	184140418	184140730	1000	+	.	gene_id "MSTRG.131151"; transcript_id "MSTRG.131151.94"; exon_number "7";
chr3	StringTie	exon	184141925	184142070	1000	+	.	gene_id "MSTRG.131151"; transcript_id "MSTRG.131151.94"; exon_number "8";
chr3	StringTie	exon	184142237	184142378	1000	+	.	gene_id "MSTRG.131151"; transcript_id "MSTRG.131151.94"; exon_number "9";
chr3	StringTie	exon	184142502	184142603	1000	+	.	gene_id "MSTRG.131151"; transcript_id "MSTRG.131151.94"; exon_number "10";
chr3	StringTie	exon	184142779	184142886	1000	+	.	gene_id "MSTRG.131151"; transcript_id "MSTRG.131151.94"; exon_number "11";
chr3	StringTie	exon	184143052	184144224	1000	+	.	gene_id "MSTRG.131151"; transcript_id "MSTRG.131151.94"; exon_number "12";
chr3	StringTie	exon	184144597	184144707	1000	+	.	gene_id "MSTRG.131151"; transcript_id "MSTRG.131151.94"; exon_number "13";
chr3	StringTie	exon	184144890	184145417	1000	+	.	gene_id "MSTRG.131151"; transcript_id "MSTRG.131151.94"; exon_number "14";
chr3	StringTie	transcript	184134614	184145454	1000	+	.	gene_id "MSTRG.131151"; transcript_id "MSTRG.131151.95";
chr3	StringTie	exon	184134614	184135580	1000	+	.	gene_id "MSTRG.131151"; transcript_id "MSTRG.131151.95"; exon_number "1";
chr3	StringTie	exon	184136612	184137805	1000	+	.	gene_id "MSTRG.131151"; transcript_id "MSTRG.131151.95"; exon_number "2";
chr3	StringTie	exon	184137898	184138075	1000	+	.	gene_id "MSTRG.131151"; transcript_id "MSTRG.131151.95"; exon_number "3";
chr3	StringTie	exon	184138166	184138246	1000	+	.	gene_id "MSTRG.131151"; transcript_id "MSTRG.131151.95"; exon_number "4";
chr3	StringTie	exon	184140080	184140157	1000	+	.	gene_id "MSTRG.131151"; transcript_id "MSTRG.131151.95"; exon_number "5";
chr3	StringTie	exon	184140418	184140730	1000	+	.	gene_id "MSTRG.131151"; transcript_id "MSTRG.131151.95"; exon_number "6";
chr3	StringTie	exon	184141921	184142070	1000	+	.	gene_id "MSTRG.131151"; transcript_id "MSTRG.131151.95"; exon_number "7";
chr3	StringTie	exon	184142237	184142394	1000	+	.	gene_id "MSTRG.131151"; transcript_id "MSTRG.131151.95"; exon_number "8";
chr3	StringTie	exon	184142502	184142603	1000	+	.	gene_id "MSTRG.131151"; transcript_id "MSTRG.131151.95"; exon_number "9";
chr3	StringTie	exon	184142779	184142886	1000	+	.	gene_id "MSTRG.131151"; transcript_id "MSTRG.131151.95"; exon_number "10";
chr3	StringTie	exon	184143052	184143142	1000	+	.	gene_id "MSTRG.131151"; transcript_id "MSTRG.131151.95"; exon_number "11";
chr3	StringTie	exon	184143431	184143565	1000	+	.	gene_id "MSTRG.131151"; transcript_id "MSTRG.131151.95"; exon_number "12";
chr3	StringTie	exon	184144099	184144224	1000	+	.	gene_id "MSTRG.131151"; transcript_id "MSTRG.131151.95"; exon_number "13";
chr3	StringTie	exon	184144597	184144707	1000	+	.	gene_id "MSTRG.131151"; transcript_id "MSTRG.131151.95"; exon_number "14";
chr3	StringTie	exon	184144884	184145454	1000	+	.	gene_id "MSTRG.131151"; transcript_id "MSTRG.131151.95"; exon_number "15";
chr3	StringTie	transcript	184134615	184145416	1000	+	.	gene_id "MSTRG.131151"; transcript_id "MSTRG.131151.96";
chr3	StringTie	exon	184134615	184135951	1000	+	.	gene_id "MSTRG.131151"; transcript_id "MSTRG.131151.96"; exon_number "1";
chr3	StringTie	exon	184136612	184136736	1000	+	.	gene_id "MSTRG.131151"; transcript_id "MSTRG.131151.96"; exon_number "2";
chr3	StringTie	exon	184137432	184137530	1000	+	.	gene_id "MSTRG.131151"; transcript_id "MSTRG.131151.96"; exon_number "3";
chr3	StringTie	exon	184137620	184137805	1000	+	.	gene_id "MSTRG.131151"; transcript_id "MSTRG.131151.96"; exon_number "4";
chr3	StringTie	exon	184137898	184138075	1000	+	.	gene_id "MSTRG.131151"; transcript_id "MSTRG.131151.96"; exon_number "5";
chr3	StringTie	exon	184138166	184138246	1000	+	.	gene_id "MSTRG.131151"; transcript_id "MSTRG.131151.96"; exon_number "6";
chr3	StringTie	exon	184140080	184140157	1000	+	.	gene_id "MSTRG.131151"; transcript_id "MSTRG.131151.96"; exon_number "7";
chr3	StringTie	exon	184140418	184140740	1000	+	.	gene_id "MSTRG.131151"; transcript_id "MSTRG.131151.96"; exon_number "8";
chr3	StringTie	exon	184141925	184142070	1000	+	.	gene_id "MSTRG.131151"; transcript_id "MSTRG.131151.96"; exon_number "9";
chr3	StringTie	exon	184142237	184142378	1000	+	.	gene_id "MSTRG.131151"; transcript_id "MSTRG.131151.96"; exon_number "10";
chr3	StringTie	exon	184142502	184142603	1000	+	.	gene_id "MSTRG.131151"; transcript_id "MSTRG.131151.96"; exon_number "11";
chr3	StringTie	exon	184142779	184142886	1000	+	.	gene_id "MSTRG.131151"; transcript_id "MSTRG.131151.96"; exon_number "12";
chr3	StringTie	exon	184143052	184143142	1000	+	.	gene_id "MSTRG.131151"; transcript_id "MSTRG.131151.96"; exon_number "13";
chr3	StringTie	exon	184143442	184143565	1000	+	.	gene_id "MSTRG.131151"; transcript_id "MSTRG.131151.96"; exon_number "14";
chr3	StringTie	exon	184144099	184144224	1000	+	.	gene_id "MSTRG.131151"; transcript_id "MSTRG.131151.96"; exon_number "15";
chr3	StringTie	exon	184144597	184144707	1000	+	.	gene_id "MSTRG.131151"; transcript_id "MSTRG.131151.96"; exon_number "16";
chr3	StringTie	exon	184144890	184145416	1000	+	.	gene_id "MSTRG.131151"; transcript_id "MSTRG.131151.96"; exon_number "17";
chr3	StringTie	transcript	184134615	184145609	1000	+	.	gene_id "MSTRG.131151"; transcript_id "MSTRG.131151.97";
chr3	StringTie	exon	184134615	184135580	1000	+	.	gene_id "MSTRG.131151"; transcript_id "MSTRG.131151.97"; exon_number "1";
chr3	StringTie	exon	184136612	184136736	1000	+	.	gene_id "MSTRG.131151"; transcript_id "MSTRG.131151.97"; exon_number "2";
chr3	StringTie	exon	184137620	184137805	1000	+	.	gene_id "MSTRG.131151"; transcript_id "MSTRG.131151.97"; exon_number "3";
chr3	StringTie	exon	184137898	184138075	1000	+	.	gene_id "MSTRG.131151"; transcript_id "MSTRG.131151.97"; exon_number "4";
chr3	StringTie	exon	184138166	184138246	1000	+	.	gene_id "MSTRG.131151"; transcript_id "MSTRG.131151.97"; exon_number "5";
chr3	StringTie	exon	184140080	184140157	1000	+	.	gene_id "MSTRG.131151"; transcript_id "MSTRG.131151.97"; exon_number "6";
chr3	StringTie	exon	184140418	184140730	1000	+	.	gene_id "MSTRG.131151"; transcript_id "MSTRG.131151.97"; exon_number "7";
chr3	StringTie	exon	184141867	184142070	1000	+	.	gene_id "MSTRG.131151"; transcript_id "MSTRG.131151.97"; exon_number "8";
chr3	StringTie	exon	184142237	184142378	1000	+	.	gene_id "MSTRG.131151"; transcript_id "MSTRG.131151.97"; exon_number "9";
chr3	StringTie	exon	184142502	184142603	1000	+	.	gene_id "MSTRG.131151"; transcript_id "MSTRG.131151.97"; exon_number "10";
chr3	StringTie	exon	184142779	184142886	1000	+	.	gene_id "MSTRG.131151"; transcript_id "MSTRG.131151.97"; exon_number "11";
chr3	StringTie	exon	184143052	184144224	1000	+	.	gene_id "MSTRG.131151"; transcript_id "MSTRG.131151.97"; exon_number "12";
chr3	StringTie	exon	184144597	184144707	1000	+	.	gene_id "MSTRG.131151"; transcript_id "MSTRG.131151.97"; exon_number "13";
chr3	StringTie	exon	184144884	184145609	1000	+	.	gene_id "MSTRG.131151"; transcript_id "MSTRG.131151.97"; exon_number "14";
chr3	StringTie	transcript	184134617	184145706	1000	+	.	gene_id "MSTRG.131151"; transcript_id "MSTRG.131151.98";
chr3	StringTie	exon	184134617	184135580	1000	+	.	gene_id "MSTRG.131151"; transcript_id "MSTRG.131151.98"; exon_number "1";
chr3	StringTie	exon	184136612	184136736	1000	+	.	gene_id "MSTRG.131151"; transcript_id "MSTRG.131151.98"; exon_number "2";
chr3	StringTie	exon	184137620	184137805	1000	+	.	gene_id "MSTRG.131151"; transcript_id "MSTRG.131151.98"; exon_number "3";
chr3	StringTie	exon	184137898	184138075	1000	+	.	gene_id "MSTRG.131151"; transcript_id "MSTRG.131151.98"; exon_number "4";
chr3	StringTie	exon	184138166	184138246	1000	+	.	gene_id "MSTRG.131151"; transcript_id "MSTRG.131151.98"; exon_number "5";
chr3	StringTie	exon	184138847	184138939	1000	+	.	gene_id "MSTRG.131151"; transcript_id "MSTRG.131151.98"; exon_number "6";
chr3	StringTie	exon	184140080	184140157	1000	+	.	gene_id "MSTRG.131151"; transcript_id "MSTRG.131151.98"; exon_number "7";
chr3	StringTie	exon	184140418	184140730	1000	+	.	gene_id "MSTRG.131151"; transcript_id "MSTRG.131151.98"; exon_number "8";
chr3	StringTie	exon	184141921	184142070	1000	+	.	gene_id "MSTRG.131151"; transcript_id "MSTRG.131151.98"; exon_number "9";
chr3	StringTie	exon	184142237	184142394	1000	+	.	gene_id "MSTRG.131151"; transcript_id "MSTRG.131151.98"; exon_number "10";
chr3	StringTie	exon	184142502	184142603	1000	+	.	gene_id "MSTRG.131151"; transcript_id "MSTRG.131151.98"; exon_number "11";
chr3	StringTie	exon	184142779	184142886	1000	+	.	gene_id "MSTRG.131151"; transcript_id "MSTRG.131151.98"; exon_number "12";
chr3	StringTie	exon	184143052	184144224	1000	+	.	gene_id "MSTRG.131151"; transcript_id "MSTRG.131151.98"; exon_number "13";
chr3	StringTie	exon	184144597	184144707	1000	+	.	gene_id "MSTRG.131151"; transcript_id "MSTRG.131151.98"; exon_number "14";
chr3	StringTie	exon	184144884	184145706	1000	+	.	gene_id "MSTRG.131151"; transcript_id "MSTRG.131151.98"; exon_number "15";
chr3	StringTie	transcript	184134617	184145861	1000	+	.	gene_id "MSTRG.131151"; transcript_id "MSTRG.131151.99";
chr3	StringTie	exon	184134617	184135580	1000	+	.	gene_id "MSTRG.131151"; transcript_id "MSTRG.131151.99"; exon_number "1";
chr3	StringTie	exon	184136612	184136736	1000	+	.	gene_id "MSTRG.131151"; transcript_id "MSTRG.131151.99"; exon_number "2";
chr3	StringTie	exon	184137620	184137805	1000	+	.	gene_id "MSTRG.131151"; transcript_id "MSTRG.131151.99"; exon_number "3";
chr3	StringTie	exon	184137898	184138075	1000	+	.	gene_id "MSTRG.131151"; transcript_id "MSTRG.131151.99"; exon_number "4";
chr3	StringTie	exon	184138166	184138246	1000	+	.	gene_id "MSTRG.131151"; transcript_id "MSTRG.131151.99"; exon_number "5";
chr3	StringTie	exon	184140080	184140157	1000	+	.	gene_id "MSTRG.131151"; transcript_id "MSTRG.131151.99"; exon_number "6";
chr3	StringTie	exon	184140418	184140740	1000	+	.	gene_id "MSTRG.131151"; transcript_id "MSTRG.131151.99"; exon_number "7";
chr3	StringTie	exon	184141925	184142070	1000	+	.	gene_id "MSTRG.131151"; transcript_id "MSTRG.131151.99"; exon_number "8";
chr3	StringTie	exon	184142237	184142396	1000	+	.	gene_id "MSTRG.131151"; transcript_id "MSTRG.131151.99"; exon_number "9";
chr3	StringTie	exon	184142502	184142603	1000	+	.	gene_id "MSTRG.131151"; transcript_id "MSTRG.131151.99"; exon_number "10";
chr3	StringTie	exon	184142779	184142886	1000	+	.	gene_id "MSTRG.131151"; transcript_id "MSTRG.131151.99"; exon_number "11";
chr3	StringTie	exon	184143052	184143142	1000	+	.	gene_id "MSTRG.131151"; transcript_id "MSTRG.131151.99"; exon_number "12";
chr3	StringTie	exon	184143442	184143565	1000	+	.	gene_id "MSTRG.131151"; transcript_id "MSTRG.131151.99"; exon_number "13";
chr3	StringTie	exon	184144099	184144224	1000	+	.	gene_id "MSTRG.131151"; transcript_id "MSTRG.131151.99"; exon_number "14";
chr3	StringTie	exon	184144597	184144707	1000	+	.	gene_id "MSTRG.131151"; transcript_id "MSTRG.131151.99"; exon_number "15";
chr3	StringTie	exon	184144890	184145861	1000	+	.	gene_id "MSTRG.131151"; transcript_id "MSTRG.131151.99"; exon_number "16";
chr3	StringTie	transcript	184149788	184150389	1000	-	.	gene_id "MSTRG.131152"; transcript_id "MSTRG.131152.1";
chr3	StringTie	exon	184149788	184150101	1000	-	.	gene_id "MSTRG.131152"; transcript_id "MSTRG.131152.1"; exon_number "1";
chr3	StringTie	exon	184150341	184150389	1000	-	.	gene_id "MSTRG.131152"; transcript_id "MSTRG.131152.1"; exon_number "2";
chr3	StringTie	transcript	184149869	184150321	1000	-	.	gene_id "MSTRG.131152"; transcript_id "MSTRG.131152.2";
chr3	StringTie	exon	184149869	184150015	1000	-	.	gene_id "MSTRG.131152"; transcript_id "MSTRG.131152.2"; exon_number "1";
chr3	StringTie	exon	184150057	184150063	1000	-	.	gene_id "MSTRG.131152"; transcript_id "MSTRG.131152.2"; exon_number "2";
chr3	StringTie	exon	184150241	184150321	1000	-	.	gene_id "MSTRG.131152"; transcript_id "MSTRG.131152.2"; exon_number "3";
chr3	StringTie	transcript	184165127	184173614	1000	-	.	gene_id "MSTRG.131153"; transcript_id "MSTRG.131153.1";
chr3	StringTie	exon	184165127	184165142	1000	-	.	gene_id "MSTRG.131153"; transcript_id "MSTRG.131153.1"; exon_number "1";
chr3	StringTie	exon	184167971	184168055	1000	-	.	gene_id "MSTRG.131153"; transcript_id "MSTRG.131153.1"; exon_number "2";
chr3	StringTie	exon	184170059	184170521	1000	-	.	gene_id "MSTRG.131153"; transcript_id "MSTRG.131153.1"; exon_number "3";
chr3	StringTie	exon	184170663	184171172	1000	-	.	gene_id "MSTRG.131153"; transcript_id "MSTRG.131153.1"; exon_number "4";
chr3	StringTie	exon	184171210	184171536	1000	-	.	gene_id "MSTRG.131153"; transcript_id "MSTRG.131153.1"; exon_number "5";
chr3	StringTie	exon	184172140	184172318	1000	-	.	gene_id "MSTRG.131153"; transcript_id "MSTRG.131153.1"; exon_number "6";
chr3	StringTie	exon	184173131	184173349	1000	-	.	gene_id "MSTRG.131153"; transcript_id "MSTRG.131153.1"; exon_number "7";
chr3	StringTie	exon	184173451	184173614	1000	-	.	gene_id "MSTRG.131153"; transcript_id "MSTRG.131153.1"; exon_number "8";
chr3	StringTie	transcript	184170319	184173572	1000	-	.	gene_id "MSTRG.131153"; transcript_id "MSTRG.131153.10";
chr3	StringTie	exon	184170319	184170440	1000	-	.	gene_id "MSTRG.131153"; transcript_id "MSTRG.131153.10"; exon_number "1";
chr3	StringTie	exon	184170513	184170947	1000	-	.	gene_id "MSTRG.131153"; transcript_id "MSTRG.131153.10"; exon_number "2";
chr3	StringTie	exon	184171113	184171347	1000	-	.	gene_id "MSTRG.131153"; transcript_id "MSTRG.131153.10"; exon_number "3";
chr3	StringTie	exon	184171434	184171557	1000	-	.	gene_id "MSTRG.131153"; transcript_id "MSTRG.131153.10"; exon_number "4";
chr3	StringTie	exon	184172337	184172604	1000	-	.	gene_id "MSTRG.131153"; transcript_id "MSTRG.131153.10"; exon_number "5";
chr3	StringTie	exon	184172813	184173174	1000	-	.	gene_id "MSTRG.131153"; transcript_id "MSTRG.131153.10"; exon_number "6";
chr3	StringTie	exon	184173451	184173572	1000	-	.	gene_id "MSTRG.131153"; transcript_id "MSTRG.131153.10"; exon_number "7";
chr3	StringTie	transcript	184167791	184172186	1000	-	.	gene_id "MSTRG.131153"; transcript_id "MSTRG.131153.2";
chr3	StringTie	exon	184167791	184167977	1000	-	.	gene_id "MSTRG.131153"; transcript_id "MSTRG.131153.2"; exon_number "1";
chr3	StringTie	exon	184170017	184170440	1000	-	.	gene_id "MSTRG.131153"; transcript_id "MSTRG.131153.2"; exon_number "2";
chr3	StringTie	exon	184170534	184170971	1000	-	.	gene_id "MSTRG.131153"; transcript_id "MSTRG.131153.2"; exon_number "3";
chr3	StringTie	exon	184171210	184171500	1000	-	.	gene_id "MSTRG.131153"; transcript_id "MSTRG.131153.2"; exon_number "4";
chr3	StringTie	exon	184172050	184172186	1000	-	.	gene_id "MSTRG.131153"; transcript_id "MSTRG.131153.2"; exon_number "5";
chr3	StringTie	transcript	184167904	184170826	1000	-	.	gene_id "MSTRG.131153"; transcript_id "MSTRG.131153.3";
chr3	StringTie	exon	184167904	184167977	1000	-	.	gene_id "MSTRG.131153"; transcript_id "MSTRG.131153.3"; exon_number "1";
chr3	StringTie	exon	184170017	184170440	1000	-	.	gene_id "MSTRG.131153"; transcript_id "MSTRG.131153.3"; exon_number "2";
chr3	StringTie	exon	184170546	184170826	1000	-	.	gene_id "MSTRG.131153"; transcript_id "MSTRG.131153.3"; exon_number "3";
chr3	StringTie	transcript	184169397	184173152	1000	-	.	gene_id "MSTRG.131153"; transcript_id "MSTRG.131153.4";
chr3	StringTie	exon	184169397	184170051	1000	-	.	gene_id "MSTRG.131153"; transcript_id "MSTRG.131153.4"; exon_number "1";
chr3	StringTie	exon	184170466	184170533	1000	-	.	gene_id "MSTRG.131153"; transcript_id "MSTRG.131153.4"; exon_number "2";
chr3	StringTie	exon	184171320	184171536	1000	-	.	gene_id "MSTRG.131153"; transcript_id "MSTRG.131153.4"; exon_number "3";
chr3	StringTie	exon	184172140	184172473	1000	-	.	gene_id "MSTRG.131153"; transcript_id "MSTRG.131153.4"; exon_number "4";
chr3	StringTie	exon	184172609	184172812	1000	-	.	gene_id "MSTRG.131153"; transcript_id "MSTRG.131153.4"; exon_number "5";
chr3	StringTie	exon	184172951	184173152	1000	-	.	gene_id "MSTRG.131153"; transcript_id "MSTRG.131153.4"; exon_number "6";
chr3	StringTie	transcript	184170115	184170846	1000	-	.	gene_id "MSTRG.131153"; transcript_id "MSTRG.131153.5";
chr3	StringTie	exon	184170115	184170151	1000	-	.	gene_id "MSTRG.131153"; transcript_id "MSTRG.131153.5"; exon_number "1";
chr3	StringTie	exon	184170341	184170582	1000	-	.	gene_id "MSTRG.131153"; transcript_id "MSTRG.131153.5"; exon_number "2";
chr3	StringTie	exon	184170668	184170846	1000	-	.	gene_id "MSTRG.131153"; transcript_id "MSTRG.131153.5"; exon_number "3";
chr3	StringTie	transcript	184170225	184173263	1000	-	.	gene_id "MSTRG.131153"; transcript_id "MSTRG.131153.6";
chr3	StringTie	exon	184170225	184170440	1000	-	.	gene_id "MSTRG.131153"; transcript_id "MSTRG.131153.6"; exon_number "1";
chr3	StringTie	exon	184170534	184170973	1000	-	.	gene_id "MSTRG.131153"; transcript_id "MSTRG.131153.6"; exon_number "2";
chr3	StringTie	exon	184171441	184171622	1000	-	.	gene_id "MSTRG.131153"; transcript_id "MSTRG.131153.6"; exon_number "3";
chr3	StringTie	exon	184171684	184172049	1000	-	.	gene_id "MSTRG.131153"; transcript_id "MSTRG.131153.6"; exon_number "4";
chr3	StringTie	exon	184172541	184172812	1000	-	.	gene_id "MSTRG.131153"; transcript_id "MSTRG.131153.6"; exon_number "5";
chr3	StringTie	exon	184172951	184173174	1000	-	.	gene_id "MSTRG.131153"; transcript_id "MSTRG.131153.6"; exon_number "6";
chr3	StringTie	exon	184173244	184173263	1000	-	.	gene_id "MSTRG.131153"; transcript_id "MSTRG.131153.6"; exon_number "7";
chr3	StringTie	transcript	184170317	184170722	1000	-	.	gene_id "MSTRG.131153"; transcript_id "MSTRG.131153.7";
chr3	StringTie	exon	184170317	184170440	1000	-	.	gene_id "MSTRG.131153"; transcript_id "MSTRG.131153.7"; exon_number "1";
chr3	StringTie	exon	184170543	184170722	1000	-	.	gene_id "MSTRG.131153"; transcript_id "MSTRG.131153.7"; exon_number "2";
chr3	StringTie	transcript	184170317	184170841	1000	-	.	gene_id "MSTRG.131153"; transcript_id "MSTRG.131153.8";
chr3	StringTie	exon	184170317	184170582	1000	-	.	gene_id "MSTRG.131153"; transcript_id "MSTRG.131153.8"; exon_number "1";
chr3	StringTie	exon	184170663	184170841	1000	-	.	gene_id "MSTRG.131153"; transcript_id "MSTRG.131153.8"; exon_number "2";
chr3	StringTie	transcript	184170317	184172146	1000	-	.	gene_id "MSTRG.131153"; transcript_id "MSTRG.131153.9";
chr3	StringTie	exon	184170317	184170440	1000	-	.	gene_id "MSTRG.131153"; transcript_id "MSTRG.131153.9"; exon_number "1";
chr3	StringTie	exon	184170513	184170667	1000	-	.	gene_id "MSTRG.131153"; transcript_id "MSTRG.131153.9"; exon_number "2";
chr3	StringTie	exon	184171290	184171319	1000	-	.	gene_id "MSTRG.131153"; transcript_id "MSTRG.131153.9"; exon_number "3";
chr3	StringTie	exon	184171825	184172003	1000	-	.	gene_id "MSTRG.131153"; transcript_id "MSTRG.131153.9"; exon_number "4";
chr3	StringTie	exon	184172050	184172146	1000	-	.	gene_id "MSTRG.131153"; transcript_id "MSTRG.131153.9"; exon_number "5";
chr3	StringTie	transcript	184183740	184184177	1000	-	.	gene_id "MSTRG.131154"; transcript_id "MSTRG.131154.1";
chr3	StringTie	exon	184183740	184183856	1000	-	.	gene_id "MSTRG.131154"; transcript_id "MSTRG.131154.1"; exon_number "1";
chr3	StringTie	exon	184183884	184184177	1000	-	.	gene_id "MSTRG.131154"; transcript_id "MSTRG.131154.1"; exon_number "2";
chr3	StringTie	transcript	184214516	184229439	1000	-	.	gene_id "MSTRG.131155"; transcript_id "MSTRG.131155.1";
chr3	StringTie	exon	184214516	184216737	1000	-	.	gene_id "MSTRG.131155"; transcript_id "MSTRG.131155.1"; exon_number "1";
chr3	StringTie	exon	184217598	184229439	1000	-	.	gene_id "MSTRG.131155"; transcript_id "MSTRG.131155.1"; exon_number "2";
chr3	StringTie	transcript	184234260	184234757	1000	-	.	gene_id "MSTRG.131156"; transcript_id "MSTRG.131156.1";
chr3	StringTie	exon	184234260	184234359	1000	-	.	gene_id "MSTRG.131156"; transcript_id "MSTRG.131156.1"; exon_number "1";
chr3	StringTie	exon	184234648	184234757	1000	-	.	gene_id "MSTRG.131156"; transcript_id "MSTRG.131156.1"; exon_number "2";
chr3	StringTie	transcript	184259213	184261463	1000	-	.	gene_id "MSTRG.131157"; transcript_id "ENST00000296238"; gene_name "CAMK2N2"; ref_gene_id "ENSG00000163888";
chr3	StringTie	exon	184259213	184260227	1000	-	.	gene_id "MSTRG.131157"; transcript_id "ENST00000296238"; exon_number "1"; gene_name "CAMK2N2"; ref_gene_id "ENSG00000163888";
chr3	StringTie	exon	184261117	184261463	1000	-	.	gene_id "MSTRG.131157"; transcript_id "ENST00000296238"; exon_number "2"; gene_name "CAMK2N2"; ref_gene_id "ENSG00000163888";
chr3	StringTie	transcript	184242334	184248971	1000	-	.	gene_id "MSTRG.131157"; transcript_id "ENST00000397676"; gene_name "ALG3"; ref_gene_id "ENSG00000214160";
chr3	StringTie	exon	184242334	184242676	1000	-	.	gene_id "MSTRG.131157"; transcript_id "ENST00000397676"; exon_number "1"; gene_name "ALG3"; ref_gene_id "ENSG00000214160";
chr3	StringTie	exon	184242813	184242957	1000	-	.	gene_id "MSTRG.131157"; transcript_id "ENST00000397676"; exon_number "2"; gene_name "ALG3"; ref_gene_id "ENSG00000214160";
chr3	StringTie	exon	184243554	184243630	1000	-	.	gene_id "MSTRG.131157"; transcript_id "ENST00000397676"; exon_number "3"; gene_name "ALG3"; ref_gene_id "ENSG00000214160";
chr3	StringTie	exon	184243791	184243996	1000	-	.	gene_id "MSTRG.131157"; transcript_id "ENST00000397676"; exon_number "4"; gene_name "ALG3"; ref_gene_id "ENSG00000214160";
chr3	StringTie	exon	184244601	184244721	1000	-	.	gene_id "MSTRG.131157"; transcript_id "ENST00000397676"; exon_number "5"; gene_name "ALG3"; ref_gene_id "ENSG00000214160";
chr3	StringTie	exon	184245198	184245358	1000	-	.	gene_id "MSTRG.131157"; transcript_id "ENST00000397676"; exon_number "6"; gene_name "ALG3"; ref_gene_id "ENSG00000214160";
chr3	StringTie	exon	184245468	184245615	1000	-	.	gene_id "MSTRG.131157"; transcript_id "ENST00000397676"; exon_number "7"; gene_name "ALG3"; ref_gene_id "ENSG00000214160";
chr3	StringTie	exon	184245713	184245812	1000	-	.	gene_id "MSTRG.131157"; transcript_id "ENST00000397676"; exon_number "8"; gene_name "ALG3"; ref_gene_id "ENSG00000214160";
chr3	StringTie	exon	184248745	184248971	1000	-	.	gene_id "MSTRG.131157"; transcript_id "ENST00000397676"; exon_number "9"; gene_name "ALG3"; ref_gene_id "ENSG00000214160";
chr3	StringTie	transcript	184242301	184248962	1000	-	.	gene_id "MSTRG.131157"; transcript_id "ENST00000411922"; gene_name "ALG3"; ref_gene_id "ENSG00000214160";
chr3	StringTie	exon	184242301	184242676	1000	-	.	gene_id "MSTRG.131157"; transcript_id "ENST00000411922"; exon_number "1"; gene_name "ALG3"; ref_gene_id "ENSG00000214160";
chr3	StringTie	exon	184242813	184242957	1000	-	.	gene_id "MSTRG.131157"; transcript_id "ENST00000411922"; exon_number "2"; gene_name "ALG3"; ref_gene_id "ENSG00000214160";
chr3	StringTie	exon	184243554	184243630	1000	-	.	gene_id "MSTRG.131157"; transcript_id "ENST00000411922"; exon_number "3"; gene_name "ALG3"; ref_gene_id "ENSG00000214160";
chr3	StringTie	exon	184243791	184243996	1000	-	.	gene_id "MSTRG.131157"; transcript_id "ENST00000411922"; exon_number "4"; gene_name "ALG3"; ref_gene_id "ENSG00000214160";
chr3	StringTie	exon	184244601	184244721	1000	-	.	gene_id "MSTRG.131157"; transcript_id "ENST00000411922"; exon_number "5"; gene_name "ALG3"; ref_gene_id "ENSG00000214160";
chr3	StringTie	exon	184245198	184245358	1000	-	.	gene_id "MSTRG.131157"; transcript_id "ENST00000411922"; exon_number "6"; gene_name "ALG3"; ref_gene_id "ENSG00000214160";
chr3	StringTie	exon	184245468	184245615	1000	-	.	gene_id "MSTRG.131157"; transcript_id "ENST00000411922"; exon_number "7"; gene_name "ALG3"; ref_gene_id "ENSG00000214160";
chr3	StringTie	exon	184248745	184248962	1000	-	.	gene_id "MSTRG.131157"; transcript_id "ENST00000411922"; exon_number "8"; gene_name "ALG3"; ref_gene_id "ENSG00000214160";
chr3	StringTie	transcript	184242885	184248933	1000	-	.	gene_id "MSTRG.131157"; transcript_id "ENST00000414845"; gene_name "ALG3"; ref_gene_id "ENSG00000214160";
chr3	StringTie	exon	184242885	184242957	1000	-	.	gene_id "MSTRG.131157"; transcript_id "ENST00000414845"; exon_number "1"; gene_name "ALG3"; ref_gene_id "ENSG00000214160";
chr3	StringTie	exon	184243554	184243630	1000	-	.	gene_id "MSTRG.131157"; transcript_id "ENST00000414845"; exon_number "2"; gene_name "ALG3"; ref_gene_id "ENSG00000214160";
chr3	StringTie	exon	184243791	184243996	1000	-	.	gene_id "MSTRG.131157"; transcript_id "ENST00000414845"; exon_number "3"; gene_name "ALG3"; ref_gene_id "ENSG00000214160";
chr3	StringTie	exon	184244601	184244721	1000	-	.	gene_id "MSTRG.131157"; transcript_id "ENST00000414845"; exon_number "4"; gene_name "ALG3"; ref_gene_id "ENSG00000214160";
chr3	StringTie	exon	184245468	184245615	1000	-	.	gene_id "MSTRG.131157"; transcript_id "ENST00000414845"; exon_number "5"; gene_name "ALG3"; ref_gene_id "ENSG00000214160";
chr3	StringTie	exon	184248745	184248933	1000	-	.	gene_id "MSTRG.131157"; transcript_id "ENST00000414845"; exon_number "6"; gene_name "ALG3"; ref_gene_id "ENSG00000214160";
chr3	StringTie	transcript	184243791	184248949	1000	-	.	gene_id "MSTRG.131157"; transcript_id "ENST00000423996"; gene_name "ALG3"; ref_gene_id "ENSG00000214160";
chr3	StringTie	exon	184243791	184243996	1000	-	.	gene_id "MSTRG.131157"; transcript_id "ENST00000423996"; exon_number "1"; gene_name "ALG3"; ref_gene_id "ENSG00000214160";
chr3	StringTie	exon	184244601	184244721	1000	-	.	gene_id "MSTRG.131157"; transcript_id "ENST00000423996"; exon_number "2"; gene_name "ALG3"; ref_gene_id "ENSG00000214160";
chr3	StringTie	exon	184245198	184245358	1000	-	.	gene_id "MSTRG.131157"; transcript_id "ENST00000423996"; exon_number "3"; gene_name "ALG3"; ref_gene_id "ENSG00000214160";
chr3	StringTie	exon	184245468	184245615	1000	-	.	gene_id "MSTRG.131157"; transcript_id "ENST00000423996"; exon_number "4"; gene_name "ALG3"; ref_gene_id "ENSG00000214160";
chr3	StringTie	exon	184245713	184245812	1000	-	.	gene_id "MSTRG.131157"; transcript_id "ENST00000423996"; exon_number "5"; gene_name "ALG3"; ref_gene_id "ENSG00000214160";
chr3	StringTie	exon	184248782	184248949	1000	-	.	gene_id "MSTRG.131157"; transcript_id "ENST00000423996"; exon_number "6"; gene_name "ALG3"; ref_gene_id "ENSG00000214160";
chr3	StringTie	transcript	184242425	184249548	1000	-	.	gene_id "MSTRG.131157"; transcript_id "ENST00000445626"; gene_name "ALG3"; ref_gene_id "ENSG00000214160";
chr3	StringTie	exon	184242425	184242676	1000	-	.	gene_id "MSTRG.131157"; transcript_id "ENST00000445626"; exon_number "1"; gene_name "ALG3"; ref_gene_id "ENSG00000214160";
chr3	StringTie	exon	184242813	184242957	1000	-	.	gene_id "MSTRG.131157"; transcript_id "ENST00000445626"; exon_number "2"; gene_name "ALG3"; ref_gene_id "ENSG00000214160";
chr3	StringTie	exon	184243554	184243630	1000	-	.	gene_id "MSTRG.131157"; transcript_id "ENST00000445626"; exon_number "3"; gene_name "ALG3"; ref_gene_id "ENSG00000214160";
chr3	StringTie	exon	184243791	184243996	1000	-	.	gene_id "MSTRG.131157"; transcript_id "ENST00000445626"; exon_number "4"; gene_name "ALG3"; ref_gene_id "ENSG00000214160";
chr3	StringTie	exon	184244601	184244721	1000	-	.	gene_id "MSTRG.131157"; transcript_id "ENST00000445626"; exon_number "5"; gene_name "ALG3"; ref_gene_id "ENSG00000214160";
chr3	StringTie	exon	184245198	184245358	1000	-	.	gene_id "MSTRG.131157"; transcript_id "ENST00000445626"; exon_number "6"; gene_name "ALG3"; ref_gene_id "ENSG00000214160";
chr3	StringTie	exon	184245468	184245615	1000	-	.	gene_id "MSTRG.131157"; transcript_id "ENST00000445626"; exon_number "7"; gene_name "ALG3"; ref_gene_id "ENSG00000214160";
chr3	StringTie	exon	184245713	184245812	1000	-	.	gene_id "MSTRG.131157"; transcript_id "ENST00000445626"; exon_number "8"; gene_name "ALG3"; ref_gene_id "ENSG00000214160";
chr3	StringTie	exon	184249226	184249548	1000	-	.	gene_id "MSTRG.131157"; transcript_id "ENST00000445626"; exon_number "9"; gene_name "ALG3"; ref_gene_id "ENSG00000214160";
chr3	StringTie	transcript	184242574	184248935	1000	-	.	gene_id "MSTRG.131157"; transcript_id "ENST00000446569"; gene_name "ALG3"; ref_gene_id "ENSG00000214160";
chr3	StringTie	exon	184242574	184242676	1000	-	.	gene_id "MSTRG.131157"; transcript_id "ENST00000446569"; exon_number "1"; gene_name "ALG3"; ref_gene_id "ENSG00000214160";
chr3	StringTie	exon	184242813	184242957	1000	-	.	gene_id "MSTRG.131157"; transcript_id "ENST00000446569"; exon_number "2"; gene_name "ALG3"; ref_gene_id "ENSG00000214160";
chr3	StringTie	exon	184243554	184243630	1000	-	.	gene_id "MSTRG.131157"; transcript_id "ENST00000446569"; exon_number "3"; gene_name "ALG3"; ref_gene_id "ENSG00000214160";
chr3	StringTie	exon	184243791	184243996	1000	-	.	gene_id "MSTRG.131157"; transcript_id "ENST00000446569"; exon_number "4"; gene_name "ALG3"; ref_gene_id "ENSG00000214160";
chr3	StringTie	exon	184244601	184244721	1000	-	.	gene_id "MSTRG.131157"; transcript_id "ENST00000446569"; exon_number "5"; gene_name "ALG3"; ref_gene_id "ENSG00000214160";
chr3	StringTie	exon	184245198	184245358	1000	-	.	gene_id "MSTRG.131157"; transcript_id "ENST00000446569"; exon_number "6"; gene_name "ALG3"; ref_gene_id "ENSG00000214160";
chr3	StringTie	exon	184248782	184248935	1000	-	.	gene_id "MSTRG.131157"; transcript_id "ENST00000446569"; exon_number "7"; gene_name "ALG3"; ref_gene_id "ENSG00000214160";
chr3	StringTie	transcript	184242469	184249520	1000	-	.	gene_id "MSTRG.131157"; transcript_id "ENST00000455059"; gene_name "ALG3"; ref_gene_id "ENSG00000214160";
chr3	StringTie	exon	184242469	184242676	1000	-	.	gene_id "MSTRG.131157"; transcript_id "ENST00000455059"; exon_number "1"; gene_name "ALG3"; ref_gene_id "ENSG00000214160";
chr3	StringTie	exon	184242813	184242957	1000	-	.	gene_id "MSTRG.131157"; transcript_id "ENST00000455059"; exon_number "2"; gene_name "ALG3"; ref_gene_id "ENSG00000214160";
chr3	StringTie	exon	184243554	184243630	1000	-	.	gene_id "MSTRG.131157"; transcript_id "ENST00000455059"; exon_number "3"; gene_name "ALG3"; ref_gene_id "ENSG00000214160";
chr3	StringTie	exon	184243791	184243996	1000	-	.	gene_id "MSTRG.131157"; transcript_id "ENST00000455059"; exon_number "4"; gene_name "ALG3"; ref_gene_id "ENSG00000214160";
chr3	StringTie	exon	184244601	184244721	1000	-	.	gene_id "MSTRG.131157"; transcript_id "ENST00000455059"; exon_number "5"; gene_name "ALG3"; ref_gene_id "ENSG00000214160";
chr3	StringTie	exon	184245198	184245358	1000	-	.	gene_id "MSTRG.131157"; transcript_id "ENST00000455059"; exon_number "6"; gene_name "ALG3"; ref_gene_id "ENSG00000214160";
chr3	StringTie	exon	184245468	184245615	1000	-	.	gene_id "MSTRG.131157"; transcript_id "ENST00000455059"; exon_number "7"; gene_name "ALG3"; ref_gene_id "ENSG00000214160";
chr3	StringTie	exon	184245713	184245812	1000	-	.	gene_id "MSTRG.131157"; transcript_id "ENST00000455059"; exon_number "8"; gene_name "ALG3"; ref_gene_id "ENSG00000214160";
chr3	StringTie	exon	184248990	184249520	1000	-	.	gene_id "MSTRG.131157"; transcript_id "ENST00000455059"; exon_number "9"; gene_name "ALG3"; ref_gene_id "ENSG00000214160";
chr3	StringTie	transcript	184244759	184248950	1000	-	.	gene_id "MSTRG.131157"; transcript_id "ENST00000461415"; gene_name "ALG3"; ref_gene_id "ENSG00000214160";
chr3	StringTie	exon	184244759	184245358	1000	-	.	gene_id "MSTRG.131157"; transcript_id "ENST00000461415"; exon_number "1"; gene_name "ALG3"; ref_gene_id "ENSG00000214160";
chr3	StringTie	exon	184245468	184245615	1000	-	.	gene_id "MSTRG.131157"; transcript_id "ENST00000461415"; exon_number "2"; gene_name "ALG3"; ref_gene_id "ENSG00000214160";
chr3	StringTie	exon	184245713	184245812	1000	-	.	gene_id "MSTRG.131157"; transcript_id "ENST00000461415"; exon_number "3"; gene_name "ALG3"; ref_gene_id "ENSG00000214160";
chr3	StringTie	exon	184248782	184248950	1000	-	.	gene_id "MSTRG.131157"; transcript_id "ENST00000461415"; exon_number "4"; gene_name "ALG3"; ref_gene_id "ENSG00000214160";
chr3	StringTie	transcript	184243554	184245021	1000	-	.	gene_id "MSTRG.131157"; transcript_id "ENST00000462735"; gene_name "ALG3"; ref_gene_id "ENSG00000214160";
chr3	StringTie	exon	184243554	184243630	1000	-	.	gene_id "MSTRG.131157"; transcript_id "ENST00000462735"; exon_number "1"; gene_name "ALG3"; ref_gene_id "ENSG00000214160";
chr3	StringTie	exon	184243791	184243996	1000	-	.	gene_id "MSTRG.131157"; transcript_id "ENST00000462735"; exon_number "2"; gene_name "ALG3"; ref_gene_id "ENSG00000214160";
chr3	StringTie	exon	184244601	184245021	1000	-	.	gene_id "MSTRG.131157"; transcript_id "ENST00000462735"; exon_number "3"; gene_name "ALG3"; ref_gene_id "ENSG00000214160";
chr3	StringTie	transcript	184242961	184243996	1000	-	.	gene_id "MSTRG.131157"; transcript_id "ENST00000463495"; gene_name "ALG3"; ref_gene_id "ENSG00000214160";
chr3	StringTie	exon	184242961	184243002	1000	-	.	gene_id "MSTRG.131157"; transcript_id "ENST00000463495"; exon_number "1"; gene_name "ALG3"; ref_gene_id "ENSG00000214160";
chr3	StringTie	exon	184243532	184243630	1000	-	.	gene_id "MSTRG.131157"; transcript_id "ENST00000463495"; exon_number "2"; gene_name "ALG3"; ref_gene_id "ENSG00000214160";
chr3	StringTie	exon	184243791	184243996	1000	-	.	gene_id "MSTRG.131157"; transcript_id "ENST00000463495"; exon_number "3"; gene_name "ALG3"; ref_gene_id "ENSG00000214160";
chr3	StringTie	transcript	184244329	184245342	1000	-	.	gene_id "MSTRG.131157"; transcript_id "ENST00000477959"; gene_name "ALG3"; ref_gene_id "ENSG00000214160";
chr3	StringTie	exon	184244329	184244721	1000	-	.	gene_id "MSTRG.131157"; transcript_id "ENST00000477959"; exon_number "1"; gene_name "ALG3"; ref_gene_id "ENSG00000214160";
chr3	StringTie	exon	184245198	184245342	1000	-	.	gene_id "MSTRG.131157"; transcript_id "ENST00000477959"; exon_number "2"; gene_name "ALG3"; ref_gene_id "ENSG00000214160";
chr3	StringTie	transcript	184245067	184248929	1000	-	.	gene_id "MSTRG.131157"; transcript_id "ENST00000482048"; gene_name "ALG3"; ref_gene_id "ENSG00000214160";
chr3	StringTie	exon	184245067	184245358	1000	-	.	gene_id "MSTRG.131157"; transcript_id "ENST00000482048"; exon_number "1"; gene_name "ALG3"; ref_gene_id "ENSG00000214160";
chr3	StringTie	exon	184245468	184245615	1000	-	.	gene_id "MSTRG.131157"; transcript_id "ENST00000482048"; exon_number "2"; gene_name "ALG3"; ref_gene_id "ENSG00000214160";
chr3	StringTie	exon	184245713	184245812	1000	-	.	gene_id "MSTRG.131157"; transcript_id "ENST00000482048"; exon_number "3"; gene_name "ALG3"; ref_gene_id "ENSG00000214160";
chr3	StringTie	exon	184248745	184248929	1000	-	.	gene_id "MSTRG.131157"; transcript_id "ENST00000482048"; exon_number "4"; gene_name "ALG3"; ref_gene_id "ENSG00000214160";
chr3	StringTie	transcript	184242459	184243589	1000	-	.	gene_id "MSTRG.131157"; transcript_id "ENST00000485912"; gene_name "ALG3"; ref_gene_id "ENSG00000214160";
chr3	StringTie	exon	184242459	184242676	1000	-	.	gene_id "MSTRG.131157"; transcript_id "ENST00000485912"; exon_number "1"; gene_name "ALG3"; ref_gene_id "ENSG00000214160";
chr3	StringTie	exon	184242813	184243589	1000	-	.	gene_id "MSTRG.131157"; transcript_id "ENST00000485912"; exon_number "2"; gene_name "ALG3"; ref_gene_id "ENSG00000214160";
chr3	StringTie	transcript	184244778	184248962	1000	-	.	gene_id "MSTRG.131157"; transcript_id "ENST00000488976"; gene_name "ALG3"; ref_gene_id "ENSG00000214160";
chr3	StringTie	exon	184244778	184245358	1000	-	.	gene_id "MSTRG.131157"; transcript_id "ENST00000488976"; exon_number "1"; gene_name "ALG3"; ref_gene_id "ENSG00000214160";
chr3	StringTie	exon	184245468	184245615	1000	-	.	gene_id "MSTRG.131157"; transcript_id "ENST00000488976"; exon_number "2"; gene_name "ALG3"; ref_gene_id "ENSG00000214160";
chr3	StringTie	exon	184248782	184248962	1000	-	.	gene_id "MSTRG.131157"; transcript_id "ENST00000488976"; exon_number "3"; gene_name "ALG3"; ref_gene_id "ENSG00000214160";
chr3	StringTie	transcript	184241269	184249608	1000	-	.	gene_id "MSTRG.131157"; transcript_id "MSTRG.131157.1";
chr3	StringTie	exon	184241269	184241623	1000	-	.	gene_id "MSTRG.131157"; transcript_id "MSTRG.131157.1"; exon_number "1";
chr3	StringTie	exon	184241681	184241873	1000	-	.	gene_id "MSTRG.131157"; transcript_id "MSTRG.131157.1"; exon_number "2";
chr3	StringTie	exon	184241920	184242178	1000	-	.	gene_id "MSTRG.131157"; transcript_id "MSTRG.131157.1"; exon_number "3";
chr3	StringTie	exon	184242230	184242676	1000	-	.	gene_id "MSTRG.131157"; transcript_id "MSTRG.131157.1"; exon_number "4";
chr3	StringTie	exon	184242813	184242957	1000	-	.	gene_id "MSTRG.131157"; transcript_id "MSTRG.131157.1"; exon_number "5";
chr3	StringTie	exon	184243554	184243630	1000	-	.	gene_id "MSTRG.131157"; transcript_id "MSTRG.131157.1"; exon_number "6";
chr3	StringTie	exon	184243791	184243996	1000	-	.	gene_id "MSTRG.131157"; transcript_id "MSTRG.131157.1"; exon_number "7";
chr3	StringTie	exon	184244601	184244721	1000	-	.	gene_id "MSTRG.131157"; transcript_id "MSTRG.131157.1"; exon_number "8";
chr3	StringTie	exon	184245198	184245358	1000	-	.	gene_id "MSTRG.131157"; transcript_id "MSTRG.131157.1"; exon_number "9";
chr3	StringTie	exon	184245468	184245615	1000	-	.	gene_id "MSTRG.131157"; transcript_id "MSTRG.131157.1"; exon_number "10";
chr3	StringTie	exon	184245713	184245812	1000	-	.	gene_id "MSTRG.131157"; transcript_id "MSTRG.131157.1"; exon_number "11";
chr3	StringTie	exon	184248745	184249608	1000	-	.	gene_id "MSTRG.131157"; transcript_id "MSTRG.131157.1"; exon_number "12";
chr3	StringTie	transcript	184242252	184249622	1000	-	.	gene_id "MSTRG.131157"; transcript_id "MSTRG.131157.10";
chr3	StringTie	exon	184242252	184242676	1000	-	.	gene_id "MSTRG.131157"; transcript_id "MSTRG.131157.10"; exon_number "1";
chr3	StringTie	exon	184242813	184242955	1000	-	.	gene_id "MSTRG.131157"; transcript_id "MSTRG.131157.10"; exon_number "2";
chr3	StringTie	exon	184243582	184243630	1000	-	.	gene_id "MSTRG.131157"; transcript_id "MSTRG.131157.10"; exon_number "3";
chr3	StringTie	exon	184243791	184243996	1000	-	.	gene_id "MSTRG.131157"; transcript_id "MSTRG.131157.10"; exon_number "4";
chr3	StringTie	exon	184244601	184244721	1000	-	.	gene_id "MSTRG.131157"; transcript_id "MSTRG.131157.10"; exon_number "5";
chr3	StringTie	exon	184245198	184245358	1000	-	.	gene_id "MSTRG.131157"; transcript_id "MSTRG.131157.10"; exon_number "6";
chr3	StringTie	exon	184245468	184245615	1000	-	.	gene_id "MSTRG.131157"; transcript_id "MSTRG.131157.10"; exon_number "7";
chr3	StringTie	exon	184245713	184245812	1000	-	.	gene_id "MSTRG.131157"; transcript_id "MSTRG.131157.10"; exon_number "8";
chr3	StringTie	exon	184248745	184249622	1000	-	.	gene_id "MSTRG.131157"; transcript_id "MSTRG.131157.10"; exon_number "9";
chr3	StringTie	transcript	184242253	184249651	1000	-	.	gene_id "MSTRG.131157"; transcript_id "MSTRG.131157.11";
chr3	StringTie	exon	184242253	184242676	1000	-	.	gene_id "MSTRG.131157"; transcript_id "MSTRG.131157.11"; exon_number "1";
chr3	StringTie	exon	184242813	184242955	1000	-	.	gene_id "MSTRG.131157"; transcript_id "MSTRG.131157.11"; exon_number "2";
chr3	StringTie	exon	184243532	184243630	1000	-	.	gene_id "MSTRG.131157"; transcript_id "MSTRG.131157.11"; exon_number "3";
chr3	StringTie	exon	184243791	184243996	1000	-	.	gene_id "MSTRG.131157"; transcript_id "MSTRG.131157.11"; exon_number "4";
chr3	StringTie	exon	184244601	184244721	1000	-	.	gene_id "MSTRG.131157"; transcript_id "MSTRG.131157.11"; exon_number "5";
chr3	StringTie	exon	184245198	184245358	1000	-	.	gene_id "MSTRG.131157"; transcript_id "MSTRG.131157.11"; exon_number "6";
chr3	StringTie	exon	184245468	184245615	1000	-	.	gene_id "MSTRG.131157"; transcript_id "MSTRG.131157.11"; exon_number "7";
chr3	StringTie	exon	184245713	184245812	1000	-	.	gene_id "MSTRG.131157"; transcript_id "MSTRG.131157.11"; exon_number "8";
chr3	StringTie	exon	184248745	184249651	1000	-	.	gene_id "MSTRG.131157"; transcript_id "MSTRG.131157.11"; exon_number "9";
chr3	StringTie	transcript	184242253	184249610	1000	-	.	gene_id "MSTRG.131157"; transcript_id "MSTRG.131157.12";
chr3	StringTie	exon	184242253	184242676	1000	-	.	gene_id "MSTRG.131157"; transcript_id "MSTRG.131157.12"; exon_number "1";
chr3	StringTie	exon	184242813	184243002	1000	-	.	gene_id "MSTRG.131157"; transcript_id "MSTRG.131157.12"; exon_number "2";
chr3	StringTie	exon	184243532	184243630	1000	-	.	gene_id "MSTRG.131157"; transcript_id "MSTRG.131157.12"; exon_number "3";
chr3	StringTie	exon	184243791	184243996	1000	-	.	gene_id "MSTRG.131157"; transcript_id "MSTRG.131157.12"; exon_number "4";
chr3	StringTie	exon	184244601	184244721	1000	-	.	gene_id "MSTRG.131157"; transcript_id "MSTRG.131157.12"; exon_number "5";
chr3	StringTie	exon	184245198	184245358	1000	-	.	gene_id "MSTRG.131157"; transcript_id "MSTRG.131157.12"; exon_number "6";
chr3	StringTie	exon	184245468	184245615	1000	-	.	gene_id "MSTRG.131157"; transcript_id "MSTRG.131157.12"; exon_number "7";
chr3	StringTie	exon	184245713	184245812	1000	-	.	gene_id "MSTRG.131157"; transcript_id "MSTRG.131157.12"; exon_number "8";
chr3	StringTie	exon	184248782	184249610	1000	-	.	gene_id "MSTRG.131157"; transcript_id "MSTRG.131157.12"; exon_number "9";
chr3	StringTie	transcript	184242255	184248979	1000	-	.	gene_id "MSTRG.131157"; transcript_id "MSTRG.131157.13";
chr3	StringTie	exon	184242255	184242676	1000	-	.	gene_id "MSTRG.131157"; transcript_id "MSTRG.131157.13"; exon_number "1";
chr3	StringTie	exon	184242813	184242957	1000	-	.	gene_id "MSTRG.131157"; transcript_id "MSTRG.131157.13"; exon_number "2";
chr3	StringTie	exon	184243554	184243625	1000	-	.	gene_id "MSTRG.131157"; transcript_id "MSTRG.131157.13"; exon_number "3";
chr3	StringTie	exon	184243791	184243996	1000	-	.	gene_id "MSTRG.131157"; transcript_id "MSTRG.131157.13"; exon_number "4";
chr3	StringTie	exon	184244601	184244651	1000	-	.	gene_id "MSTRG.131157"; transcript_id "MSTRG.131157.13"; exon_number "5";
chr3	StringTie	exon	184245198	184245358	1000	-	.	gene_id "MSTRG.131157"; transcript_id "MSTRG.131157.13"; exon_number "6";
chr3	StringTie	exon	184245468	184245615	1000	-	.	gene_id "MSTRG.131157"; transcript_id "MSTRG.131157.13"; exon_number "7";
chr3	StringTie	exon	184245713	184245812	1000	-	.	gene_id "MSTRG.131157"; transcript_id "MSTRG.131157.13"; exon_number "8";
chr3	StringTie	exon	184248782	184248979	1000	-	.	gene_id "MSTRG.131157"; transcript_id "MSTRG.131157.13"; exon_number "9";
chr3	StringTie	transcript	184242255	184249620	1000	-	.	gene_id "MSTRG.131157"; transcript_id "MSTRG.131157.14";
chr3	StringTie	exon	184242255	184242676	1000	-	.	gene_id "MSTRG.131157"; transcript_id "MSTRG.131157.14"; exon_number "1";
chr3	StringTie	exon	184242813	184242957	1000	-	.	gene_id "MSTRG.131157"; transcript_id "MSTRG.131157.14"; exon_number "2";
chr3	StringTie	exon	184243554	184243625	1000	-	.	gene_id "MSTRG.131157"; transcript_id "MSTRG.131157.14"; exon_number "3";
chr3	StringTie	exon	184243791	184243996	1000	-	.	gene_id "MSTRG.131157"; transcript_id "MSTRG.131157.14"; exon_number "4";
chr3	StringTie	exon	184244601	184244721	1000	-	.	gene_id "MSTRG.131157"; transcript_id "MSTRG.131157.14"; exon_number "5";
chr3	StringTie	exon	184245198	184245358	1000	-	.	gene_id "MSTRG.131157"; transcript_id "MSTRG.131157.14"; exon_number "6";
chr3	StringTie	exon	184245468	184245615	1000	-	.	gene_id "MSTRG.131157"; transcript_id "MSTRG.131157.14"; exon_number "7";
chr3	StringTie	exon	184245713	184245812	1000	-	.	gene_id "MSTRG.131157"; transcript_id "MSTRG.131157.14"; exon_number "8";
chr3	StringTie	exon	184248745	184249620	1000	-	.	gene_id "MSTRG.131157"; transcript_id "MSTRG.131157.14"; exon_number "9";
chr3	StringTie	transcript	184242258	184249648	1000	-	.	gene_id "MSTRG.131157"; transcript_id "MSTRG.131157.15";
chr3	StringTie	exon	184242258	184242676	1000	-	.	gene_id "MSTRG.131157"; transcript_id "MSTRG.131157.15"; exon_number "1";
chr3	StringTie	exon	184242813	184242908	1000	-	.	gene_id "MSTRG.131157"; transcript_id "MSTRG.131157.15"; exon_number "2";
chr3	StringTie	exon	184243532	184243630	1000	-	.	gene_id "MSTRG.131157"; transcript_id "MSTRG.131157.15"; exon_number "3";
chr3	StringTie	exon	184243791	184243996	1000	-	.	gene_id "MSTRG.131157"; transcript_id "MSTRG.131157.15"; exon_number "4";
chr3	StringTie	exon	184244601	184244721	1000	-	.	gene_id "MSTRG.131157"; transcript_id "MSTRG.131157.15"; exon_number "5";
chr3	StringTie	exon	184245198	184245358	1000	-	.	gene_id "MSTRG.131157"; transcript_id "MSTRG.131157.15"; exon_number "6";
chr3	StringTie	exon	184245468	184245615	1000	-	.	gene_id "MSTRG.131157"; transcript_id "MSTRG.131157.15"; exon_number "7";
chr3	StringTie	exon	184245713	184245812	1000	-	.	gene_id "MSTRG.131157"; transcript_id "MSTRG.131157.15"; exon_number "8";
chr3	StringTie	exon	184248745	184249648	1000	-	.	gene_id "MSTRG.131157"; transcript_id "MSTRG.131157.15"; exon_number "9";
chr3	StringTie	transcript	184242258	184249553	1000	-	.	gene_id "MSTRG.131157"; transcript_id "MSTRG.131157.16";
chr3	StringTie	exon	184242258	184242676	1000	-	.	gene_id "MSTRG.131157"; transcript_id "MSTRG.131157.16"; exon_number "1";
chr3	StringTie	exon	184242813	184242957	1000	-	.	gene_id "MSTRG.131157"; transcript_id "MSTRG.131157.16"; exon_number "2";
chr3	StringTie	exon	184243554	184243625	1000	-	.	gene_id "MSTRG.131157"; transcript_id "MSTRG.131157.16"; exon_number "3";
chr3	StringTie	exon	184243791	184243996	1000	-	.	gene_id "MSTRG.131157"; transcript_id "MSTRG.131157.16"; exon_number "4";
chr3	StringTie	exon	184244601	184244721	1000	-	.	gene_id "MSTRG.131157"; transcript_id "MSTRG.131157.16"; exon_number "5";
chr3	StringTie	exon	184245198	184245358	1000	-	.	gene_id "MSTRG.131157"; transcript_id "MSTRG.131157.16"; exon_number "6";
chr3	StringTie	exon	184245468	184245607	1000	-	.	gene_id "MSTRG.131157"; transcript_id "MSTRG.131157.16"; exon_number "7";
chr3	StringTie	exon	184245713	184245812	1000	-	.	gene_id "MSTRG.131157"; transcript_id "MSTRG.131157.16"; exon_number "8";
chr3	StringTie	exon	184248782	184249553	1000	-	.	gene_id "MSTRG.131157"; transcript_id "MSTRG.131157.16"; exon_number "9";
chr3	StringTie	transcript	184242258	184249570	1000	-	.	gene_id "MSTRG.131157"; transcript_id "MSTRG.131157.17";
chr3	StringTie	exon	184242258	184242676	1000	-	.	gene_id "MSTRG.131157"; transcript_id "MSTRG.131157.17"; exon_number "1";
chr3	StringTie	exon	184242813	184242956	1000	-	.	gene_id "MSTRG.131157"; transcript_id "MSTRG.131157.17"; exon_number "2";
chr3	StringTie	exon	184243553	184243630	1000	-	.	gene_id "MSTRG.131157"; transcript_id "MSTRG.131157.17"; exon_number "3";
chr3	StringTie	exon	184243791	184243996	1000	-	.	gene_id "MSTRG.131157"; transcript_id "MSTRG.131157.17"; exon_number "4";
chr3	StringTie	exon	184244601	184244721	1000	-	.	gene_id "MSTRG.131157"; transcript_id "MSTRG.131157.17"; exon_number "5";
chr3	StringTie	exon	184245198	184245358	1000	-	.	gene_id "MSTRG.131157"; transcript_id "MSTRG.131157.17"; exon_number "6";
chr3	StringTie	exon	184245468	184245615	1000	-	.	gene_id "MSTRG.131157"; transcript_id "MSTRG.131157.17"; exon_number "7";
chr3	StringTie	exon	184245713	184245812	1000	-	.	gene_id "MSTRG.131157"; transcript_id "MSTRG.131157.17"; exon_number "8";
chr3	StringTie	exon	184248745	184249570	1000	-	.	gene_id "MSTRG.131157"; transcript_id "MSTRG.131157.17"; exon_number "9";
chr3	StringTie	transcript	184242258	184261486	1000	-	.	gene_id "MSTRG.131157"; transcript_id "MSTRG.131157.18";
chr3	StringTie	exon	184242258	184242676	1000	-	.	gene_id "MSTRG.131157"; transcript_id "MSTRG.131157.18"; exon_number "1";
chr3	StringTie	exon	184242813	184242957	1000	-	.	gene_id "MSTRG.131157"; transcript_id "MSTRG.131157.18"; exon_number "2";
chr3	StringTie	exon	184243554	184243630	1000	-	.	gene_id "MSTRG.131157"; transcript_id "MSTRG.131157.18"; exon_number "3";
chr3	StringTie	exon	184243791	184243996	1000	-	.	gene_id "MSTRG.131157"; transcript_id "MSTRG.131157.18"; exon_number "4";
chr3	StringTie	exon	184244601	184244721	1000	-	.	gene_id "MSTRG.131157"; transcript_id "MSTRG.131157.18"; exon_number "5";
chr3	StringTie	exon	184245198	184245358	1000	-	.	gene_id "MSTRG.131157"; transcript_id "MSTRG.131157.18"; exon_number "6";
chr3	StringTie	exon	184245468	184245615	1000	-	.	gene_id "MSTRG.131157"; transcript_id "MSTRG.131157.18"; exon_number "7";
chr3	StringTie	exon	184245713	184245812	1000	-	.	gene_id "MSTRG.131157"; transcript_id "MSTRG.131157.18"; exon_number "8";
chr3	StringTie	exon	184258233	184260227	1000	-	.	gene_id "MSTRG.131157"; transcript_id "MSTRG.131157.18"; exon_number "9";
chr3	StringTie	exon	184261117	184261486	1000	-	.	gene_id "MSTRG.131157"; transcript_id "MSTRG.131157.18"; exon_number "10";
chr3	StringTie	transcript	184242259	184249525	1000	-	.	gene_id "MSTRG.131157"; transcript_id "MSTRG.131157.19";
chr3	StringTie	exon	184242259	184242676	1000	-	.	gene_id "MSTRG.131157"; transcript_id "MSTRG.131157.19"; exon_number "1";
chr3	StringTie	exon	184242813	184242957	1000	-	.	gene_id "MSTRG.131157"; transcript_id "MSTRG.131157.19"; exon_number "2";
chr3	StringTie	exon	184243554	184243630	1000	-	.	gene_id "MSTRG.131157"; transcript_id "MSTRG.131157.19"; exon_number "3";
chr3	StringTie	exon	184243791	184243996	1000	-	.	gene_id "MSTRG.131157"; transcript_id "MSTRG.131157.19"; exon_number "4";
chr3	StringTie	exon	184244601	184244651	1000	-	.	gene_id "MSTRG.131157"; transcript_id "MSTRG.131157.19"; exon_number "5";
chr3	StringTie	exon	184245198	184245358	1000	-	.	gene_id "MSTRG.131157"; transcript_id "MSTRG.131157.19"; exon_number "6";
chr3	StringTie	exon	184245468	184245615	1000	-	.	gene_id "MSTRG.131157"; transcript_id "MSTRG.131157.19"; exon_number "7";
chr3	StringTie	exon	184245713	184245812	1000	-	.	gene_id "MSTRG.131157"; transcript_id "MSTRG.131157.19"; exon_number "8";
chr3	StringTie	exon	184248782	184249525	1000	-	.	gene_id "MSTRG.131157"; transcript_id "MSTRG.131157.19"; exon_number "9";
chr3	StringTie	transcript	184241497	184249933	1000	-	.	gene_id "MSTRG.131157"; transcript_id "MSTRG.131157.2";
chr3	StringTie	exon	184241497	184241758	1000	-	.	gene_id "MSTRG.131157"; transcript_id "MSTRG.131157.2"; exon_number "1";
chr3	StringTie	exon	184241802	184242676	1000	-	.	gene_id "MSTRG.131157"; transcript_id "MSTRG.131157.2"; exon_number "2";
chr3	StringTie	exon	184242813	184242957	1000	-	.	gene_id "MSTRG.131157"; transcript_id "MSTRG.131157.2"; exon_number "3";
chr3	StringTie	exon	184243554	184243630	1000	-	.	gene_id "MSTRG.131157"; transcript_id "MSTRG.131157.2"; exon_number "4";
chr3	StringTie	exon	184243791	184243996	1000	-	.	gene_id "MSTRG.131157"; transcript_id "MSTRG.131157.2"; exon_number "5";
chr3	StringTie	exon	184244601	184244721	1000	-	.	gene_id "MSTRG.131157"; transcript_id "MSTRG.131157.2"; exon_number "6";
chr3	StringTie	exon	184245198	184245358	1000	-	.	gene_id "MSTRG.131157"; transcript_id "MSTRG.131157.2"; exon_number "7";
chr3	StringTie	exon	184245468	184245615	1000	-	.	gene_id "MSTRG.131157"; transcript_id "MSTRG.131157.2"; exon_number "8";
chr3	StringTie	exon	184245713	184245812	1000	-	.	gene_id "MSTRG.131157"; transcript_id "MSTRG.131157.2"; exon_number "9";
chr3	StringTie	exon	184248782	184249933	1000	-	.	gene_id "MSTRG.131157"; transcript_id "MSTRG.131157.2"; exon_number "10";
chr3	StringTie	transcript	184242259	184249601	1000	-	.	gene_id "MSTRG.131157"; transcript_id "MSTRG.131157.20";
chr3	StringTie	exon	184242259	184242676	1000	-	.	gene_id "MSTRG.131157"; transcript_id "MSTRG.131157.20"; exon_number "1";
chr3	StringTie	exon	184242813	184242957	1000	-	.	gene_id "MSTRG.131157"; transcript_id "MSTRG.131157.20"; exon_number "2";
chr3	StringTie	exon	184243554	184243630	1000	-	.	gene_id "MSTRG.131157"; transcript_id "MSTRG.131157.20"; exon_number "3";
chr3	StringTie	exon	184243791	184243996	1000	-	.	gene_id "MSTRG.131157"; transcript_id "MSTRG.131157.20"; exon_number "4";
chr3	StringTie	exon	184244601	184244721	1000	-	.	gene_id "MSTRG.131157"; transcript_id "MSTRG.131157.20"; exon_number "5";
chr3	StringTie	exon	184245198	184245358	1000	-	.	gene_id "MSTRG.131157"; transcript_id "MSTRG.131157.20"; exon_number "6";
chr3	StringTie	exon	184245468	184245607	1000	-	.	gene_id "MSTRG.131157"; transcript_id "MSTRG.131157.20"; exon_number "7";
chr3	StringTie	exon	184245713	184245812	1000	-	.	gene_id "MSTRG.131157"; transcript_id "MSTRG.131157.20"; exon_number "8";
chr3	StringTie	exon	184248782	184249601	1000	-	.	gene_id "MSTRG.131157"; transcript_id "MSTRG.131157.20"; exon_number "9";
chr3	StringTie	transcript	184242259	184248968	1000	-	.	gene_id "MSTRG.131157"; transcript_id "MSTRG.131157.21";
chr3	StringTie	exon	184242259	184242676	1000	-	.	gene_id "MSTRG.131157"; transcript_id "MSTRG.131157.21"; exon_number "1";
chr3	StringTie	exon	184242813	184242955	1000	-	.	gene_id "MSTRG.131157"; transcript_id "MSTRG.131157.21"; exon_number "2";
chr3	StringTie	exon	184243582	184243630	1000	-	.	gene_id "MSTRG.131157"; transcript_id "MSTRG.131157.21"; exon_number "3";
chr3	StringTie	exon	184243791	184243996	1000	-	.	gene_id "MSTRG.131157"; transcript_id "MSTRG.131157.21"; exon_number "4";
chr3	StringTie	exon	184244601	184244721	1000	-	.	gene_id "MSTRG.131157"; transcript_id "MSTRG.131157.21"; exon_number "5";
chr3	StringTie	exon	184245198	184245358	1000	-	.	gene_id "MSTRG.131157"; transcript_id "MSTRG.131157.21"; exon_number "6";
chr3	StringTie	exon	184245468	184245615	1000	-	.	gene_id "MSTRG.131157"; transcript_id "MSTRG.131157.21"; exon_number "7";
chr3	StringTie	exon	184245713	184245812	1000	-	.	gene_id "MSTRG.131157"; transcript_id "MSTRG.131157.21"; exon_number "8";
chr3	StringTie	exon	184248782	184248968	1000	-	.	gene_id "MSTRG.131157"; transcript_id "MSTRG.131157.21"; exon_number "9";
chr3	StringTie	transcript	184242260	184249559	1000	-	.	gene_id "MSTRG.131157"; transcript_id "MSTRG.131157.22";
chr3	StringTie	exon	184242260	184242676	1000	-	.	gene_id "MSTRG.131157"; transcript_id "MSTRG.131157.22"; exon_number "1";
chr3	StringTie	exon	184242813	184242955	1000	-	.	gene_id "MSTRG.131157"; transcript_id "MSTRG.131157.22"; exon_number "2";
chr3	StringTie	exon	184243532	184243625	1000	-	.	gene_id "MSTRG.131157"; transcript_id "MSTRG.131157.22"; exon_number "3";
chr3	StringTie	exon	184243791	184243996	1000	-	.	gene_id "MSTRG.131157"; transcript_id "MSTRG.131157.22"; exon_number "4";
chr3	StringTie	exon	184244601	184244721	1000	-	.	gene_id "MSTRG.131157"; transcript_id "MSTRG.131157.22"; exon_number "5";
chr3	StringTie	exon	184245198	184245358	1000	-	.	gene_id "MSTRG.131157"; transcript_id "MSTRG.131157.22"; exon_number "6";
chr3	StringTie	exon	184245468	184245615	1000	-	.	gene_id "MSTRG.131157"; transcript_id "MSTRG.131157.22"; exon_number "7";
chr3	StringTie	exon	184245713	184245812	1000	-	.	gene_id "MSTRG.131157"; transcript_id "MSTRG.131157.22"; exon_number "8";
chr3	StringTie	exon	184248782	184249559	1000	-	.	gene_id "MSTRG.131157"; transcript_id "MSTRG.131157.22"; exon_number "9";
chr3	StringTie	transcript	184242275	184249647	1000	-	.	gene_id "MSTRG.131157"; transcript_id "MSTRG.131157.23";
chr3	StringTie	exon	184242275	184242676	1000	-	.	gene_id "MSTRG.131157"; transcript_id "MSTRG.131157.23"; exon_number "1";
chr3	StringTie	exon	184242813	184242953	1000	-	.	gene_id "MSTRG.131157"; transcript_id "MSTRG.131157.23"; exon_number "2";
chr3	StringTie	exon	184243552	184243630	1000	-	.	gene_id "MSTRG.131157"; transcript_id "MSTRG.131157.23"; exon_number "3";
chr3	StringTie	exon	184243791	184243996	1000	-	.	gene_id "MSTRG.131157"; transcript_id "MSTRG.131157.23"; exon_number "4";
chr3	StringTie	exon	184244601	184244721	1000	-	.	gene_id "MSTRG.131157"; transcript_id "MSTRG.131157.23"; exon_number "5";
chr3	StringTie	exon	184245198	184245358	1000	-	.	gene_id "MSTRG.131157"; transcript_id "MSTRG.131157.23"; exon_number "6";
chr3	StringTie	exon	184245468	184245615	1000	-	.	gene_id "MSTRG.131157"; transcript_id "MSTRG.131157.23"; exon_number "7";
chr3	StringTie	exon	184245713	184245812	1000	-	.	gene_id "MSTRG.131157"; transcript_id "MSTRG.131157.23"; exon_number "8";
chr3	StringTie	exon	184248782	184249647	1000	-	.	gene_id "MSTRG.131157"; transcript_id "MSTRG.131157.23"; exon_number "9";
chr3	StringTie	transcript	184242279	184248946	1000	-	.	gene_id "MSTRG.131157"; transcript_id "MSTRG.131157.24";
chr3	StringTie	exon	184242279	184242676	1000	-	.	gene_id "MSTRG.131157"; transcript_id "MSTRG.131157.24"; exon_number "1";
chr3	StringTie	exon	184242813	184242957	1000	-	.	gene_id "MSTRG.131157"; transcript_id "MSTRG.131157.24"; exon_number "2";
chr3	StringTie	exon	184243554	184243630	1000	-	.	gene_id "MSTRG.131157"; transcript_id "MSTRG.131157.24"; exon_number "3";
chr3	StringTie	exon	184244601	184244651	1000	-	.	gene_id "MSTRG.131157"; transcript_id "MSTRG.131157.24"; exon_number "4";
chr3	StringTie	exon	184245198	184245358	1000	-	.	gene_id "MSTRG.131157"; transcript_id "MSTRG.131157.24"; exon_number "5";
chr3	StringTie	exon	184245468	184245615	1000	-	.	gene_id "MSTRG.131157"; transcript_id "MSTRG.131157.24"; exon_number "6";
chr3	StringTie	exon	184245713	184245812	1000	-	.	gene_id "MSTRG.131157"; transcript_id "MSTRG.131157.24"; exon_number "7";
chr3	StringTie	exon	184248782	184248946	1000	-	.	gene_id "MSTRG.131157"; transcript_id "MSTRG.131157.24"; exon_number "8";
chr3	StringTie	transcript	184242281	184249568	1000	-	.	gene_id "MSTRG.131157"; transcript_id "MSTRG.131157.25";
chr3	StringTie	exon	184242281	184242676	1000	-	.	gene_id "MSTRG.131157"; transcript_id "MSTRG.131157.25"; exon_number "1";
chr3	StringTie	exon	184242813	184243026	1000	-	.	gene_id "MSTRG.131157"; transcript_id "MSTRG.131157.25"; exon_number "2";
chr3	StringTie	exon	184243554	184243630	1000	-	.	gene_id "MSTRG.131157"; transcript_id "MSTRG.131157.25"; exon_number "3";
chr3	StringTie	exon	184243791	184243996	1000	-	.	gene_id "MSTRG.131157"; transcript_id "MSTRG.131157.25"; exon_number "4";
chr3	StringTie	exon	184244601	184244721	1000	-	.	gene_id "MSTRG.131157"; transcript_id "MSTRG.131157.25"; exon_number "5";
chr3	StringTie	exon	184245198	184245358	1000	-	.	gene_id "MSTRG.131157"; transcript_id "MSTRG.131157.25"; exon_number "6";
chr3	StringTie	exon	184245468	184245615	1000	-	.	gene_id "MSTRG.131157"; transcript_id "MSTRG.131157.25"; exon_number "7";
chr3	StringTie	exon	184245713	184245812	1000	-	.	gene_id "MSTRG.131157"; transcript_id "MSTRG.131157.25"; exon_number "8";
chr3	StringTie	exon	184248745	184249568	1000	-	.	gene_id "MSTRG.131157"; transcript_id "MSTRG.131157.25"; exon_number "9";
chr3	StringTie	transcript	184242288	184249616	1000	-	.	gene_id "MSTRG.131157"; transcript_id "MSTRG.131157.26";
chr3	StringTie	exon	184242288	184242676	1000	-	.	gene_id "MSTRG.131157"; transcript_id "MSTRG.131157.26"; exon_number "1";
chr3	StringTie	exon	184242813	184243002	1000	-	.	gene_id "MSTRG.131157"; transcript_id "MSTRG.131157.26"; exon_number "2";
chr3	StringTie	exon	184243532	184243630	1000	-	.	gene_id "MSTRG.131157"; transcript_id "MSTRG.131157.26"; exon_number "3";
chr3	StringTie	exon	184243791	184243996	1000	-	.	gene_id "MSTRG.131157"; transcript_id "MSTRG.131157.26"; exon_number "4";
chr3	StringTie	exon	184244601	184244721	1000	-	.	gene_id "MSTRG.131157"; transcript_id "MSTRG.131157.26"; exon_number "5";
chr3	StringTie	exon	184245198	184245358	1000	-	.	gene_id "MSTRG.131157"; transcript_id "MSTRG.131157.26"; exon_number "6";
chr3	StringTie	exon	184245468	184245615	1000	-	.	gene_id "MSTRG.131157"; transcript_id "MSTRG.131157.26"; exon_number "7";
chr3	StringTie	exon	184245713	184245812	1000	-	.	gene_id "MSTRG.131157"; transcript_id "MSTRG.131157.26"; exon_number "8";
chr3	StringTie	exon	184248745	184249616	1000	-	.	gene_id "MSTRG.131157"; transcript_id "MSTRG.131157.26"; exon_number "9";
chr3	StringTie	transcript	184242297	184249569	1000	-	.	gene_id "MSTRG.131157"; transcript_id "MSTRG.131157.27";
chr3	StringTie	exon	184242297	184242676	1000	-	.	gene_id "MSTRG.131157"; transcript_id "MSTRG.131157.27"; exon_number "1";
chr3	StringTie	exon	184242813	184242953	1000	-	.	gene_id "MSTRG.131157"; transcript_id "MSTRG.131157.27"; exon_number "2";
chr3	StringTie	exon	184243552	184243625	1000	-	.	gene_id "MSTRG.131157"; transcript_id "MSTRG.131157.27"; exon_number "3";
chr3	StringTie	exon	184243791	184243996	1000	-	.	gene_id "MSTRG.131157"; transcript_id "MSTRG.131157.27"; exon_number "4";
chr3	StringTie	exon	184244601	184244721	1000	-	.	gene_id "MSTRG.131157"; transcript_id "MSTRG.131157.27"; exon_number "5";
chr3	StringTie	exon	184245198	184245358	1000	-	.	gene_id "MSTRG.131157"; transcript_id "MSTRG.131157.27"; exon_number "6";
chr3	StringTie	exon	184245468	184245615	1000	-	.	gene_id "MSTRG.131157"; transcript_id "MSTRG.131157.27"; exon_number "7";
chr3	StringTie	exon	184245713	184245812	1000	-	.	gene_id "MSTRG.131157"; transcript_id "MSTRG.131157.27"; exon_number "8";
chr3	StringTie	exon	184248782	184249569	1000	-	.	gene_id "MSTRG.131157"; transcript_id "MSTRG.131157.27"; exon_number "9";
chr3	StringTie	transcript	184242298	184248965	1000	-	.	gene_id "MSTRG.131157"; transcript_id "MSTRG.131157.28";
chr3	StringTie	exon	184242298	184242676	1000	-	.	gene_id "MSTRG.131157"; transcript_id "MSTRG.131157.28"; exon_number "1";
chr3	StringTie	exon	184242813	184242957	1000	-	.	gene_id "MSTRG.131157"; transcript_id "MSTRG.131157.28"; exon_number "2";
chr3	StringTie	exon	184243554	184243629	1000	-	.	gene_id "MSTRG.131157"; transcript_id "MSTRG.131157.28"; exon_number "3";
chr3	StringTie	exon	184243791	184243996	1000	-	.	gene_id "MSTRG.131157"; transcript_id "MSTRG.131157.28"; exon_number "4";
chr3	StringTie	exon	184244601	184244721	1000	-	.	gene_id "MSTRG.131157"; transcript_id "MSTRG.131157.28"; exon_number "5";
chr3	StringTie	exon	184245198	184245358	1000	-	.	gene_id "MSTRG.131157"; transcript_id "MSTRG.131157.28"; exon_number "6";
chr3	StringTie	exon	184245468	184245615	1000	-	.	gene_id "MSTRG.131157"; transcript_id "MSTRG.131157.28"; exon_number "7";
chr3	StringTie	exon	184245713	184245812	1000	-	.	gene_id "MSTRG.131157"; transcript_id "MSTRG.131157.28"; exon_number "8";
chr3	StringTie	exon	184248745	184248965	1000	-	.	gene_id "MSTRG.131157"; transcript_id "MSTRG.131157.28"; exon_number "9";
chr3	StringTie	transcript	184241533	184249648	1000	-	.	gene_id "MSTRG.131157"; transcript_id "MSTRG.131157.3";
chr3	StringTie	exon	184241533	184241623	1000	-	.	gene_id "MSTRG.131157"; transcript_id "MSTRG.131157.3"; exon_number "1";
chr3	StringTie	exon	184241802	184242041	1000	-	.	gene_id "MSTRG.131157"; transcript_id "MSTRG.131157.3"; exon_number "2";
chr3	StringTie	exon	184242143	184242676	1000	-	.	gene_id "MSTRG.131157"; transcript_id "MSTRG.131157.3"; exon_number "3";
chr3	StringTie	exon	184242813	184242957	1000	-	.	gene_id "MSTRG.131157"; transcript_id "MSTRG.131157.3"; exon_number "4";
chr3	StringTie	exon	184243554	184243630	1000	-	.	gene_id "MSTRG.131157"; transcript_id "MSTRG.131157.3"; exon_number "5";
chr3	StringTie	exon	184243791	184243996	1000	-	.	gene_id "MSTRG.131157"; transcript_id "MSTRG.131157.3"; exon_number "6";
chr3	StringTie	exon	184244601	184244721	1000	-	.	gene_id "MSTRG.131157"; transcript_id "MSTRG.131157.3"; exon_number "7";
chr3	StringTie	exon	184245198	184245358	1000	-	.	gene_id "MSTRG.131157"; transcript_id "MSTRG.131157.3"; exon_number "8";
chr3	StringTie	exon	184245468	184245615	1000	-	.	gene_id "MSTRG.131157"; transcript_id "MSTRG.131157.3"; exon_number "9";
chr3	StringTie	exon	184245713	184245812	1000	-	.	gene_id "MSTRG.131157"; transcript_id "MSTRG.131157.3"; exon_number "10";
chr3	StringTie	exon	184248745	184249355	1000	-	.	gene_id "MSTRG.131157"; transcript_id "MSTRG.131157.3"; exon_number "11";
chr3	StringTie	exon	184249459	184249648	1000	-	.	gene_id "MSTRG.131157"; transcript_id "MSTRG.131157.3"; exon_number "12";
chr3	StringTie	transcript	184242309	184249553	1000	-	.	gene_id "MSTRG.131157"; transcript_id "MSTRG.131157.30";
chr3	StringTie	exon	184242309	184242676	1000	-	.	gene_id "MSTRG.131157"; transcript_id "MSTRG.131157.30"; exon_number "1";
chr3	StringTie	exon	184245198	184245358	1000	-	.	gene_id "MSTRG.131157"; transcript_id "MSTRG.131157.30"; exon_number "2";
chr3	StringTie	exon	184245468	184245615	1000	-	.	gene_id "MSTRG.131157"; transcript_id "MSTRG.131157.30"; exon_number "3";
chr3	StringTie	exon	184245713	184245812	1000	-	.	gene_id "MSTRG.131157"; transcript_id "MSTRG.131157.30"; exon_number "4";
chr3	StringTie	exon	184248782	184249553	1000	-	.	gene_id "MSTRG.131157"; transcript_id "MSTRG.131157.30"; exon_number "5";
chr3	StringTie	transcript	184242310	184249643	1000	-	.	gene_id "MSTRG.131157"; transcript_id "MSTRG.131157.31";
chr3	StringTie	exon	184242310	184242676	1000	-	.	gene_id "MSTRG.131157"; transcript_id "MSTRG.131157.31"; exon_number "1";
chr3	StringTie	exon	184242813	184242957	1000	-	.	gene_id "MSTRG.131157"; transcript_id "MSTRG.131157.31"; exon_number "2";
chr3	StringTie	exon	184243554	184243630	1000	-	.	gene_id "MSTRG.131157"; transcript_id "MSTRG.131157.31"; exon_number "3";
chr3	StringTie	exon	184243791	184243996	1000	-	.	gene_id "MSTRG.131157"; transcript_id "MSTRG.131157.31"; exon_number "4";
chr3	StringTie	exon	184244601	184244721	1000	-	.	gene_id "MSTRG.131157"; transcript_id "MSTRG.131157.31"; exon_number "5";
chr3	StringTie	exon	184245198	184245358	1000	-	.	gene_id "MSTRG.131157"; transcript_id "MSTRG.131157.31"; exon_number "6";
chr3	StringTie	exon	184245468	184245615	1000	-	.	gene_id "MSTRG.131157"; transcript_id "MSTRG.131157.31"; exon_number "7";
chr3	StringTie	exon	184245713	184245812	1000	-	.	gene_id "MSTRG.131157"; transcript_id "MSTRG.131157.31"; exon_number "8";
chr3	StringTie	exon	184248745	184249073	1000	-	.	gene_id "MSTRG.131157"; transcript_id "MSTRG.131157.31"; exon_number "9";
chr3	StringTie	exon	184249226	184249643	1000	-	.	gene_id "MSTRG.131157"; transcript_id "MSTRG.131157.31"; exon_number "10";
chr3	StringTie	transcript	184242313	184249612	1000	-	.	gene_id "MSTRG.131157"; transcript_id "MSTRG.131157.32";
chr3	StringTie	exon	184242313	184242676	1000	-	.	gene_id "MSTRG.131157"; transcript_id "MSTRG.131157.32"; exon_number "1";
chr3	StringTie	exon	184242813	184242957	1000	-	.	gene_id "MSTRG.131157"; transcript_id "MSTRG.131157.32"; exon_number "2";
chr3	StringTie	exon	184243554	184243630	1000	-	.	gene_id "MSTRG.131157"; transcript_id "MSTRG.131157.32"; exon_number "3";
chr3	StringTie	exon	184243791	184243881	1000	-	.	gene_id "MSTRG.131157"; transcript_id "MSTRG.131157.32"; exon_number "4";
chr3	StringTie	exon	184244601	184244721	1000	-	.	gene_id "MSTRG.131157"; transcript_id "MSTRG.131157.32"; exon_number "5";
chr3	StringTie	exon	184245198	184245358	1000	-	.	gene_id "MSTRG.131157"; transcript_id "MSTRG.131157.32"; exon_number "6";
chr3	StringTie	exon	184245468	184245615	1000	-	.	gene_id "MSTRG.131157"; transcript_id "MSTRG.131157.32"; exon_number "7";
chr3	StringTie	exon	184245713	184245812	1000	-	.	gene_id "MSTRG.131157"; transcript_id "MSTRG.131157.32"; exon_number "8";
chr3	StringTie	exon	184248782	184249612	1000	-	.	gene_id "MSTRG.131157"; transcript_id "MSTRG.131157.32"; exon_number "9";
chr3	StringTie	transcript	184242316	184248979	1000	-	.	gene_id "MSTRG.131157"; transcript_id "MSTRG.131157.33";
chr3	StringTie	exon	184242316	184242676	1000	-	.	gene_id "MSTRG.131157"; transcript_id "MSTRG.131157.33"; exon_number "1";
chr3	StringTie	exon	184242813	184242957	1000	-	.	gene_id "MSTRG.131157"; transcript_id "MSTRG.131157.33"; exon_number "2";
chr3	StringTie	exon	184243554	184243630	1000	-	.	gene_id "MSTRG.131157"; transcript_id "MSTRG.131157.33"; exon_number "3";
chr3	StringTie	exon	184243791	184243879	1000	-	.	gene_id "MSTRG.131157"; transcript_id "MSTRG.131157.33"; exon_number "4";
chr3	StringTie	exon	184244601	184244721	1000	-	.	gene_id "MSTRG.131157"; transcript_id "MSTRG.131157.33"; exon_number "5";
chr3	StringTie	exon	184245198	184245358	1000	-	.	gene_id "MSTRG.131157"; transcript_id "MSTRG.131157.33"; exon_number "6";
chr3	StringTie	exon	184245468	184245607	1000	-	.	gene_id "MSTRG.131157"; transcript_id "MSTRG.131157.33"; exon_number "7";
chr3	StringTie	exon	184245713	184245812	1000	-	.	gene_id "MSTRG.131157"; transcript_id "MSTRG.131157.33"; exon_number "8";
chr3	StringTie	exon	184248782	184248979	1000	-	.	gene_id "MSTRG.131157"; transcript_id "MSTRG.131157.33"; exon_number "9";
chr3	StringTie	transcript	184242317	184248974	1000	-	.	gene_id "MSTRG.131157"; transcript_id "MSTRG.131157.34";
chr3	StringTie	exon	184242317	184242676	1000	-	.	gene_id "MSTRG.131157"; transcript_id "MSTRG.131157.34"; exon_number "1";
chr3	StringTie	exon	184242813	184242957	1000	-	.	gene_id "MSTRG.131157"; transcript_id "MSTRG.131157.34"; exon_number "2";
chr3	StringTie	exon	184243554	184243630	1000	-	.	gene_id "MSTRG.131157"; transcript_id "MSTRG.131157.34"; exon_number "3";
chr3	StringTie	exon	184243791	184243996	1000	-	.	gene_id "MSTRG.131157"; transcript_id "MSTRG.131157.34"; exon_number "4";
chr3	StringTie	exon	184245198	184245358	1000	-	.	gene_id "MSTRG.131157"; transcript_id "MSTRG.131157.34"; exon_number "5";
chr3	StringTie	exon	184245468	184245615	1000	-	.	gene_id "MSTRG.131157"; transcript_id "MSTRG.131157.34"; exon_number "6";
chr3	StringTie	exon	184245713	184245812	1000	-	.	gene_id "MSTRG.131157"; transcript_id "MSTRG.131157.34"; exon_number "7";
chr3	StringTie	exon	184248782	184248974	1000	-	.	gene_id "MSTRG.131157"; transcript_id "MSTRG.131157.34"; exon_number "8";
chr3	StringTie	transcript	184242322	184262696	1000	-	.	gene_id "MSTRG.131157"; transcript_id "MSTRG.131157.35";
chr3	StringTie	exon	184242322	184242676	1000	-	.	gene_id "MSTRG.131157"; transcript_id "MSTRG.131157.35"; exon_number "1";
chr3	StringTie	exon	184242813	184242957	1000	-	.	gene_id "MSTRG.131157"; transcript_id "MSTRG.131157.35"; exon_number "2";
chr3	StringTie	exon	184243554	184243625	1000	-	.	gene_id "MSTRG.131157"; transcript_id "MSTRG.131157.35"; exon_number "3";
chr3	StringTie	exon	184243791	184243879	1000	-	.	gene_id "MSTRG.131157"; transcript_id "MSTRG.131157.35"; exon_number "4";
chr3	StringTie	exon	184244601	184244721	1000	-	.	gene_id "MSTRG.131157"; transcript_id "MSTRG.131157.35"; exon_number "5";
chr3	StringTie	exon	184245198	184245358	1000	-	.	gene_id "MSTRG.131157"; transcript_id "MSTRG.131157.35"; exon_number "6";
chr3	StringTie	exon	184245468	184245615	1000	-	.	gene_id "MSTRG.131157"; transcript_id "MSTRG.131157.35"; exon_number "7";
chr3	StringTie	exon	184245713	184245812	1000	-	.	gene_id "MSTRG.131157"; transcript_id "MSTRG.131157.35"; exon_number "8";
chr3	StringTie	exon	184261117	184262696	1000	-	.	gene_id "MSTRG.131157"; transcript_id "MSTRG.131157.35"; exon_number "9";
chr3	StringTie	transcript	184242328	184249643	1000	-	.	gene_id "MSTRG.131157"; transcript_id "MSTRG.131157.36";
chr3	StringTie	exon	184242328	184242676	1000	-	.	gene_id "MSTRG.131157"; transcript_id "MSTRG.131157.36"; exon_number "1";
chr3	StringTie	exon	184242813	184242955	1000	-	.	gene_id "MSTRG.131157"; transcript_id "MSTRG.131157.36"; exon_number "2";
chr3	StringTie	exon	184243532	184243630	1000	-	.	gene_id "MSTRG.131157"; transcript_id "MSTRG.131157.36"; exon_number "3";
chr3	StringTie	exon	184243791	184243996	1000	-	.	gene_id "MSTRG.131157"; transcript_id "MSTRG.131157.36"; exon_number "4";
chr3	StringTie	exon	184244601	184244721	1000	-	.	gene_id "MSTRG.131157"; transcript_id "MSTRG.131157.36"; exon_number "5";
chr3	StringTie	exon	184245198	184245358	1000	-	.	gene_id "MSTRG.131157"; transcript_id "MSTRG.131157.36"; exon_number "6";
chr3	StringTie	exon	184245468	184245615	1000	-	.	gene_id "MSTRG.131157"; transcript_id "MSTRG.131157.36"; exon_number "7";
chr3	StringTie	exon	184245713	184245812	1000	-	.	gene_id "MSTRG.131157"; transcript_id "MSTRG.131157.36"; exon_number "8";
chr3	StringTie	exon	184249226	184249643	1000	-	.	gene_id "MSTRG.131157"; transcript_id "MSTRG.131157.36"; exon_number "9";
chr3	StringTie	transcript	184242328	184248997	1000	-	.	gene_id "MSTRG.131157"; transcript_id "MSTRG.131157.37";
chr3	StringTie	exon	184242328	184242676	1000	-	.	gene_id "MSTRG.131157"; transcript_id "MSTRG.131157.37"; exon_number "1";
chr3	StringTie	exon	184242813	184242957	1000	-	.	gene_id "MSTRG.131157"; transcript_id "MSTRG.131157.37"; exon_number "2";
chr3	StringTie	exon	184243554	184243630	1000	-	.	gene_id "MSTRG.131157"; transcript_id "MSTRG.131157.37"; exon_number "3";
chr3	StringTie	exon	184243791	184243996	1000	-	.	gene_id "MSTRG.131157"; transcript_id "MSTRG.131157.37"; exon_number "4";
chr3	StringTie	exon	184244601	184244721	1000	-	.	gene_id "MSTRG.131157"; transcript_id "MSTRG.131157.37"; exon_number "5";
chr3	StringTie	exon	184245198	184245358	1000	-	.	gene_id "MSTRG.131157"; transcript_id "MSTRG.131157.37"; exon_number "6";
chr3	StringTie	exon	184245468	184245615	1000	-	.	gene_id "MSTRG.131157"; transcript_id "MSTRG.131157.37"; exon_number "7";
chr3	StringTie	exon	184245715	184245812	1000	-	.	gene_id "MSTRG.131157"; transcript_id "MSTRG.131157.37"; exon_number "8";
chr3	StringTie	exon	184248782	184248997	1000	-	.	gene_id "MSTRG.131157"; transcript_id "MSTRG.131157.37"; exon_number "9";
chr3	StringTie	transcript	184242328	184249549	1000	-	.	gene_id "MSTRG.131157"; transcript_id "MSTRG.131157.38";
chr3	StringTie	exon	184242328	184242676	1000	-	.	gene_id "MSTRG.131157"; transcript_id "MSTRG.131157.38"; exon_number "1";
chr3	StringTie	exon	184242813	184242958	1000	-	.	gene_id "MSTRG.131157"; transcript_id "MSTRG.131157.38"; exon_number "2";
chr3	StringTie	exon	184243553	184243630	1000	-	.	gene_id "MSTRG.131157"; transcript_id "MSTRG.131157.38"; exon_number "3";
chr3	StringTie	exon	184243791	184243996	1000	-	.	gene_id "MSTRG.131157"; transcript_id "MSTRG.131157.38"; exon_number "4";
chr3	StringTie	exon	184244601	184244721	1000	-	.	gene_id "MSTRG.131157"; transcript_id "MSTRG.131157.38"; exon_number "5";
chr3	StringTie	exon	184245198	184245358	1000	-	.	gene_id "MSTRG.131157"; transcript_id "MSTRG.131157.38"; exon_number "6";
chr3	StringTie	exon	184245468	184245615	1000	-	.	gene_id "MSTRG.131157"; transcript_id "MSTRG.131157.38"; exon_number "7";
chr3	StringTie	exon	184245713	184245812	1000	-	.	gene_id "MSTRG.131157"; transcript_id "MSTRG.131157.38"; exon_number "8";
chr3	StringTie	exon	184248745	184249549	1000	-	.	gene_id "MSTRG.131157"; transcript_id "MSTRG.131157.38"; exon_number "9";
chr3	StringTie	transcript	184242329	184248981	1000	-	.	gene_id "MSTRG.131157"; transcript_id "MSTRG.131157.39";
chr3	StringTie	exon	184242329	184242676	1000	-	.	gene_id "MSTRG.131157"; transcript_id "MSTRG.131157.39"; exon_number "1";
chr3	StringTie	exon	184243532	184243630	1000	-	.	gene_id "MSTRG.131157"; transcript_id "MSTRG.131157.39"; exon_number "2";
chr3	StringTie	exon	184243791	184243996	1000	-	.	gene_id "MSTRG.131157"; transcript_id "MSTRG.131157.39"; exon_number "3";
chr3	StringTie	exon	184244601	184244721	1000	-	.	gene_id "MSTRG.131157"; transcript_id "MSTRG.131157.39"; exon_number "4";
chr3	StringTie	exon	184245198	184245358	1000	-	.	gene_id "MSTRG.131157"; transcript_id "MSTRG.131157.39"; exon_number "5";
chr3	StringTie	exon	184245468	184245615	1000	-	.	gene_id "MSTRG.131157"; transcript_id "MSTRG.131157.39"; exon_number "6";
chr3	StringTie	exon	184245713	184245812	1000	-	.	gene_id "MSTRG.131157"; transcript_id "MSTRG.131157.39"; exon_number "7";
chr3	StringTie	exon	184248782	184248981	1000	-	.	gene_id "MSTRG.131157"; transcript_id "MSTRG.131157.39"; exon_number "8";
chr3	StringTie	transcript	184241729	184249651	1000	-	.	gene_id "MSTRG.131157"; transcript_id "MSTRG.131157.4";
chr3	StringTie	exon	184241729	184241857	1000	-	.	gene_id "MSTRG.131157"; transcript_id "MSTRG.131157.4"; exon_number "1";
chr3	StringTie	exon	184241942	184242089	1000	-	.	gene_id "MSTRG.131157"; transcript_id "MSTRG.131157.4"; exon_number "2";
chr3	StringTie	exon	184242201	184242676	1000	-	.	gene_id "MSTRG.131157"; transcript_id "MSTRG.131157.4"; exon_number "3";
chr3	StringTie	exon	184242813	184242957	1000	-	.	gene_id "MSTRG.131157"; transcript_id "MSTRG.131157.4"; exon_number "4";
chr3	StringTie	exon	184243554	184243625	1000	-	.	gene_id "MSTRG.131157"; transcript_id "MSTRG.131157.4"; exon_number "5";
chr3	StringTie	exon	184243791	184243996	1000	-	.	gene_id "MSTRG.131157"; transcript_id "MSTRG.131157.4"; exon_number "6";
chr3	StringTie	exon	184244601	184244721	1000	-	.	gene_id "MSTRG.131157"; transcript_id "MSTRG.131157.4"; exon_number "7";
chr3	StringTie	exon	184245198	184245358	1000	-	.	gene_id "MSTRG.131157"; transcript_id "MSTRG.131157.4"; exon_number "8";
chr3	StringTie	exon	184245468	184245615	1000	-	.	gene_id "MSTRG.131157"; transcript_id "MSTRG.131157.4"; exon_number "9";
chr3	StringTie	exon	184245713	184245812	1000	-	.	gene_id "MSTRG.131157"; transcript_id "MSTRG.131157.4"; exon_number "10";
chr3	StringTie	exon	184248782	184249651	1000	-	.	gene_id "MSTRG.131157"; transcript_id "MSTRG.131157.4"; exon_number "11";
chr3	StringTie	transcript	184242329	184248981	1000	-	.	gene_id "MSTRG.131157"; transcript_id "MSTRG.131157.40";
chr3	StringTie	exon	184242329	184242676	1000	-	.	gene_id "MSTRG.131157"; transcript_id "MSTRG.131157.40"; exon_number "1";
chr3	StringTie	exon	184242813	184242959	1000	-	.	gene_id "MSTRG.131157"; transcript_id "MSTRG.131157.40"; exon_number "2";
chr3	StringTie	exon	184243556	184243630	1000	-	.	gene_id "MSTRG.131157"; transcript_id "MSTRG.131157.40"; exon_number "3";
chr3	StringTie	exon	184243791	184243996	1000	-	.	gene_id "MSTRG.131157"; transcript_id "MSTRG.131157.40"; exon_number "4";
chr3	StringTie	exon	184244601	184244721	1000	-	.	gene_id "MSTRG.131157"; transcript_id "MSTRG.131157.40"; exon_number "5";
chr3	StringTie	exon	184245198	184245358	1000	-	.	gene_id "MSTRG.131157"; transcript_id "MSTRG.131157.40"; exon_number "6";
chr3	StringTie	exon	184245468	184245615	1000	-	.	gene_id "MSTRG.131157"; transcript_id "MSTRG.131157.40"; exon_number "7";
chr3	StringTie	exon	184245713	184245812	1000	-	.	gene_id "MSTRG.131157"; transcript_id "MSTRG.131157.40"; exon_number "8";
chr3	StringTie	exon	184248745	184248981	1000	-	.	gene_id "MSTRG.131157"; transcript_id "MSTRG.131157.40"; exon_number "9";
chr3	StringTie	transcript	184242330	184248973	1000	-	.	gene_id "MSTRG.131157"; transcript_id "MSTRG.131157.41";
chr3	StringTie	exon	184242330	184242676	1000	-	.	gene_id "MSTRG.131157"; transcript_id "MSTRG.131157.41"; exon_number "1";
chr3	StringTie	exon	184242813	184242955	1000	-	.	gene_id "MSTRG.131157"; transcript_id "MSTRG.131157.41"; exon_number "2";
chr3	StringTie	exon	184243532	184243630	1000	-	.	gene_id "MSTRG.131157"; transcript_id "MSTRG.131157.41"; exon_number "3";
chr3	StringTie	exon	184244601	184244721	1000	-	.	gene_id "MSTRG.131157"; transcript_id "MSTRG.131157.41"; exon_number "4";
chr3	StringTie	exon	184245198	184245358	1000	-	.	gene_id "MSTRG.131157"; transcript_id "MSTRG.131157.41"; exon_number "5";
chr3	StringTie	exon	184245468	184245615	1000	-	.	gene_id "MSTRG.131157"; transcript_id "MSTRG.131157.41"; exon_number "6";
chr3	StringTie	exon	184245713	184245812	1000	-	.	gene_id "MSTRG.131157"; transcript_id "MSTRG.131157.41"; exon_number "7";
chr3	StringTie	exon	184248782	184248973	1000	-	.	gene_id "MSTRG.131157"; transcript_id "MSTRG.131157.41"; exon_number "8";
chr3	StringTie	transcript	184242330	184248983	1000	-	.	gene_id "MSTRG.131157"; transcript_id "MSTRG.131157.42";
chr3	StringTie	exon	184242330	184242676	1000	-	.	gene_id "MSTRG.131157"; transcript_id "MSTRG.131157.42"; exon_number "1";
chr3	StringTie	exon	184242813	184242957	1000	-	.	gene_id "MSTRG.131157"; transcript_id "MSTRG.131157.42"; exon_number "2";
chr3	StringTie	exon	184243554	184243630	1000	-	.	gene_id "MSTRG.131157"; transcript_id "MSTRG.131157.42"; exon_number "3";
chr3	StringTie	exon	184243791	184243879	1000	-	.	gene_id "MSTRG.131157"; transcript_id "MSTRG.131157.42"; exon_number "4";
chr3	StringTie	exon	184244601	184244721	1000	-	.	gene_id "MSTRG.131157"; transcript_id "MSTRG.131157.42"; exon_number "5";
chr3	StringTie	exon	184245198	184245358	1000	-	.	gene_id "MSTRG.131157"; transcript_id "MSTRG.131157.42"; exon_number "6";
chr3	StringTie	exon	184245468	184245615	1000	-	.	gene_id "MSTRG.131157"; transcript_id "MSTRG.131157.42"; exon_number "7";
chr3	StringTie	exon	184245713	184245812	1000	-	.	gene_id "MSTRG.131157"; transcript_id "MSTRG.131157.42"; exon_number "8";
chr3	StringTie	exon	184248782	184248983	1000	-	.	gene_id "MSTRG.131157"; transcript_id "MSTRG.131157.42"; exon_number "9";
chr3	StringTie	transcript	184242331	184248974	1000	-	.	gene_id "MSTRG.131157"; transcript_id "MSTRG.131157.43";
chr3	StringTie	exon	184242331	184242676	1000	-	.	gene_id "MSTRG.131157"; transcript_id "MSTRG.131157.43"; exon_number "1";
chr3	StringTie	exon	184242813	184242957	1000	-	.	gene_id "MSTRG.131157"; transcript_id "MSTRG.131157.43"; exon_number "2";
chr3	StringTie	exon	184243554	184243630	1000	-	.	gene_id "MSTRG.131157"; transcript_id "MSTRG.131157.43"; exon_number "3";
chr3	StringTie	exon	184244601	184244721	1000	-	.	gene_id "MSTRG.131157"; transcript_id "MSTRG.131157.43"; exon_number "4";
chr3	StringTie	exon	184245198	184245358	1000	-	.	gene_id "MSTRG.131157"; transcript_id "MSTRG.131157.43"; exon_number "5";
chr3	StringTie	exon	184245468	184245615	1000	-	.	gene_id "MSTRG.131157"; transcript_id "MSTRG.131157.43"; exon_number "6";
chr3	StringTie	exon	184245713	184245812	1000	-	.	gene_id "MSTRG.131157"; transcript_id "MSTRG.131157.43"; exon_number "7";
chr3	StringTie	exon	184248745	184248974	1000	-	.	gene_id "MSTRG.131157"; transcript_id "MSTRG.131157.43"; exon_number "8";
chr3	StringTie	transcript	184242331	184248971	1000	-	.	gene_id "MSTRG.131157"; transcript_id "MSTRG.131157.44";
chr3	StringTie	exon	184242331	184242676	1000	-	.	gene_id "MSTRG.131157"; transcript_id "MSTRG.131157.44"; exon_number "1";
chr3	StringTie	exon	184242813	184242957	1000	-	.	gene_id "MSTRG.131157"; transcript_id "MSTRG.131157.44"; exon_number "2";
chr3	StringTie	exon	184243554	184243630	1000	-	.	gene_id "MSTRG.131157"; transcript_id "MSTRG.131157.44"; exon_number "3";
chr3	StringTie	exon	184243791	184243921	1000	-	.	gene_id "MSTRG.131157"; transcript_id "MSTRG.131157.44"; exon_number "4";
chr3	StringTie	exon	184244601	184244721	1000	-	.	gene_id "MSTRG.131157"; transcript_id "MSTRG.131157.44"; exon_number "5";
chr3	StringTie	exon	184245198	184245358	1000	-	.	gene_id "MSTRG.131157"; transcript_id "MSTRG.131157.44"; exon_number "6";
chr3	StringTie	exon	184245468	184245615	1000	-	.	gene_id "MSTRG.131157"; transcript_id "MSTRG.131157.44"; exon_number "7";
chr3	StringTie	exon	184245713	184245812	1000	-	.	gene_id "MSTRG.131157"; transcript_id "MSTRG.131157.44"; exon_number "8";
chr3	StringTie	exon	184248782	184248971	1000	-	.	gene_id "MSTRG.131157"; transcript_id "MSTRG.131157.44"; exon_number "9";
chr3	StringTie	transcript	184242331	184248970	1000	-	.	gene_id "MSTRG.131157"; transcript_id "MSTRG.131157.45";
chr3	StringTie	exon	184242331	184242676	1000	-	.	gene_id "MSTRG.131157"; transcript_id "MSTRG.131157.45"; exon_number "1";
chr3	StringTie	exon	184242813	184242955	1000	-	.	gene_id "MSTRG.131157"; transcript_id "MSTRG.131157.45"; exon_number "2";
chr3	StringTie	exon	184243582	184243625	1000	-	.	gene_id "MSTRG.131157"; transcript_id "MSTRG.131157.45"; exon_number "3";
chr3	StringTie	exon	184243791	184243996	1000	-	.	gene_id "MSTRG.131157"; transcript_id "MSTRG.131157.45"; exon_number "4";
chr3	StringTie	exon	184244601	184244651	1000	-	.	gene_id "MSTRG.131157"; transcript_id "MSTRG.131157.45"; exon_number "5";
chr3	StringTie	exon	184245198	184245358	1000	-	.	gene_id "MSTRG.131157"; transcript_id "MSTRG.131157.45"; exon_number "6";
chr3	StringTie	exon	184245468	184245615	1000	-	.	gene_id "MSTRG.131157"; transcript_id "MSTRG.131157.45"; exon_number "7";
chr3	StringTie	exon	184245713	184245812	1000	-	.	gene_id "MSTRG.131157"; transcript_id "MSTRG.131157.45"; exon_number "8";
chr3	StringTie	exon	184248782	184248970	1000	-	.	gene_id "MSTRG.131157"; transcript_id "MSTRG.131157.45"; exon_number "9";
chr3	StringTie	transcript	184242332	184248955	1000	-	.	gene_id "MSTRG.131157"; transcript_id "MSTRG.131157.46";
chr3	StringTie	exon	184242332	184242676	1000	-	.	gene_id "MSTRG.131157"; transcript_id "MSTRG.131157.46"; exon_number "1";
chr3	StringTie	exon	184242813	184243630	1000	-	.	gene_id "MSTRG.131157"; transcript_id "MSTRG.131157.46"; exon_number "2";
chr3	StringTie	exon	184243791	184243996	1000	-	.	gene_id "MSTRG.131157"; transcript_id "MSTRG.131157.46"; exon_number "3";
chr3	StringTie	exon	184244601	184244713	1000	-	.	gene_id "MSTRG.131157"; transcript_id "MSTRG.131157.46"; exon_number "4";
chr3	StringTie	exon	184245198	184245358	1000	-	.	gene_id "MSTRG.131157"; transcript_id "MSTRG.131157.46"; exon_number "5";
chr3	StringTie	exon	184245468	184245615	1000	-	.	gene_id "MSTRG.131157"; transcript_id "MSTRG.131157.46"; exon_number "6";
chr3	StringTie	exon	184245713	184245812	1000	-	.	gene_id "MSTRG.131157"; transcript_id "MSTRG.131157.46"; exon_number "7";
chr3	StringTie	exon	184248782	184248955	1000	-	.	gene_id "MSTRG.131157"; transcript_id "MSTRG.131157.46"; exon_number "8";
chr3	StringTie	transcript	184242332	184249571	1000	-	.	gene_id "MSTRG.131157"; transcript_id "MSTRG.131157.47";
chr3	StringTie	exon	184242332	184242676	1000	-	.	gene_id "MSTRG.131157"; transcript_id "MSTRG.131157.47"; exon_number "1";
chr3	StringTie	exon	184242813	184242957	1000	-	.	gene_id "MSTRG.131157"; transcript_id "MSTRG.131157.47"; exon_number "2";
chr3	StringTie	exon	184243554	184243625	1000	-	.	gene_id "MSTRG.131157"; transcript_id "MSTRG.131157.47"; exon_number "3";
chr3	StringTie	exon	184243791	184243996	1000	-	.	gene_id "MSTRG.131157"; transcript_id "MSTRG.131157.47"; exon_number "4";
chr3	StringTie	exon	184244601	184244713	1000	-	.	gene_id "MSTRG.131157"; transcript_id "MSTRG.131157.47"; exon_number "5";
chr3	StringTie	exon	184245198	184245358	1000	-	.	gene_id "MSTRG.131157"; transcript_id "MSTRG.131157.47"; exon_number "6";
chr3	StringTie	exon	184245468	184245615	1000	-	.	gene_id "MSTRG.131157"; transcript_id "MSTRG.131157.47"; exon_number "7";
chr3	StringTie	exon	184245713	184245812	1000	-	.	gene_id "MSTRG.131157"; transcript_id "MSTRG.131157.47"; exon_number "8";
chr3	StringTie	exon	184248782	184249571	1000	-	.	gene_id "MSTRG.131157"; transcript_id "MSTRG.131157.47"; exon_number "9";
chr3	StringTie	transcript	184242332	184248884	1000	-	.	gene_id "MSTRG.131157"; transcript_id "MSTRG.131157.48";
chr3	StringTie	exon	184242332	184242676	1000	-	.	gene_id "MSTRG.131157"; transcript_id "MSTRG.131157.48"; exon_number "1";
chr3	StringTie	exon	184242813	184242952	1000	-	.	gene_id "MSTRG.131157"; transcript_id "MSTRG.131157.48"; exon_number "2";
chr3	StringTie	exon	184243551	184243630	1000	-	.	gene_id "MSTRG.131157"; transcript_id "MSTRG.131157.48"; exon_number "3";
chr3	StringTie	exon	184243791	184243996	1000	-	.	gene_id "MSTRG.131157"; transcript_id "MSTRG.131157.48"; exon_number "4";
chr3	StringTie	exon	184244601	184244721	1000	-	.	gene_id "MSTRG.131157"; transcript_id "MSTRG.131157.48"; exon_number "5";
chr3	StringTie	exon	184245198	184245358	1000	-	.	gene_id "MSTRG.131157"; transcript_id "MSTRG.131157.48"; exon_number "6";
chr3	StringTie	exon	184245468	184245615	1000	-	.	gene_id "MSTRG.131157"; transcript_id "MSTRG.131157.48"; exon_number "7";
chr3	StringTie	exon	184245713	184245812	1000	-	.	gene_id "MSTRG.131157"; transcript_id "MSTRG.131157.48"; exon_number "8";
chr3	StringTie	exon	184248782	184248884	1000	-	.	gene_id "MSTRG.131157"; transcript_id "MSTRG.131157.48"; exon_number "9";
chr3	StringTie	transcript	184242333	184248973	1000	-	.	gene_id "MSTRG.131157"; transcript_id "MSTRG.131157.49";
chr3	StringTie	exon	184242333	184242676	1000	-	.	gene_id "MSTRG.131157"; transcript_id "MSTRG.131157.49"; exon_number "1";
chr3	StringTie	exon	184242813	184242955	1000	-	.	gene_id "MSTRG.131157"; transcript_id "MSTRG.131157.49"; exon_number "2";
chr3	StringTie	exon	184243532	184243630	1000	-	.	gene_id "MSTRG.131157"; transcript_id "MSTRG.131157.49"; exon_number "3";
chr3	StringTie	exon	184243791	184243996	1000	-	.	gene_id "MSTRG.131157"; transcript_id "MSTRG.131157.49"; exon_number "4";
chr3	StringTie	exon	184244601	184244721	1000	-	.	gene_id "MSTRG.131157"; transcript_id "MSTRG.131157.49"; exon_number "5";
chr3	StringTie	exon	184245198	184245358	1000	-	.	gene_id "MSTRG.131157"; transcript_id "MSTRG.131157.49"; exon_number "6";
chr3	StringTie	exon	184245468	184245615	1000	-	.	gene_id "MSTRG.131157"; transcript_id "MSTRG.131157.49"; exon_number "7";
chr3	StringTie	exon	184245715	184245812	1000	-	.	gene_id "MSTRG.131157"; transcript_id "MSTRG.131157.49"; exon_number "8";
chr3	StringTie	exon	184248782	184248973	1000	-	.	gene_id "MSTRG.131157"; transcript_id "MSTRG.131157.49"; exon_number "9";
chr3	StringTie	transcript	184242047	184249607	1000	-	.	gene_id "MSTRG.131157"; transcript_id "MSTRG.131157.5";
chr3	StringTie	exon	184242047	184242089	1000	-	.	gene_id "MSTRG.131157"; transcript_id "MSTRG.131157.5"; exon_number "1";
chr3	StringTie	exon	184242201	184242676	1000	-	.	gene_id "MSTRG.131157"; transcript_id "MSTRG.131157.5"; exon_number "2";
chr3	StringTie	exon	184242813	184242957	1000	-	.	gene_id "MSTRG.131157"; transcript_id "MSTRG.131157.5"; exon_number "3";
chr3	StringTie	exon	184243554	184243630	1000	-	.	gene_id "MSTRG.131157"; transcript_id "MSTRG.131157.5"; exon_number "4";
chr3	StringTie	exon	184243791	184243996	1000	-	.	gene_id "MSTRG.131157"; transcript_id "MSTRG.131157.5"; exon_number "5";
chr3	StringTie	exon	184244601	184244721	1000	-	.	gene_id "MSTRG.131157"; transcript_id "MSTRG.131157.5"; exon_number "6";
chr3	StringTie	exon	184245198	184245358	1000	-	.	gene_id "MSTRG.131157"; transcript_id "MSTRG.131157.5"; exon_number "7";
chr3	StringTie	exon	184245468	184245615	1000	-	.	gene_id "MSTRG.131157"; transcript_id "MSTRG.131157.5"; exon_number "8";
chr3	StringTie	exon	184245713	184245812	1000	-	.	gene_id "MSTRG.131157"; transcript_id "MSTRG.131157.5"; exon_number "9";
chr3	StringTie	exon	184248745	184249607	1000	-	.	gene_id "MSTRG.131157"; transcript_id "MSTRG.131157.5"; exon_number "10";
chr3	StringTie	transcript	184242228	184249651	1000	-	.	gene_id "MSTRG.131157"; transcript_id "MSTRG.131157.6";
chr3	StringTie	exon	184242228	184242676	1000	-	.	gene_id "MSTRG.131157"; transcript_id "MSTRG.131157.6"; exon_number "1";
chr3	StringTie	exon	184242813	184242953	1000	-	.	gene_id "MSTRG.131157"; transcript_id "MSTRG.131157.6"; exon_number "2";
chr3	StringTie	exon	184243552	184243630	1000	-	.	gene_id "MSTRG.131157"; transcript_id "MSTRG.131157.6"; exon_number "3";
chr3	StringTie	exon	184243791	184243996	1000	-	.	gene_id "MSTRG.131157"; transcript_id "MSTRG.131157.6"; exon_number "4";
chr3	StringTie	exon	184244601	184244721	1000	-	.	gene_id "MSTRG.131157"; transcript_id "MSTRG.131157.6"; exon_number "5";
chr3	StringTie	exon	184245198	184245358	1000	-	.	gene_id "MSTRG.131157"; transcript_id "MSTRG.131157.6"; exon_number "6";
chr3	StringTie	exon	184245468	184245615	1000	-	.	gene_id "MSTRG.131157"; transcript_id "MSTRG.131157.6"; exon_number "7";
chr3	StringTie	exon	184245713	184245812	1000	-	.	gene_id "MSTRG.131157"; transcript_id "MSTRG.131157.6"; exon_number "8";
chr3	StringTie	exon	184248745	184249651	1000	-	.	gene_id "MSTRG.131157"; transcript_id "MSTRG.131157.6"; exon_number "9";
chr3	StringTie	transcript	184258287	184258717	1000	-	.	gene_id "MSTRG.131157"; transcript_id "MSTRG.131157.63";
chr3	StringTie	exon	184258287	184258434	1000	-	.	gene_id "MSTRG.131157"; transcript_id "MSTRG.131157.63"; exon_number "1";
chr3	StringTie	exon	184258515	184258717	1000	-	.	gene_id "MSTRG.131157"; transcript_id "MSTRG.131157.63"; exon_number "2";
chr3	StringTie	transcript	184258295	184258759	1000	-	.	gene_id "MSTRG.131157"; transcript_id "MSTRG.131157.64";
chr3	StringTie	exon	184258295	184258434	1000	-	.	gene_id "MSTRG.131157"; transcript_id "MSTRG.131157.64"; exon_number "1";
chr3	StringTie	exon	184258689	184258759	1000	-	.	gene_id "MSTRG.131157"; transcript_id "MSTRG.131157.64"; exon_number "2";
chr3	StringTie	transcript	184258299	184258619	1000	-	.	gene_id "MSTRG.131157"; transcript_id "MSTRG.131157.65";
chr3	StringTie	exon	184258299	184258474	1000	-	.	gene_id "MSTRG.131157"; transcript_id "MSTRG.131157.65"; exon_number "1";
chr3	StringTie	exon	184258508	184258619	1000	-	.	gene_id "MSTRG.131157"; transcript_id "MSTRG.131157.65"; exon_number "2";
chr3	StringTie	transcript	184259213	184261507	1000	-	.	gene_id "MSTRG.131157"; transcript_id "MSTRG.131157.66";
chr3	StringTie	exon	184259213	184260058	1000	-	.	gene_id "MSTRG.131157"; transcript_id "MSTRG.131157.66"; exon_number "1";
chr3	StringTie	exon	184260113	184261507	1000	-	.	gene_id "MSTRG.131157"; transcript_id "MSTRG.131157.66"; exon_number "2";
chr3	StringTie	transcript	184242228	184249641	1000	-	.	gene_id "MSTRG.131157"; transcript_id "MSTRG.131157.7";
chr3	StringTie	exon	184242228	184242676	1000	-	.	gene_id "MSTRG.131157"; transcript_id "MSTRG.131157.7"; exon_number "1";
chr3	StringTie	exon	184243532	184243630	1000	-	.	gene_id "MSTRG.131157"; transcript_id "MSTRG.131157.7"; exon_number "2";
chr3	StringTie	exon	184243791	184243996	1000	-	.	gene_id "MSTRG.131157"; transcript_id "MSTRG.131157.7"; exon_number "3";
chr3	StringTie	exon	184244601	184244721	1000	-	.	gene_id "MSTRG.131157"; transcript_id "MSTRG.131157.7"; exon_number "4";
chr3	StringTie	exon	184245198	184245358	1000	-	.	gene_id "MSTRG.131157"; transcript_id "MSTRG.131157.7"; exon_number "5";
chr3	StringTie	exon	184245468	184245615	1000	-	.	gene_id "MSTRG.131157"; transcript_id "MSTRG.131157.7"; exon_number "6";
chr3	StringTie	exon	184245713	184245812	1000	-	.	gene_id "MSTRG.131157"; transcript_id "MSTRG.131157.7"; exon_number "7";
chr3	StringTie	exon	184248745	184249641	1000	-	.	gene_id "MSTRG.131157"; transcript_id "MSTRG.131157.7"; exon_number "8";
chr3	StringTie	transcript	184242245	184249653	1000	-	.	gene_id "MSTRG.131157"; transcript_id "MSTRG.131157.8";
chr3	StringTie	exon	184242245	184242676	1000	-	.	gene_id "MSTRG.131157"; transcript_id "MSTRG.131157.8"; exon_number "1";
chr3	StringTie	exon	184242813	184242957	1000	-	.	gene_id "MSTRG.131157"; transcript_id "MSTRG.131157.8"; exon_number "2";
chr3	StringTie	exon	184243554	184243630	1000	-	.	gene_id "MSTRG.131157"; transcript_id "MSTRG.131157.8"; exon_number "3";
chr3	StringTie	exon	184244601	184244721	1000	-	.	gene_id "MSTRG.131157"; transcript_id "MSTRG.131157.8"; exon_number "4";
chr3	StringTie	exon	184245198	184245358	1000	-	.	gene_id "MSTRG.131157"; transcript_id "MSTRG.131157.8"; exon_number "5";
chr3	StringTie	exon	184245468	184245615	1000	-	.	gene_id "MSTRG.131157"; transcript_id "MSTRG.131157.8"; exon_number "6";
chr3	StringTie	exon	184245713	184245812	1000	-	.	gene_id "MSTRG.131157"; transcript_id "MSTRG.131157.8"; exon_number "7";
chr3	StringTie	exon	184248782	184249653	1000	-	.	gene_id "MSTRG.131157"; transcript_id "MSTRG.131157.8"; exon_number "8";
chr3	StringTie	transcript	184242252	184249642	1000	-	.	gene_id "MSTRG.131157"; transcript_id "MSTRG.131157.9";
chr3	StringTie	exon	184242252	184242676	1000	-	.	gene_id "MSTRG.131157"; transcript_id "MSTRG.131157.9"; exon_number "1";
chr3	StringTie	exon	184242813	184242955	1000	-	.	gene_id "MSTRG.131157"; transcript_id "MSTRG.131157.9"; exon_number "2";
chr3	StringTie	exon	184243532	184243630	1000	-	.	gene_id "MSTRG.131157"; transcript_id "MSTRG.131157.9"; exon_number "3";
chr3	StringTie	exon	184243791	184243996	1000	-	.	gene_id "MSTRG.131157"; transcript_id "MSTRG.131157.9"; exon_number "4";
chr3	StringTie	exon	184244601	184244721	1000	-	.	gene_id "MSTRG.131157"; transcript_id "MSTRG.131157.9"; exon_number "5";
chr3	StringTie	exon	184245198	184245358	1000	-	.	gene_id "MSTRG.131157"; transcript_id "MSTRG.131157.9"; exon_number "6";
chr3	StringTie	exon	184245468	184245615	1000	-	.	gene_id "MSTRG.131157"; transcript_id "MSTRG.131157.9"; exon_number "7";
chr3	StringTie	exon	184245713	184245812	1000	-	.	gene_id "MSTRG.131157"; transcript_id "MSTRG.131157.9"; exon_number "8";
chr3	StringTie	exon	184248782	184249642	1000	-	.	gene_id "MSTRG.131157"; transcript_id "MSTRG.131157.9"; exon_number "9";
chr3	StringTie	transcript	184249650	184259585	1000	+	.	gene_id "MSTRG.131158"; transcript_id "ENST00000324557"; gene_name "ECE2"; ref_gene_id "ENSG00000145194";
chr3	StringTie	exon	184249650	184249890	1000	+	.	gene_id "MSTRG.131158"; transcript_id "ENST00000324557"; exon_number "1"; gene_name "ECE2"; ref_gene_id "ENSG00000145194";
chr3	StringTie	exon	184257473	184257756	1000	+	.	gene_id "MSTRG.131158"; transcript_id "ENST00000324557"; exon_number "2"; gene_name "ECE2"; ref_gene_id "ENSG00000145194";
chr3	StringTie	exon	184258288	184259585	1000	+	.	gene_id "MSTRG.131158"; transcript_id "ENST00000324557"; exon_number "3"; gene_name "ECE2"; ref_gene_id "ENSG00000145194";
chr3	StringTie	transcript	184276035	184292350	1000	+	.	gene_id "MSTRG.131158"; transcript_id "ENST00000357474"; gene_name "ECE2"; ref_gene_id "ENSG00000145194";
chr3	StringTie	exon	184276035	184276192	1000	+	.	gene_id "MSTRG.131158"; transcript_id "ENST00000357474"; exon_number "1"; gene_name "ECE2"; ref_gene_id "ENSG00000145194";
chr3	StringTie	exon	184276481	184276705	1000	+	.	gene_id "MSTRG.131158"; transcript_id "ENST00000357474"; exon_number "2"; gene_name "ECE2"; ref_gene_id "ENSG00000145194";
chr3	StringTie	exon	184276892	184277027	1000	+	.	gene_id "MSTRG.131158"; transcript_id "ENST00000357474"; exon_number "3"; gene_name "ECE2"; ref_gene_id "ENSG00000145194";
chr3	StringTie	exon	184277251	184277466	1000	+	.	gene_id "MSTRG.131158"; transcript_id "ENST00000357474"; exon_number "4"; gene_name "ECE2"; ref_gene_id "ENSG00000145194";
chr3	StringTie	exon	184277925	184278049	1000	+	.	gene_id "MSTRG.131158"; transcript_id "ENST00000357474"; exon_number "5"; gene_name "ECE2"; ref_gene_id "ENSG00000145194";
chr3	StringTie	exon	184278167	184278313	1000	+	.	gene_id "MSTRG.131158"; transcript_id "ENST00000357474"; exon_number "6"; gene_name "ECE2"; ref_gene_id "ENSG00000145194";
chr3	StringTie	exon	184278492	184278557	1000	+	.	gene_id "MSTRG.131158"; transcript_id "ENST00000357474"; exon_number "7"; gene_name "ECE2"; ref_gene_id "ENSG00000145194";
chr3	StringTie	exon	184283785	184283973	1000	+	.	gene_id "MSTRG.131158"; transcript_id "ENST00000357474"; exon_number "8"; gene_name "ECE2"; ref_gene_id "ENSG00000145194";
chr3	StringTie	exon	184284963	184285105	1000	+	.	gene_id "MSTRG.131158"; transcript_id "ENST00000357474"; exon_number "9"; gene_name "ECE2"; ref_gene_id "ENSG00000145194";
chr3	StringTie	exon	184285478	184285592	1000	+	.	gene_id "MSTRG.131158"; transcript_id "ENST00000357474"; exon_number "10"; gene_name "ECE2"; ref_gene_id "ENSG00000145194";
chr3	StringTie	exon	184287837	184287947	1000	+	.	gene_id "MSTRG.131158"; transcript_id "ENST00000357474"; exon_number "11"; gene_name "ECE2"; ref_gene_id "ENSG00000145194";
chr3	StringTie	exon	184289437	184289535	1000	+	.	gene_id "MSTRG.131158"; transcript_id "ENST00000357474"; exon_number "12"; gene_name "ECE2"; ref_gene_id "ENSG00000145194";
chr3	StringTie	exon	184289641	184289718	1000	+	.	gene_id "MSTRG.131158"; transcript_id "ENST00000357474"; exon_number "13"; gene_name "ECE2"; ref_gene_id "ENSG00000145194";
chr3	StringTie	exon	184290255	184290358	1000	+	.	gene_id "MSTRG.131158"; transcript_id "ENST00000357474"; exon_number "14"; gene_name "ECE2"; ref_gene_id "ENSG00000145194";
chr3	StringTie	exon	184290557	184290667	1000	+	.	gene_id "MSTRG.131158"; transcript_id "ENST00000357474"; exon_number "15"; gene_name "ECE2"; ref_gene_id "ENSG00000145194";
chr3	StringTie	exon	184290793	184290860	1000	+	.	gene_id "MSTRG.131158"; transcript_id "ENST00000357474"; exon_number "16"; gene_name "ECE2"; ref_gene_id "ENSG00000145194";
chr3	StringTie	exon	184291040	184291230	1000	+	.	gene_id "MSTRG.131158"; transcript_id "ENST00000357474"; exon_number "17"; gene_name "ECE2"; ref_gene_id "ENSG00000145194";
chr3	StringTie	exon	184291344	184291439	1000	+	.	gene_id "MSTRG.131158"; transcript_id "ENST00000357474"; exon_number "18"; gene_name "ECE2"; ref_gene_id "ENSG00000145194";
chr3	StringTie	exon	184292062	184292350	1000	+	.	gene_id "MSTRG.131158"; transcript_id "ENST00000357474"; exon_number "19"; gene_name "ECE2"; ref_gene_id "ENSG00000145194";
chr3	StringTie	transcript	184276011	184293031	1000	+	.	gene_id "MSTRG.131158"; transcript_id "ENST00000359140"; gene_name "ECE2"; ref_gene_id "ENSG00000145194";
chr3	StringTie	exon	184276011	184276192	1000	+	.	gene_id "MSTRG.131158"; transcript_id "ENST00000359140"; exon_number "1"; gene_name "ECE2"; ref_gene_id "ENSG00000145194";
chr3	StringTie	exon	184276892	184277027	1000	+	.	gene_id "MSTRG.131158"; transcript_id "ENST00000359140"; exon_number "2"; gene_name "ECE2"; ref_gene_id "ENSG00000145194";
chr3	StringTie	exon	184277251	184277466	1000	+	.	gene_id "MSTRG.131158"; transcript_id "ENST00000359140"; exon_number "3"; gene_name "ECE2"; ref_gene_id "ENSG00000145194";
chr3	StringTie	exon	184277925	184278049	1000	+	.	gene_id "MSTRG.131158"; transcript_id "ENST00000359140"; exon_number "4"; gene_name "ECE2"; ref_gene_id "ENSG00000145194";
chr3	StringTie	exon	184278167	184278313	1000	+	.	gene_id "MSTRG.131158"; transcript_id "ENST00000359140"; exon_number "5"; gene_name "ECE2"; ref_gene_id "ENSG00000145194";
chr3	StringTie	exon	184278492	184278557	1000	+	.	gene_id "MSTRG.131158"; transcript_id "ENST00000359140"; exon_number "6"; gene_name "ECE2"; ref_gene_id "ENSG00000145194";
chr3	StringTie	exon	184283785	184283973	1000	+	.	gene_id "MSTRG.131158"; transcript_id "ENST00000359140"; exon_number "7"; gene_name "ECE2"; ref_gene_id "ENSG00000145194";
chr3	StringTie	exon	184284963	184285105	1000	+	.	gene_id "MSTRG.131158"; transcript_id "ENST00000359140"; exon_number "8"; gene_name "ECE2"; ref_gene_id "ENSG00000145194";
chr3	StringTie	exon	184285478	184285592	1000	+	.	gene_id "MSTRG.131158"; transcript_id "ENST00000359140"; exon_number "9"; gene_name "ECE2"; ref_gene_id "ENSG00000145194";
chr3	StringTie	exon	184287837	184287947	1000	+	.	gene_id "MSTRG.131158"; transcript_id "ENST00000359140"; exon_number "10"; gene_name "ECE2"; ref_gene_id "ENSG00000145194";
chr3	StringTie	exon	184289437	184289535	1000	+	.	gene_id "MSTRG.131158"; transcript_id "ENST00000359140"; exon_number "11"; gene_name "ECE2"; ref_gene_id "ENSG00000145194";
chr3	StringTie	exon	184289641	184289718	1000	+	.	gene_id "MSTRG.131158"; transcript_id "ENST00000359140"; exon_number "12"; gene_name "ECE2"; ref_gene_id "ENSG00000145194";
chr3	StringTie	exon	184290255	184290358	1000	+	.	gene_id "MSTRG.131158"; transcript_id "ENST00000359140"; exon_number "13"; gene_name "ECE2"; ref_gene_id "ENSG00000145194";
chr3	StringTie	exon	184290557	184290667	1000	+	.	gene_id "MSTRG.131158"; transcript_id "ENST00000359140"; exon_number "14"; gene_name "ECE2"; ref_gene_id "ENSG00000145194";
chr3	StringTie	exon	184290793	184290860	1000	+	.	gene_id "MSTRG.131158"; transcript_id "ENST00000359140"; exon_number "15"; gene_name "ECE2"; ref_gene_id "ENSG00000145194";
chr3	StringTie	exon	184291040	184291230	1000	+	.	gene_id "MSTRG.131158"; transcript_id "ENST00000359140"; exon_number "16"; gene_name "ECE2"; ref_gene_id "ENSG00000145194";
chr3	StringTie	exon	184291344	184291439	1000	+	.	gene_id "MSTRG.131158"; transcript_id "ENST00000359140"; exon_number "17"; gene_name "ECE2"; ref_gene_id "ENSG00000145194";
chr3	StringTie	exon	184292062	184293031	1000	+	.	gene_id "MSTRG.131158"; transcript_id "ENST00000359140"; exon_number "18"; gene_name "ECE2"; ref_gene_id "ENSG00000145194";
chr3	StringTie	transcript	184249695	184293031	1000	+	.	gene_id "MSTRG.131158"; transcript_id "ENST00000402825"; gene_name "ECE2"; ref_gene_id "ENSG00000145194";
chr3	StringTie	exon	184249695	184249890	1000	+	.	gene_id "MSTRG.131158"; transcript_id "ENST00000402825"; exon_number "1"; gene_name "ECE2"; ref_gene_id "ENSG00000145194";
chr3	StringTie	exon	184257473	184257756	1000	+	.	gene_id "MSTRG.131158"; transcript_id "ENST00000402825"; exon_number "2"; gene_name "ECE2"; ref_gene_id "ENSG00000145194";
chr3	StringTie	exon	184276892	184277027	1000	+	.	gene_id "MSTRG.131158"; transcript_id "ENST00000402825"; exon_number "3"; gene_name "ECE2"; ref_gene_id "ENSG00000145194";
chr3	StringTie	exon	184277251	184277466	1000	+	.	gene_id "MSTRG.131158"; transcript_id "ENST00000402825"; exon_number "4"; gene_name "ECE2"; ref_gene_id "ENSG00000145194";
chr3	StringTie	exon	184277925	184278049	1000	+	.	gene_id "MSTRG.131158"; transcript_id "ENST00000402825"; exon_number "5"; gene_name "ECE2"; ref_gene_id "ENSG00000145194";
chr3	StringTie	exon	184278167	184278313	1000	+	.	gene_id "MSTRG.131158"; transcript_id "ENST00000402825"; exon_number "6"; gene_name "ECE2"; ref_gene_id "ENSG00000145194";
chr3	StringTie	exon	184278492	184278557	1000	+	.	gene_id "MSTRG.131158"; transcript_id "ENST00000402825"; exon_number "7"; gene_name "ECE2"; ref_gene_id "ENSG00000145194";
chr3	StringTie	exon	184283785	184283973	1000	+	.	gene_id "MSTRG.131158"; transcript_id "ENST00000402825"; exon_number "8"; gene_name "ECE2"; ref_gene_id "ENSG00000145194";
chr3	StringTie	exon	184284963	184285105	1000	+	.	gene_id "MSTRG.131158"; transcript_id "ENST00000402825"; exon_number "9"; gene_name "ECE2"; ref_gene_id "ENSG00000145194";
chr3	StringTie	exon	184285478	184285592	1000	+	.	gene_id "MSTRG.131158"; transcript_id "ENST00000402825"; exon_number "10"; gene_name "ECE2"; ref_gene_id "ENSG00000145194";
chr3	StringTie	exon	184287837	184287947	1000	+	.	gene_id "MSTRG.131158"; transcript_id "ENST00000402825"; exon_number "11"; gene_name "ECE2"; ref_gene_id "ENSG00000145194";
chr3	StringTie	exon	184289437	184289535	1000	+	.	gene_id "MSTRG.131158"; transcript_id "ENST00000402825"; exon_number "12"; gene_name "ECE2"; ref_gene_id "ENSG00000145194";
chr3	StringTie	exon	184289641	184289718	1000	+	.	gene_id "MSTRG.131158"; transcript_id "ENST00000402825"; exon_number "13"; gene_name "ECE2"; ref_gene_id "ENSG00000145194";
chr3	StringTie	exon	184290255	184290358	1000	+	.	gene_id "MSTRG.131158"; transcript_id "ENST00000402825"; exon_number "14"; gene_name "ECE2"; ref_gene_id "ENSG00000145194";
chr3	StringTie	exon	184290557	184290667	1000	+	.	gene_id "MSTRG.131158"; transcript_id "ENST00000402825"; exon_number "15"; gene_name "ECE2"; ref_gene_id "ENSG00000145194";
chr3	StringTie	exon	184290793	184290860	1000	+	.	gene_id "MSTRG.131158"; transcript_id "ENST00000402825"; exon_number "16"; gene_name "ECE2"; ref_gene_id "ENSG00000145194";
chr3	StringTie	exon	184291040	184291230	1000	+	.	gene_id "MSTRG.131158"; transcript_id "ENST00000402825"; exon_number "17"; gene_name "ECE2"; ref_gene_id "ENSG00000145194";
chr3	StringTie	exon	184291344	184291439	1000	+	.	gene_id "MSTRG.131158"; transcript_id "ENST00000402825"; exon_number "18"; gene_name "ECE2"; ref_gene_id "ENSG00000145194";
chr3	StringTie	exon	184292062	184293031	1000	+	.	gene_id "MSTRG.131158"; transcript_id "ENST00000402825"; exon_number "19"; gene_name "ECE2"; ref_gene_id "ENSG00000145194";
chr3	StringTie	transcript	184276016	184293031	1000	+	.	gene_id "MSTRG.131158"; transcript_id "ENST00000404464"; gene_name "ECE2"; ref_gene_id "ENSG00000145194";
chr3	StringTie	exon	184276016	184276192	1000	+	.	gene_id "MSTRG.131158"; transcript_id "ENST00000404464"; exon_number "1"; gene_name "ECE2"; ref_gene_id "ENSG00000145194";
chr3	StringTie	exon	184276481	184276567	1000	+	.	gene_id "MSTRG.131158"; transcript_id "ENST00000404464"; exon_number "2"; gene_name "ECE2"; ref_gene_id "ENSG00000145194";
chr3	StringTie	exon	184276892	184277027	1000	+	.	gene_id "MSTRG.131158"; transcript_id "ENST00000404464"; exon_number "3"; gene_name "ECE2"; ref_gene_id "ENSG00000145194";
chr3	StringTie	exon	184277251	184277466	1000	+	.	gene_id "MSTRG.131158"; transcript_id "ENST00000404464"; exon_number "4"; gene_name "ECE2"; ref_gene_id "ENSG00000145194";
chr3	StringTie	exon	184277925	184278049	1000	+	.	gene_id "MSTRG.131158"; transcript_id "ENST00000404464"; exon_number "5"; gene_name "ECE2"; ref_gene_id "ENSG00000145194";
chr3	StringTie	exon	184278167	184278313	1000	+	.	gene_id "MSTRG.131158"; transcript_id "ENST00000404464"; exon_number "6"; gene_name "ECE2"; ref_gene_id "ENSG00000145194";
chr3	StringTie	exon	184278492	184278557	1000	+	.	gene_id "MSTRG.131158"; transcript_id "ENST00000404464"; exon_number "7"; gene_name "ECE2"; ref_gene_id "ENSG00000145194";
chr3	StringTie	exon	184283785	184283973	1000	+	.	gene_id "MSTRG.131158"; transcript_id "ENST00000404464"; exon_number "8"; gene_name "ECE2"; ref_gene_id "ENSG00000145194";
chr3	StringTie	exon	184284963	184285105	1000	+	.	gene_id "MSTRG.131158"; transcript_id "ENST00000404464"; exon_number "9"; gene_name "ECE2"; ref_gene_id "ENSG00000145194";
chr3	StringTie	exon	184285478	184285592	1000	+	.	gene_id "MSTRG.131158"; transcript_id "ENST00000404464"; exon_number "10"; gene_name "ECE2"; ref_gene_id "ENSG00000145194";
chr3	StringTie	exon	184287837	184287947	1000	+	.	gene_id "MSTRG.131158"; transcript_id "ENST00000404464"; exon_number "11"; gene_name "ECE2"; ref_gene_id "ENSG00000145194";
chr3	StringTie	exon	184289437	184289535	1000	+	.	gene_id "MSTRG.131158"; transcript_id "ENST00000404464"; exon_number "12"; gene_name "ECE2"; ref_gene_id "ENSG00000145194";
chr3	StringTie	exon	184289641	184289718	1000	+	.	gene_id "MSTRG.131158"; transcript_id "ENST00000404464"; exon_number "13"; gene_name "ECE2"; ref_gene_id "ENSG00000145194";
chr3	StringTie	exon	184290255	184290358	1000	+	.	gene_id "MSTRG.131158"; transcript_id "ENST00000404464"; exon_number "14"; gene_name "ECE2"; ref_gene_id "ENSG00000145194";
chr3	StringTie	exon	184290557	184290667	1000	+	.	gene_id "MSTRG.131158"; transcript_id "ENST00000404464"; exon_number "15"; gene_name "ECE2"; ref_gene_id "ENSG00000145194";
chr3	StringTie	exon	184290793	184290860	1000	+	.	gene_id "MSTRG.131158"; transcript_id "ENST00000404464"; exon_number "16"; gene_name "ECE2"; ref_gene_id "ENSG00000145194";
chr3	StringTie	exon	184291040	184291230	1000	+	.	gene_id "MSTRG.131158"; transcript_id "ENST00000404464"; exon_number "17"; gene_name "ECE2"; ref_gene_id "ENSG00000145194";
chr3	StringTie	exon	184291344	184291439	1000	+	.	gene_id "MSTRG.131158"; transcript_id "ENST00000404464"; exon_number "18"; gene_name "ECE2"; ref_gene_id "ENSG00000145194";
chr3	StringTie	exon	184292062	184293031	1000	+	.	gene_id "MSTRG.131158"; transcript_id "ENST00000404464"; exon_number "19"; gene_name "ECE2"; ref_gene_id "ENSG00000145194";
chr3	StringTie	transcript	184276154	184278173	1000	+	.	gene_id "MSTRG.131158"; transcript_id "ENST00000422932"; gene_name "ECE2"; ref_gene_id "ENSG00000145194";
chr3	StringTie	exon	184276154	184276192	1000	+	.	gene_id "MSTRG.131158"; transcript_id "ENST00000422932"; exon_number "1"; gene_name "ECE2"; ref_gene_id "ENSG00000145194";
chr3	StringTie	exon	184276892	184277027	1000	+	.	gene_id "MSTRG.131158"; transcript_id "ENST00000422932"; exon_number "2"; gene_name "ECE2"; ref_gene_id "ENSG00000145194";
chr3	StringTie	exon	184277186	184277466	1000	+	.	gene_id "MSTRG.131158"; transcript_id "ENST00000422932"; exon_number "3"; gene_name "ECE2"; ref_gene_id "ENSG00000145194";
chr3	StringTie	exon	184277925	184278049	1000	+	.	gene_id "MSTRG.131158"; transcript_id "ENST00000422932"; exon_number "4"; gene_name "ECE2"; ref_gene_id "ENSG00000145194";
chr3	StringTie	exon	184278167	184278173	1000	+	.	gene_id "MSTRG.131158"; transcript_id "ENST00000422932"; exon_number "5"; gene_name "ECE2"; ref_gene_id "ENSG00000145194";
chr3	StringTie	transcript	184276604	184291930	1000	+	.	gene_id "MSTRG.131158"; transcript_id "ENST00000430587"; gene_name "ECE2"; ref_gene_id "ENSG00000145194";
chr3	StringTie	exon	184276604	184276705	1000	+	.	gene_id "MSTRG.131158"; transcript_id "ENST00000430587"; exon_number "1"; gene_name "ECE2"; ref_gene_id "ENSG00000145194";
chr3	StringTie	exon	184276892	184277027	1000	+	.	gene_id "MSTRG.131158"; transcript_id "ENST00000430587"; exon_number "2"; gene_name "ECE2"; ref_gene_id "ENSG00000145194";
chr3	StringTie	exon	184277251	184277466	1000	+	.	gene_id "MSTRG.131158"; transcript_id "ENST00000430587"; exon_number "3"; gene_name "ECE2"; ref_gene_id "ENSG00000145194";
chr3	StringTie	exon	184277925	184278049	1000	+	.	gene_id "MSTRG.131158"; transcript_id "ENST00000430587"; exon_number "4"; gene_name "ECE2"; ref_gene_id "ENSG00000145194";
chr3	StringTie	exon	184278167	184278313	1000	+	.	gene_id "MSTRG.131158"; transcript_id "ENST00000430587"; exon_number "5"; gene_name "ECE2"; ref_gene_id "ENSG00000145194";
chr3	StringTie	exon	184278492	184278557	1000	+	.	gene_id "MSTRG.131158"; transcript_id "ENST00000430587"; exon_number "6"; gene_name "ECE2"; ref_gene_id "ENSG00000145194";
chr3	StringTie	exon	184283785	184283973	1000	+	.	gene_id "MSTRG.131158"; transcript_id "ENST00000430587"; exon_number "7"; gene_name "ECE2"; ref_gene_id "ENSG00000145194";
chr3	StringTie	exon	184284963	184285105	1000	+	.	gene_id "MSTRG.131158"; transcript_id "ENST00000430587"; exon_number "8"; gene_name "ECE2"; ref_gene_id "ENSG00000145194";
chr3	StringTie	exon	184285478	184285592	1000	+	.	gene_id "MSTRG.131158"; transcript_id "ENST00000430587"; exon_number "9"; gene_name "ECE2"; ref_gene_id "ENSG00000145194";
chr3	StringTie	exon	184287837	184287947	1000	+	.	gene_id "MSTRG.131158"; transcript_id "ENST00000430587"; exon_number "10"; gene_name "ECE2"; ref_gene_id "ENSG00000145194";
chr3	StringTie	exon	184289437	184289535	1000	+	.	gene_id "MSTRG.131158"; transcript_id "ENST00000430587"; exon_number "11"; gene_name "ECE2"; ref_gene_id "ENSG00000145194";
chr3	StringTie	exon	184289641	184289718	1000	+	.	gene_id "MSTRG.131158"; transcript_id "ENST00000430587"; exon_number "12"; gene_name "ECE2"; ref_gene_id "ENSG00000145194";
chr3	StringTie	exon	184290255	184290358	1000	+	.	gene_id "MSTRG.131158"; transcript_id "ENST00000430587"; exon_number "13"; gene_name "ECE2"; ref_gene_id "ENSG00000145194";
chr3	StringTie	exon	184290557	184290667	1000	+	.	gene_id "MSTRG.131158"; transcript_id "ENST00000430587"; exon_number "14"; gene_name "ECE2"; ref_gene_id "ENSG00000145194";
chr3	StringTie	exon	184290793	184290860	1000	+	.	gene_id "MSTRG.131158"; transcript_id "ENST00000430587"; exon_number "15"; gene_name "ECE2"; ref_gene_id "ENSG00000145194";
chr3	StringTie	exon	184291040	184291230	1000	+	.	gene_id "MSTRG.131158"; transcript_id "ENST00000430587"; exon_number "16"; gene_name "ECE2"; ref_gene_id "ENSG00000145194";
chr3	StringTie	exon	184291344	184291930	1000	+	.	gene_id "MSTRG.131158"; transcript_id "ENST00000430587"; exon_number "17"; gene_name "ECE2"; ref_gene_id "ENSG00000145194";
chr3	StringTie	transcript	184278215	184278908	1000	+	.	gene_id "MSTRG.131158"; transcript_id "ENST00000462596"; gene_name "ECE2"; ref_gene_id "ENSG00000145194";
chr3	StringTie	exon	184278215	184278313	1000	+	.	gene_id "MSTRG.131158"; transcript_id "ENST00000462596"; exon_number "1"; gene_name "ECE2"; ref_gene_id "ENSG00000145194";
chr3	StringTie	exon	184278492	184278908	1000	+	.	gene_id "MSTRG.131158"; transcript_id "ENST00000462596"; exon_number "2"; gene_name "ECE2"; ref_gene_id "ENSG00000145194";
chr3	StringTie	transcript	184276160	184277343	1000	+	.	gene_id "MSTRG.131158"; transcript_id "ENST00000474750"; gene_name "ECE2"; ref_gene_id "ENSG00000145194";
chr3	StringTie	exon	184276160	184276192	1000	+	.	gene_id "MSTRG.131158"; transcript_id "ENST00000474750"; exon_number "1"; gene_name "ECE2"; ref_gene_id "ENSG00000145194";
chr3	StringTie	exon	184276481	184276567	1000	+	.	gene_id "MSTRG.131158"; transcript_id "ENST00000474750"; exon_number "2"; gene_name "ECE2"; ref_gene_id "ENSG00000145194";
chr3	StringTie	exon	184276892	184277343	1000	+	.	gene_id "MSTRG.131158"; transcript_id "ENST00000474750"; exon_number "3"; gene_name "ECE2"; ref_gene_id "ENSG00000145194";
chr3	StringTie	transcript	184276028	184292065	1000	+	.	gene_id "MSTRG.131158"; transcript_id "ENST00000488401"; gene_name "ECE2"; ref_gene_id "ENSG00000145194";
chr3	StringTie	exon	184276028	184276192	1000	+	.	gene_id "MSTRG.131158"; transcript_id "ENST00000488401"; exon_number "1"; gene_name "ECE2"; ref_gene_id "ENSG00000145194";
chr3	StringTie	exon	184276892	184277027	1000	+	.	gene_id "MSTRG.131158"; transcript_id "ENST00000488401"; exon_number "2"; gene_name "ECE2"; ref_gene_id "ENSG00000145194";
chr3	StringTie	exon	184277251	184277466	1000	+	.	gene_id "MSTRG.131158"; transcript_id "ENST00000488401"; exon_number "3"; gene_name "ECE2"; ref_gene_id "ENSG00000145194";
chr3	StringTie	exon	184277925	184278049	1000	+	.	gene_id "MSTRG.131158"; transcript_id "ENST00000488401"; exon_number "4"; gene_name "ECE2"; ref_gene_id "ENSG00000145194";
chr3	StringTie	exon	184278167	184278313	1000	+	.	gene_id "MSTRG.131158"; transcript_id "ENST00000488401"; exon_number "5"; gene_name "ECE2"; ref_gene_id "ENSG00000145194";
chr3	StringTie	exon	184278492	184278557	1000	+	.	gene_id "MSTRG.131158"; transcript_id "ENST00000488401"; exon_number "6"; gene_name "ECE2"; ref_gene_id "ENSG00000145194";
chr3	StringTie	exon	184283785	184283973	1000	+	.	gene_id "MSTRG.131158"; transcript_id "ENST00000488401"; exon_number "7"; gene_name "ECE2"; ref_gene_id "ENSG00000145194";
chr3	StringTie	exon	184284963	184285105	1000	+	.	gene_id "MSTRG.131158"; transcript_id "ENST00000488401"; exon_number "8"; gene_name "ECE2"; ref_gene_id "ENSG00000145194";
chr3	StringTie	exon	184285478	184285592	1000	+	.	gene_id "MSTRG.131158"; transcript_id "ENST00000488401"; exon_number "9"; gene_name "ECE2"; ref_gene_id "ENSG00000145194";
chr3	StringTie	exon	184287837	184287947	1000	+	.	gene_id "MSTRG.131158"; transcript_id "ENST00000488401"; exon_number "10"; gene_name "ECE2"; ref_gene_id "ENSG00000145194";
chr3	StringTie	exon	184289437	184289535	1000	+	.	gene_id "MSTRG.131158"; transcript_id "ENST00000488401"; exon_number "11"; gene_name "ECE2"; ref_gene_id "ENSG00000145194";
chr3	StringTie	exon	184289641	184289718	1000	+	.	gene_id "MSTRG.131158"; transcript_id "ENST00000488401"; exon_number "12"; gene_name "ECE2"; ref_gene_id "ENSG00000145194";
chr3	StringTie	exon	184290255	184290358	1000	+	.	gene_id "MSTRG.131158"; transcript_id "ENST00000488401"; exon_number "13"; gene_name "ECE2"; ref_gene_id "ENSG00000145194";
chr3	StringTie	exon	184290557	184290667	1000	+	.	gene_id "MSTRG.131158"; transcript_id "ENST00000488401"; exon_number "14"; gene_name "ECE2"; ref_gene_id "ENSG00000145194";
chr3	StringTie	exon	184290793	184290860	1000	+	.	gene_id "MSTRG.131158"; transcript_id "ENST00000488401"; exon_number "15"; gene_name "ECE2"; ref_gene_id "ENSG00000145194";
chr3	StringTie	exon	184291040	184291439	1000	+	.	gene_id "MSTRG.131158"; transcript_id "ENST00000488401"; exon_number "16"; gene_name "ECE2"; ref_gene_id "ENSG00000145194";
chr3	StringTie	exon	184292062	184292065	1000	+	.	gene_id "MSTRG.131158"; transcript_id "ENST00000488401"; exon_number "17"; gene_name "ECE2"; ref_gene_id "ENSG00000145194";
chr3	StringTie	transcript	184276930	184291217	1000	+	.	gene_id "MSTRG.131158"; transcript_id "ENST00000490579"; gene_name "ECE2"; ref_gene_id "ENSG00000145194";
chr3	StringTie	exon	184276930	184277027	1000	+	.	gene_id "MSTRG.131158"; transcript_id "ENST00000490579"; exon_number "1"; gene_name "ECE2"; ref_gene_id "ENSG00000145194";
chr3	StringTie	exon	184277251	184277466	1000	+	.	gene_id "MSTRG.131158"; transcript_id "ENST00000490579"; exon_number "2"; gene_name "ECE2"; ref_gene_id "ENSG00000145194";
chr3	StringTie	exon	184277925	184278049	1000	+	.	gene_id "MSTRG.131158"; transcript_id "ENST00000490579"; exon_number "3"; gene_name "ECE2"; ref_gene_id "ENSG00000145194";
chr3	StringTie	exon	184278167	184278313	1000	+	.	gene_id "MSTRG.131158"; transcript_id "ENST00000490579"; exon_number "4"; gene_name "ECE2"; ref_gene_id "ENSG00000145194";
chr3	StringTie	exon	184283785	184283973	1000	+	.	gene_id "MSTRG.131158"; transcript_id "ENST00000490579"; exon_number "5"; gene_name "ECE2"; ref_gene_id "ENSG00000145194";
chr3	StringTie	exon	184284963	184285105	1000	+	.	gene_id "MSTRG.131158"; transcript_id "ENST00000490579"; exon_number "6"; gene_name "ECE2"; ref_gene_id "ENSG00000145194";
chr3	StringTie	exon	184285478	184285592	1000	+	.	gene_id "MSTRG.131158"; transcript_id "ENST00000490579"; exon_number "7"; gene_name "ECE2"; ref_gene_id "ENSG00000145194";
chr3	StringTie	exon	184287837	184287947	1000	+	.	gene_id "MSTRG.131158"; transcript_id "ENST00000490579"; exon_number "8"; gene_name "ECE2"; ref_gene_id "ENSG00000145194";
chr3	StringTie	exon	184289437	184289535	1000	+	.	gene_id "MSTRG.131158"; transcript_id "ENST00000490579"; exon_number "9"; gene_name "ECE2"; ref_gene_id "ENSG00000145194";
chr3	StringTie	exon	184289641	184289718	1000	+	.	gene_id "MSTRG.131158"; transcript_id "ENST00000490579"; exon_number "10"; gene_name "ECE2"; ref_gene_id "ENSG00000145194";
chr3	StringTie	exon	184290255	184290358	1000	+	.	gene_id "MSTRG.131158"; transcript_id "ENST00000490579"; exon_number "11"; gene_name "ECE2"; ref_gene_id "ENSG00000145194";
chr3	StringTie	exon	184290557	184290667	1000	+	.	gene_id "MSTRG.131158"; transcript_id "ENST00000490579"; exon_number "12"; gene_name "ECE2"; ref_gene_id "ENSG00000145194";
chr3	StringTie	exon	184290793	184291217	1000	+	.	gene_id "MSTRG.131158"; transcript_id "ENST00000490579"; exon_number "13"; gene_name "ECE2"; ref_gene_id "ENSG00000145194";
chr3	StringTie	transcript	184249545	184260141	1000	+	.	gene_id "MSTRG.131158"; transcript_id "MSTRG.131158.1";
chr3	StringTie	exon	184249545	184249890	1000	+	.	gene_id "MSTRG.131158"; transcript_id "MSTRG.131158.1"; exon_number "1";
chr3	StringTie	exon	184257473	184257756	1000	+	.	gene_id "MSTRG.131158"; transcript_id "MSTRG.131158.1"; exon_number "2";
chr3	StringTie	exon	184258288	184259768	1000	+	.	gene_id "MSTRG.131158"; transcript_id "MSTRG.131158.1"; exon_number "3";
chr3	StringTie	exon	184260122	184260141	1000	+	.	gene_id "MSTRG.131158"; transcript_id "MSTRG.131158.1"; exon_number "4";
chr3	StringTie	transcript	184261563	184265378	1000	+	.	gene_id "MSTRG.131158"; transcript_id "MSTRG.131158.10";
chr3	StringTie	exon	184261563	184262607	1000	+	.	gene_id "MSTRG.131158"; transcript_id "MSTRG.131158.10"; exon_number "1";
chr3	StringTie	exon	184263092	184265378	1000	+	.	gene_id "MSTRG.131158"; transcript_id "MSTRG.131158.10"; exon_number "2";
chr3	StringTie	transcript	184261575	184293028	1000	+	.	gene_id "MSTRG.131158"; transcript_id "MSTRG.131158.11";
chr3	StringTie	exon	184261575	184263520	1000	+	.	gene_id "MSTRG.131158"; transcript_id "MSTRG.131158.11"; exon_number "1";
chr3	StringTie	exon	184280877	184283973	1000	+	.	gene_id "MSTRG.131158"; transcript_id "MSTRG.131158.11"; exon_number "2";
chr3	StringTie	exon	184284963	184285105	1000	+	.	gene_id "MSTRG.131158"; transcript_id "MSTRG.131158.11"; exon_number "3";
chr3	StringTie	exon	184285478	184285592	1000	+	.	gene_id "MSTRG.131158"; transcript_id "MSTRG.131158.11"; exon_number "4";
chr3	StringTie	exon	184287837	184287947	1000	+	.	gene_id "MSTRG.131158"; transcript_id "MSTRG.131158.11"; exon_number "5";
chr3	StringTie	exon	184289437	184289535	1000	+	.	gene_id "MSTRG.131158"; transcript_id "MSTRG.131158.11"; exon_number "6";
chr3	StringTie	exon	184289641	184289718	1000	+	.	gene_id "MSTRG.131158"; transcript_id "MSTRG.131158.11"; exon_number "7";
chr3	StringTie	exon	184290255	184290358	1000	+	.	gene_id "MSTRG.131158"; transcript_id "MSTRG.131158.11"; exon_number "8";
chr3	StringTie	exon	184290557	184290667	1000	+	.	gene_id "MSTRG.131158"; transcript_id "MSTRG.131158.11"; exon_number "9";
chr3	StringTie	exon	184290793	184293028	1000	+	.	gene_id "MSTRG.131158"; transcript_id "MSTRG.131158.11"; exon_number "10";
chr3	StringTie	transcript	184261951	184263855	1000	+	.	gene_id "MSTRG.131158"; transcript_id "MSTRG.131158.12";
chr3	StringTie	exon	184261951	184262124	1000	+	.	gene_id "MSTRG.131158"; transcript_id "MSTRG.131158.12"; exon_number "1";
chr3	StringTie	exon	184262332	184262607	1000	+	.	gene_id "MSTRG.131158"; transcript_id "MSTRG.131158.12"; exon_number "2";
chr3	StringTie	exon	184263092	184263855	1000	+	.	gene_id "MSTRG.131158"; transcript_id "MSTRG.131158.12"; exon_number "3";
chr3	StringTie	transcript	184268314	184293031	1000	+	.	gene_id "MSTRG.131158"; transcript_id "MSTRG.131158.13";
chr3	StringTie	exon	184268314	184276192	1000	+	.	gene_id "MSTRG.131158"; transcript_id "MSTRG.131158.13"; exon_number "1";
chr3	StringTie	exon	184276892	184277027	1000	+	.	gene_id "MSTRG.131158"; transcript_id "MSTRG.131158.13"; exon_number "2";
chr3	StringTie	exon	184277251	184277466	1000	+	.	gene_id "MSTRG.131158"; transcript_id "MSTRG.131158.13"; exon_number "3";
chr3	StringTie	exon	184277925	184278049	1000	+	.	gene_id "MSTRG.131158"; transcript_id "MSTRG.131158.13"; exon_number "4";
chr3	StringTie	exon	184278167	184278313	1000	+	.	gene_id "MSTRG.131158"; transcript_id "MSTRG.131158.13"; exon_number "5";
chr3	StringTie	exon	184278492	184278557	1000	+	.	gene_id "MSTRG.131158"; transcript_id "MSTRG.131158.13"; exon_number "6";
chr3	StringTie	exon	184283785	184283973	1000	+	.	gene_id "MSTRG.131158"; transcript_id "MSTRG.131158.13"; exon_number "7";
chr3	StringTie	exon	184284963	184285105	1000	+	.	gene_id "MSTRG.131158"; transcript_id "MSTRG.131158.13"; exon_number "8";
chr3	StringTie	exon	184285478	184285592	1000	+	.	gene_id "MSTRG.131158"; transcript_id "MSTRG.131158.13"; exon_number "9";
chr3	StringTie	exon	184289437	184289535	1000	+	.	gene_id "MSTRG.131158"; transcript_id "MSTRG.131158.13"; exon_number "10";
chr3	StringTie	exon	184289641	184289718	1000	+	.	gene_id "MSTRG.131158"; transcript_id "MSTRG.131158.13"; exon_number "11";
chr3	StringTie	exon	184290255	184290358	1000	+	.	gene_id "MSTRG.131158"; transcript_id "MSTRG.131158.13"; exon_number "12";
chr3	StringTie	exon	184290557	184290667	1000	+	.	gene_id "MSTRG.131158"; transcript_id "MSTRG.131158.13"; exon_number "13";
chr3	StringTie	exon	184290793	184291230	1000	+	.	gene_id "MSTRG.131158"; transcript_id "MSTRG.131158.13"; exon_number "14";
chr3	StringTie	exon	184291344	184291439	1000	+	.	gene_id "MSTRG.131158"; transcript_id "MSTRG.131158.13"; exon_number "15";
chr3	StringTie	exon	184292062	184293031	1000	+	.	gene_id "MSTRG.131158"; transcript_id "MSTRG.131158.13"; exon_number "16";
chr3	StringTie	transcript	184275392	184293388	1000	+	.	gene_id "MSTRG.131158"; transcript_id "MSTRG.131158.14";
chr3	StringTie	exon	184275392	184275595	1000	+	.	gene_id "MSTRG.131158"; transcript_id "MSTRG.131158.14"; exon_number "1";
chr3	StringTie	exon	184276172	184276192	1000	+	.	gene_id "MSTRG.131158"; transcript_id "MSTRG.131158.14"; exon_number "2";
chr3	StringTie	exon	184276481	184276567	1000	+	.	gene_id "MSTRG.131158"; transcript_id "MSTRG.131158.14"; exon_number "3";
chr3	StringTie	exon	184276892	184277027	1000	+	.	gene_id "MSTRG.131158"; transcript_id "MSTRG.131158.14"; exon_number "4";
chr3	StringTie	exon	184277251	184277466	1000	+	.	gene_id "MSTRG.131158"; transcript_id "MSTRG.131158.14"; exon_number "5";
chr3	StringTie	exon	184277925	184278049	1000	+	.	gene_id "MSTRG.131158"; transcript_id "MSTRG.131158.14"; exon_number "6";
chr3	StringTie	exon	184278167	184278313	1000	+	.	gene_id "MSTRG.131158"; transcript_id "MSTRG.131158.14"; exon_number "7";
chr3	StringTie	exon	184278492	184278557	1000	+	.	gene_id "MSTRG.131158"; transcript_id "MSTRG.131158.14"; exon_number "8";
chr3	StringTie	exon	184283785	184283973	1000	+	.	gene_id "MSTRG.131158"; transcript_id "MSTRG.131158.14"; exon_number "9";
chr3	StringTie	exon	184284963	184285105	1000	+	.	gene_id "MSTRG.131158"; transcript_id "MSTRG.131158.14"; exon_number "10";
chr3	StringTie	exon	184285478	184285592	1000	+	.	gene_id "MSTRG.131158"; transcript_id "MSTRG.131158.14"; exon_number "11";
chr3	StringTie	exon	184287837	184287947	1000	+	.	gene_id "MSTRG.131158"; transcript_id "MSTRG.131158.14"; exon_number "12";
chr3	StringTie	exon	184289437	184289535	1000	+	.	gene_id "MSTRG.131158"; transcript_id "MSTRG.131158.14"; exon_number "13";
chr3	StringTie	exon	184289641	184289718	1000	+	.	gene_id "MSTRG.131158"; transcript_id "MSTRG.131158.14"; exon_number "14";
chr3	StringTie	exon	184290255	184290358	1000	+	.	gene_id "MSTRG.131158"; transcript_id "MSTRG.131158.14"; exon_number "15";
chr3	StringTie	exon	184290557	184290667	1000	+	.	gene_id "MSTRG.131158"; transcript_id "MSTRG.131158.14"; exon_number "16";
chr3	StringTie	exon	184290793	184290860	1000	+	.	gene_id "MSTRG.131158"; transcript_id "MSTRG.131158.14"; exon_number "17";
chr3	StringTie	exon	184291040	184291230	1000	+	.	gene_id "MSTRG.131158"; transcript_id "MSTRG.131158.14"; exon_number "18";
chr3	StringTie	exon	184291344	184291439	1000	+	.	gene_id "MSTRG.131158"; transcript_id "MSTRG.131158.14"; exon_number "19";
chr3	StringTie	exon	184292062	184293388	1000	+	.	gene_id "MSTRG.131158"; transcript_id "MSTRG.131158.14"; exon_number "20";
chr3	StringTie	transcript	184275888	184293050	1000	+	.	gene_id "MSTRG.131158"; transcript_id "MSTRG.131158.15";
chr3	StringTie	exon	184275888	184276192	1000	+	.	gene_id "MSTRG.131158"; transcript_id "MSTRG.131158.15"; exon_number "1";
chr3	StringTie	exon	184276481	184276567	1000	+	.	gene_id "MSTRG.131158"; transcript_id "MSTRG.131158.15"; exon_number "2";
chr3	StringTie	exon	184276892	184277027	1000	+	.	gene_id "MSTRG.131158"; transcript_id "MSTRG.131158.15"; exon_number "3";
chr3	StringTie	exon	184277264	184277466	1000	+	.	gene_id "MSTRG.131158"; transcript_id "MSTRG.131158.15"; exon_number "4";
chr3	StringTie	exon	184277925	184278049	1000	+	.	gene_id "MSTRG.131158"; transcript_id "MSTRG.131158.15"; exon_number "5";
chr3	StringTie	exon	184278167	184278313	1000	+	.	gene_id "MSTRG.131158"; transcript_id "MSTRG.131158.15"; exon_number "6";
chr3	StringTie	exon	184278492	184278557	1000	+	.	gene_id "MSTRG.131158"; transcript_id "MSTRG.131158.15"; exon_number "7";
chr3	StringTie	exon	184283785	184283973	1000	+	.	gene_id "MSTRG.131158"; transcript_id "MSTRG.131158.15"; exon_number "8";
chr3	StringTie	exon	184284963	184285105	1000	+	.	gene_id "MSTRG.131158"; transcript_id "MSTRG.131158.15"; exon_number "9";
chr3	StringTie	exon	184285478	184285592	1000	+	.	gene_id "MSTRG.131158"; transcript_id "MSTRG.131158.15"; exon_number "10";
chr3	StringTie	exon	184287837	184287947	1000	+	.	gene_id "MSTRG.131158"; transcript_id "MSTRG.131158.15"; exon_number "11";
chr3	StringTie	exon	184289437	184289535	1000	+	.	gene_id "MSTRG.131158"; transcript_id "MSTRG.131158.15"; exon_number "12";
chr3	StringTie	exon	184289641	184289718	1000	+	.	gene_id "MSTRG.131158"; transcript_id "MSTRG.131158.15"; exon_number "13";
chr3	StringTie	exon	184290255	184290358	1000	+	.	gene_id "MSTRG.131158"; transcript_id "MSTRG.131158.15"; exon_number "14";
chr3	StringTie	exon	184290557	184290667	1000	+	.	gene_id "MSTRG.131158"; transcript_id "MSTRG.131158.15"; exon_number "15";
chr3	StringTie	exon	184290793	184290860	1000	+	.	gene_id "MSTRG.131158"; transcript_id "MSTRG.131158.15"; exon_number "16";
chr3	StringTie	exon	184291040	184291230	1000	+	.	gene_id "MSTRG.131158"; transcript_id "MSTRG.131158.15"; exon_number "17";
chr3	StringTie	exon	184291344	184293050	1000	+	.	gene_id "MSTRG.131158"; transcript_id "MSTRG.131158.15"; exon_number "18";
chr3	StringTie	transcript	184275969	184293033	1000	+	.	gene_id "MSTRG.131158"; transcript_id "MSTRG.131158.16";
chr3	StringTie	exon	184275969	184276192	1000	+	.	gene_id "MSTRG.131158"; transcript_id "MSTRG.131158.16"; exon_number "1";
chr3	StringTie	exon	184276481	184276567	1000	+	.	gene_id "MSTRG.131158"; transcript_id "MSTRG.131158.16"; exon_number "2";
chr3	StringTie	exon	184276892	184277027	1000	+	.	gene_id "MSTRG.131158"; transcript_id "MSTRG.131158.16"; exon_number "3";
chr3	StringTie	exon	184277251	184277466	1000	+	.	gene_id "MSTRG.131158"; transcript_id "MSTRG.131158.16"; exon_number "4";
chr3	StringTie	exon	184277925	184278049	1000	+	.	gene_id "MSTRG.131158"; transcript_id "MSTRG.131158.16"; exon_number "5";
chr3	StringTie	exon	184278167	184278313	1000	+	.	gene_id "MSTRG.131158"; transcript_id "MSTRG.131158.16"; exon_number "6";
chr3	StringTie	exon	184283785	184283973	1000	+	.	gene_id "MSTRG.131158"; transcript_id "MSTRG.131158.16"; exon_number "7";
chr3	StringTie	exon	184284963	184285105	1000	+	.	gene_id "MSTRG.131158"; transcript_id "MSTRG.131158.16"; exon_number "8";
chr3	StringTie	exon	184285478	184285592	1000	+	.	gene_id "MSTRG.131158"; transcript_id "MSTRG.131158.16"; exon_number "9";
chr3	StringTie	exon	184287837	184287947	1000	+	.	gene_id "MSTRG.131158"; transcript_id "MSTRG.131158.16"; exon_number "10";
chr3	StringTie	exon	184289437	184289535	1000	+	.	gene_id "MSTRG.131158"; transcript_id "MSTRG.131158.16"; exon_number "11";
chr3	StringTie	exon	184289641	184289718	1000	+	.	gene_id "MSTRG.131158"; transcript_id "MSTRG.131158.16"; exon_number "12";
chr3	StringTie	exon	184290255	184290358	1000	+	.	gene_id "MSTRG.131158"; transcript_id "MSTRG.131158.16"; exon_number "13";
chr3	StringTie	exon	184290557	184290667	1000	+	.	gene_id "MSTRG.131158"; transcript_id "MSTRG.131158.16"; exon_number "14";
chr3	StringTie	exon	184290793	184290860	1000	+	.	gene_id "MSTRG.131158"; transcript_id "MSTRG.131158.16"; exon_number "15";
chr3	StringTie	exon	184291040	184291230	1000	+	.	gene_id "MSTRG.131158"; transcript_id "MSTRG.131158.16"; exon_number "16";
chr3	StringTie	exon	184291344	184293033	1000	+	.	gene_id "MSTRG.131158"; transcript_id "MSTRG.131158.16"; exon_number "17";
chr3	StringTie	transcript	184275982	184293201	1000	+	.	gene_id "MSTRG.131158"; transcript_id "MSTRG.131158.17";
chr3	StringTie	exon	184275982	184276192	1000	+	.	gene_id "MSTRG.131158"; transcript_id "MSTRG.131158.17"; exon_number "1";
chr3	StringTie	exon	184276481	184276705	1000	+	.	gene_id "MSTRG.131158"; transcript_id "MSTRG.131158.17"; exon_number "2";
chr3	StringTie	exon	184276892	184277027	1000	+	.	gene_id "MSTRG.131158"; transcript_id "MSTRG.131158.17"; exon_number "3";
chr3	StringTie	exon	184277251	184277466	1000	+	.	gene_id "MSTRG.131158"; transcript_id "MSTRG.131158.17"; exon_number "4";
chr3	StringTie	exon	184277925	184278049	1000	+	.	gene_id "MSTRG.131158"; transcript_id "MSTRG.131158.17"; exon_number "5";
chr3	StringTie	exon	184278167	184278313	1000	+	.	gene_id "MSTRG.131158"; transcript_id "MSTRG.131158.17"; exon_number "6";
chr3	StringTie	exon	184278492	184278557	1000	+	.	gene_id "MSTRG.131158"; transcript_id "MSTRG.131158.17"; exon_number "7";
chr3	StringTie	exon	184283785	184283973	1000	+	.	gene_id "MSTRG.131158"; transcript_id "MSTRG.131158.17"; exon_number "8";
chr3	StringTie	exon	184284963	184285105	1000	+	.	gene_id "MSTRG.131158"; transcript_id "MSTRG.131158.17"; exon_number "9";
chr3	StringTie	exon	184285478	184285592	1000	+	.	gene_id "MSTRG.131158"; transcript_id "MSTRG.131158.17"; exon_number "10";
chr3	StringTie	exon	184287837	184287947	1000	+	.	gene_id "MSTRG.131158"; transcript_id "MSTRG.131158.17"; exon_number "11";
chr3	StringTie	exon	184289437	184289535	1000	+	.	gene_id "MSTRG.131158"; transcript_id "MSTRG.131158.17"; exon_number "12";
chr3	StringTie	exon	184289641	184289718	1000	+	.	gene_id "MSTRG.131158"; transcript_id "MSTRG.131158.17"; exon_number "13";
chr3	StringTie	exon	184290255	184290358	1000	+	.	gene_id "MSTRG.131158"; transcript_id "MSTRG.131158.17"; exon_number "14";
chr3	StringTie	exon	184290557	184290667	1000	+	.	gene_id "MSTRG.131158"; transcript_id "MSTRG.131158.17"; exon_number "15";
chr3	StringTie	exon	184290793	184290860	1000	+	.	gene_id "MSTRG.131158"; transcript_id "MSTRG.131158.17"; exon_number "16";
chr3	StringTie	exon	184291040	184291230	1000	+	.	gene_id "MSTRG.131158"; transcript_id "MSTRG.131158.17"; exon_number "17";
chr3	StringTie	exon	184291344	184293201	1000	+	.	gene_id "MSTRG.131158"; transcript_id "MSTRG.131158.17"; exon_number "18";
chr3	StringTie	transcript	184275988	184293019	1000	+	.	gene_id "MSTRG.131158"; transcript_id "MSTRG.131158.18";
chr3	StringTie	exon	184275988	184276192	1000	+	.	gene_id "MSTRG.131158"; transcript_id "MSTRG.131158.18"; exon_number "1";
chr3	StringTie	exon	184276892	184277027	1000	+	.	gene_id "MSTRG.131158"; transcript_id "MSTRG.131158.18"; exon_number "2";
chr3	StringTie	exon	184277251	184277466	1000	+	.	gene_id "MSTRG.131158"; transcript_id "MSTRG.131158.18"; exon_number "3";
chr3	StringTie	exon	184277925	184278049	1000	+	.	gene_id "MSTRG.131158"; transcript_id "MSTRG.131158.18"; exon_number "4";
chr3	StringTie	exon	184278167	184278313	1000	+	.	gene_id "MSTRG.131158"; transcript_id "MSTRG.131158.18"; exon_number "5";
chr3	StringTie	exon	184278492	184283973	1000	+	.	gene_id "MSTRG.131158"; transcript_id "MSTRG.131158.18"; exon_number "6";
chr3	StringTie	exon	184284963	184285105	1000	+	.	gene_id "MSTRG.131158"; transcript_id "MSTRG.131158.18"; exon_number "7";
chr3	StringTie	exon	184285478	184285592	1000	+	.	gene_id "MSTRG.131158"; transcript_id "MSTRG.131158.18"; exon_number "8";
chr3	StringTie	exon	184287837	184287947	1000	+	.	gene_id "MSTRG.131158"; transcript_id "MSTRG.131158.18"; exon_number "9";
chr3	StringTie	exon	184289437	184289535	1000	+	.	gene_id "MSTRG.131158"; transcript_id "MSTRG.131158.18"; exon_number "10";
chr3	StringTie	exon	184289641	184289718	1000	+	.	gene_id "MSTRG.131158"; transcript_id "MSTRG.131158.18"; exon_number "11";
chr3	StringTie	exon	184290255	184290358	1000	+	.	gene_id "MSTRG.131158"; transcript_id "MSTRG.131158.18"; exon_number "12";
chr3	StringTie	exon	184290557	184293019	1000	+	.	gene_id "MSTRG.131158"; transcript_id "MSTRG.131158.18"; exon_number "13";
chr3	StringTie	transcript	184276001	184293031	1000	+	.	gene_id "MSTRG.131158"; transcript_id "MSTRG.131158.19";
chr3	StringTie	exon	184276001	184276192	1000	+	.	gene_id "MSTRG.131158"; transcript_id "MSTRG.131158.19"; exon_number "1";
chr3	StringTie	exon	184276481	184276567	1000	+	.	gene_id "MSTRG.131158"; transcript_id "MSTRG.131158.19"; exon_number "2";
chr3	StringTie	exon	184276892	184277027	1000	+	.	gene_id "MSTRG.131158"; transcript_id "MSTRG.131158.19"; exon_number "3";
chr3	StringTie	exon	184277251	184277466	1000	+	.	gene_id "MSTRG.131158"; transcript_id "MSTRG.131158.19"; exon_number "4";
chr3	StringTie	exon	184277925	184278049	1000	+	.	gene_id "MSTRG.131158"; transcript_id "MSTRG.131158.19"; exon_number "5";
chr3	StringTie	exon	184278167	184278313	1000	+	.	gene_id "MSTRG.131158"; transcript_id "MSTRG.131158.19"; exon_number "6";
chr3	StringTie	exon	184278492	184278557	1000	+	.	gene_id "MSTRG.131158"; transcript_id "MSTRG.131158.19"; exon_number "7";
chr3	StringTie	exon	184283785	184283973	1000	+	.	gene_id "MSTRG.131158"; transcript_id "MSTRG.131158.19"; exon_number "8";
chr3	StringTie	exon	184284963	184285105	1000	+	.	gene_id "MSTRG.131158"; transcript_id "MSTRG.131158.19"; exon_number "9";
chr3	StringTie	exon	184285478	184285592	1000	+	.	gene_id "MSTRG.131158"; transcript_id "MSTRG.131158.19"; exon_number "10";
chr3	StringTie	exon	184287837	184287947	1000	+	.	gene_id "MSTRG.131158"; transcript_id "MSTRG.131158.19"; exon_number "11";
chr3	StringTie	exon	184289437	184289535	1000	+	.	gene_id "MSTRG.131158"; transcript_id "MSTRG.131158.19"; exon_number "12";
chr3	StringTie	exon	184289641	184289718	1000	+	.	gene_id "MSTRG.131158"; transcript_id "MSTRG.131158.19"; exon_number "13";
chr3	StringTie	exon	184290255	184290358	1000	+	.	gene_id "MSTRG.131158"; transcript_id "MSTRG.131158.19"; exon_number "14";
chr3	StringTie	exon	184290557	184290667	1000	+	.	gene_id "MSTRG.131158"; transcript_id "MSTRG.131158.19"; exon_number "15";
chr3	StringTie	exon	184290793	184290860	1000	+	.	gene_id "MSTRG.131158"; transcript_id "MSTRG.131158.19"; exon_number "16";
chr3	StringTie	exon	184291040	184291230	1000	+	.	gene_id "MSTRG.131158"; transcript_id "MSTRG.131158.19"; exon_number "17";
chr3	StringTie	exon	184291344	184293031	1000	+	.	gene_id "MSTRG.131158"; transcript_id "MSTRG.131158.19"; exon_number "18";
chr3	StringTie	transcript	184249566	184259813	1000	+	.	gene_id "MSTRG.131158"; transcript_id "MSTRG.131158.2";
chr3	StringTie	exon	184249566	184249890	1000	+	.	gene_id "MSTRG.131158"; transcript_id "MSTRG.131158.2"; exon_number "1";
chr3	StringTie	exon	184257473	184257756	1000	+	.	gene_id "MSTRG.131158"; transcript_id "MSTRG.131158.2"; exon_number "2";
chr3	StringTie	exon	184258288	184259658	1000	+	.	gene_id "MSTRG.131158"; transcript_id "MSTRG.131158.2"; exon_number "3";
chr3	StringTie	exon	184259692	184259813	1000	+	.	gene_id "MSTRG.131158"; transcript_id "MSTRG.131158.2"; exon_number "4";
chr3	StringTie	transcript	184276001	184293032	1000	+	.	gene_id "MSTRG.131158"; transcript_id "MSTRG.131158.20";
chr3	StringTie	exon	184276001	184276192	1000	+	.	gene_id "MSTRG.131158"; transcript_id "MSTRG.131158.20"; exon_number "1";
chr3	StringTie	exon	184276481	184276567	1000	+	.	gene_id "MSTRG.131158"; transcript_id "MSTRG.131158.20"; exon_number "2";
chr3	StringTie	exon	184276892	184277027	1000	+	.	gene_id "MSTRG.131158"; transcript_id "MSTRG.131158.20"; exon_number "3";
chr3	StringTie	exon	184277251	184277466	1000	+	.	gene_id "MSTRG.131158"; transcript_id "MSTRG.131158.20"; exon_number "4";
chr3	StringTie	exon	184277925	184278049	1000	+	.	gene_id "MSTRG.131158"; transcript_id "MSTRG.131158.20"; exon_number "5";
chr3	StringTie	exon	184278167	184278313	1000	+	.	gene_id "MSTRG.131158"; transcript_id "MSTRG.131158.20"; exon_number "6";
chr3	StringTie	exon	184278492	184278557	1000	+	.	gene_id "MSTRG.131158"; transcript_id "MSTRG.131158.20"; exon_number "7";
chr3	StringTie	exon	184283785	184283973	1000	+	.	gene_id "MSTRG.131158"; transcript_id "MSTRG.131158.20"; exon_number "8";
chr3	StringTie	exon	184284963	184285105	1000	+	.	gene_id "MSTRG.131158"; transcript_id "MSTRG.131158.20"; exon_number "9";
chr3	StringTie	exon	184285478	184285592	1000	+	.	gene_id "MSTRG.131158"; transcript_id "MSTRG.131158.20"; exon_number "10";
chr3	StringTie	exon	184287837	184287947	1000	+	.	gene_id "MSTRG.131158"; transcript_id "MSTRG.131158.20"; exon_number "11";
chr3	StringTie	exon	184289437	184289535	1000	+	.	gene_id "MSTRG.131158"; transcript_id "MSTRG.131158.20"; exon_number "12";
chr3	StringTie	exon	184289645	184289718	1000	+	.	gene_id "MSTRG.131158"; transcript_id "MSTRG.131158.20"; exon_number "13";
chr3	StringTie	exon	184290255	184290358	1000	+	.	gene_id "MSTRG.131158"; transcript_id "MSTRG.131158.20"; exon_number "14";
chr3	StringTie	exon	184290557	184290667	1000	+	.	gene_id "MSTRG.131158"; transcript_id "MSTRG.131158.20"; exon_number "15";
chr3	StringTie	exon	184290793	184290860	1000	+	.	gene_id "MSTRG.131158"; transcript_id "MSTRG.131158.20"; exon_number "16";
chr3	StringTie	exon	184291040	184291230	1000	+	.	gene_id "MSTRG.131158"; transcript_id "MSTRG.131158.20"; exon_number "17";
chr3	StringTie	exon	184291344	184293032	1000	+	.	gene_id "MSTRG.131158"; transcript_id "MSTRG.131158.20"; exon_number "18";
chr3	StringTie	transcript	184276003	184293030	1000	+	.	gene_id "MSTRG.131158"; transcript_id "MSTRG.131158.21";
chr3	StringTie	exon	184276003	184276192	1000	+	.	gene_id "MSTRG.131158"; transcript_id "MSTRG.131158.21"; exon_number "1";
chr3	StringTie	exon	184276481	184276705	1000	+	.	gene_id "MSTRG.131158"; transcript_id "MSTRG.131158.21"; exon_number "2";
chr3	StringTie	exon	184276892	184277027	1000	+	.	gene_id "MSTRG.131158"; transcript_id "MSTRG.131158.21"; exon_number "3";
chr3	StringTie	exon	184277251	184277466	1000	+	.	gene_id "MSTRG.131158"; transcript_id "MSTRG.131158.21"; exon_number "4";
chr3	StringTie	exon	184277925	184278049	1000	+	.	gene_id "MSTRG.131158"; transcript_id "MSTRG.131158.21"; exon_number "5";
chr3	StringTie	exon	184278167	184278313	1000	+	.	gene_id "MSTRG.131158"; transcript_id "MSTRG.131158.21"; exon_number "6";
chr3	StringTie	exon	184283785	184283973	1000	+	.	gene_id "MSTRG.131158"; transcript_id "MSTRG.131158.21"; exon_number "7";
chr3	StringTie	exon	184284963	184285105	1000	+	.	gene_id "MSTRG.131158"; transcript_id "MSTRG.131158.21"; exon_number "8";
chr3	StringTie	exon	184285478	184285592	1000	+	.	gene_id "MSTRG.131158"; transcript_id "MSTRG.131158.21"; exon_number "9";
chr3	StringTie	exon	184287837	184287947	1000	+	.	gene_id "MSTRG.131158"; transcript_id "MSTRG.131158.21"; exon_number "10";
chr3	StringTie	exon	184289437	184289535	1000	+	.	gene_id "MSTRG.131158"; transcript_id "MSTRG.131158.21"; exon_number "11";
chr3	StringTie	exon	184289641	184289718	1000	+	.	gene_id "MSTRG.131158"; transcript_id "MSTRG.131158.21"; exon_number "12";
chr3	StringTie	exon	184290255	184290358	1000	+	.	gene_id "MSTRG.131158"; transcript_id "MSTRG.131158.21"; exon_number "13";
chr3	StringTie	exon	184290557	184290667	1000	+	.	gene_id "MSTRG.131158"; transcript_id "MSTRG.131158.21"; exon_number "14";
chr3	StringTie	exon	184290793	184290860	1000	+	.	gene_id "MSTRG.131158"; transcript_id "MSTRG.131158.21"; exon_number "15";
chr3	StringTie	exon	184291040	184291230	1000	+	.	gene_id "MSTRG.131158"; transcript_id "MSTRG.131158.21"; exon_number "16";
chr3	StringTie	exon	184291344	184293030	1000	+	.	gene_id "MSTRG.131158"; transcript_id "MSTRG.131158.21"; exon_number "17";
chr3	StringTie	transcript	184276010	184293031	1000	+	.	gene_id "MSTRG.131158"; transcript_id "MSTRG.131158.22";
chr3	StringTie	exon	184276010	184276192	1000	+	.	gene_id "MSTRG.131158"; transcript_id "MSTRG.131158.22"; exon_number "1";
chr3	StringTie	exon	184276481	184276567	1000	+	.	gene_id "MSTRG.131158"; transcript_id "MSTRG.131158.22"; exon_number "2";
chr3	StringTie	exon	184276892	184277027	1000	+	.	gene_id "MSTRG.131158"; transcript_id "MSTRG.131158.22"; exon_number "3";
chr3	StringTie	exon	184277251	184277466	1000	+	.	gene_id "MSTRG.131158"; transcript_id "MSTRG.131158.22"; exon_number "4";
chr3	StringTie	exon	184277996	184278049	1000	+	.	gene_id "MSTRG.131158"; transcript_id "MSTRG.131158.22"; exon_number "5";
chr3	StringTie	exon	184278167	184278313	1000	+	.	gene_id "MSTRG.131158"; transcript_id "MSTRG.131158.22"; exon_number "6";
chr3	StringTie	exon	184278492	184278557	1000	+	.	gene_id "MSTRG.131158"; transcript_id "MSTRG.131158.22"; exon_number "7";
chr3	StringTie	exon	184283785	184283973	1000	+	.	gene_id "MSTRG.131158"; transcript_id "MSTRG.131158.22"; exon_number "8";
chr3	StringTie	exon	184284963	184285105	1000	+	.	gene_id "MSTRG.131158"; transcript_id "MSTRG.131158.22"; exon_number "9";
chr3	StringTie	exon	184285478	184285592	1000	+	.	gene_id "MSTRG.131158"; transcript_id "MSTRG.131158.22"; exon_number "10";
chr3	StringTie	exon	184287837	184287947	1000	+	.	gene_id "MSTRG.131158"; transcript_id "MSTRG.131158.22"; exon_number "11";
chr3	StringTie	exon	184289437	184289535	1000	+	.	gene_id "MSTRG.131158"; transcript_id "MSTRG.131158.22"; exon_number "12";
chr3	StringTie	exon	184289641	184289718	1000	+	.	gene_id "MSTRG.131158"; transcript_id "MSTRG.131158.22"; exon_number "13";
chr3	StringTie	exon	184290255	184290358	1000	+	.	gene_id "MSTRG.131158"; transcript_id "MSTRG.131158.22"; exon_number "14";
chr3	StringTie	exon	184290557	184290667	1000	+	.	gene_id "MSTRG.131158"; transcript_id "MSTRG.131158.22"; exon_number "15";
chr3	StringTie	exon	184290793	184290860	1000	+	.	gene_id "MSTRG.131158"; transcript_id "MSTRG.131158.22"; exon_number "16";
chr3	StringTie	exon	184291040	184291230	1000	+	.	gene_id "MSTRG.131158"; transcript_id "MSTRG.131158.22"; exon_number "17";
chr3	StringTie	exon	184291344	184293031	1000	+	.	gene_id "MSTRG.131158"; transcript_id "MSTRG.131158.22"; exon_number "18";
chr3	StringTie	transcript	184276010	184293032	1000	+	.	gene_id "MSTRG.131158"; transcript_id "MSTRG.131158.23";
chr3	StringTie	exon	184276010	184276192	1000	+	.	gene_id "MSTRG.131158"; transcript_id "MSTRG.131158.23"; exon_number "1";
chr3	StringTie	exon	184276481	184276567	1000	+	.	gene_id "MSTRG.131158"; transcript_id "MSTRG.131158.23"; exon_number "2";
chr3	StringTie	exon	184276892	184277027	1000	+	.	gene_id "MSTRG.131158"; transcript_id "MSTRG.131158.23"; exon_number "3";
chr3	StringTie	exon	184277251	184277466	1000	+	.	gene_id "MSTRG.131158"; transcript_id "MSTRG.131158.23"; exon_number "4";
chr3	StringTie	exon	184277996	184278049	1000	+	.	gene_id "MSTRG.131158"; transcript_id "MSTRG.131158.23"; exon_number "5";
chr3	StringTie	exon	184278167	184278313	1000	+	.	gene_id "MSTRG.131158"; transcript_id "MSTRG.131158.23"; exon_number "6";
chr3	StringTie	exon	184283785	184283973	1000	+	.	gene_id "MSTRG.131158"; transcript_id "MSTRG.131158.23"; exon_number "7";
chr3	StringTie	exon	184284963	184285105	1000	+	.	gene_id "MSTRG.131158"; transcript_id "MSTRG.131158.23"; exon_number "8";
chr3	StringTie	exon	184285478	184285592	1000	+	.	gene_id "MSTRG.131158"; transcript_id "MSTRG.131158.23"; exon_number "9";
chr3	StringTie	exon	184287837	184287947	1000	+	.	gene_id "MSTRG.131158"; transcript_id "MSTRG.131158.23"; exon_number "10";
chr3	StringTie	exon	184289437	184289535	1000	+	.	gene_id "MSTRG.131158"; transcript_id "MSTRG.131158.23"; exon_number "11";
chr3	StringTie	exon	184289641	184289718	1000	+	.	gene_id "MSTRG.131158"; transcript_id "MSTRG.131158.23"; exon_number "12";
chr3	StringTie	exon	184290255	184290358	1000	+	.	gene_id "MSTRG.131158"; transcript_id "MSTRG.131158.23"; exon_number "13";
chr3	StringTie	exon	184290557	184290667	1000	+	.	gene_id "MSTRG.131158"; transcript_id "MSTRG.131158.23"; exon_number "14";
chr3	StringTie	exon	184290793	184290860	1000	+	.	gene_id "MSTRG.131158"; transcript_id "MSTRG.131158.23"; exon_number "15";
chr3	StringTie	exon	184291040	184291230	1000	+	.	gene_id "MSTRG.131158"; transcript_id "MSTRG.131158.23"; exon_number "16";
chr3	StringTie	exon	184291344	184291439	1000	+	.	gene_id "MSTRG.131158"; transcript_id "MSTRG.131158.23"; exon_number "17";
chr3	StringTie	exon	184292062	184293032	1000	+	.	gene_id "MSTRG.131158"; transcript_id "MSTRG.131158.23"; exon_number "18";
chr3	StringTie	transcript	184276012	184293031	1000	+	.	gene_id "MSTRG.131158"; transcript_id "MSTRG.131158.25";
chr3	StringTie	exon	184276012	184276192	1000	+	.	gene_id "MSTRG.131158"; transcript_id "MSTRG.131158.25"; exon_number "1";
chr3	StringTie	exon	184276481	184276705	1000	+	.	gene_id "MSTRG.131158"; transcript_id "MSTRG.131158.25"; exon_number "2";
chr3	StringTie	exon	184276892	184277027	1000	+	.	gene_id "MSTRG.131158"; transcript_id "MSTRG.131158.25"; exon_number "3";
chr3	StringTie	exon	184277251	184277466	1000	+	.	gene_id "MSTRG.131158"; transcript_id "MSTRG.131158.25"; exon_number "4";
chr3	StringTie	exon	184277925	184278049	1000	+	.	gene_id "MSTRG.131158"; transcript_id "MSTRG.131158.25"; exon_number "5";
chr3	StringTie	exon	184278167	184278313	1000	+	.	gene_id "MSTRG.131158"; transcript_id "MSTRG.131158.25"; exon_number "6";
chr3	StringTie	exon	184283785	184283973	1000	+	.	gene_id "MSTRG.131158"; transcript_id "MSTRG.131158.25"; exon_number "7";
chr3	StringTie	exon	184284963	184285105	1000	+	.	gene_id "MSTRG.131158"; transcript_id "MSTRG.131158.25"; exon_number "8";
chr3	StringTie	exon	184285478	184285592	1000	+	.	gene_id "MSTRG.131158"; transcript_id "MSTRG.131158.25"; exon_number "9";
chr3	StringTie	exon	184287837	184287947	1000	+	.	gene_id "MSTRG.131158"; transcript_id "MSTRG.131158.25"; exon_number "10";
chr3	StringTie	exon	184289437	184289535	1000	+	.	gene_id "MSTRG.131158"; transcript_id "MSTRG.131158.25"; exon_number "11";
chr3	StringTie	exon	184289641	184289718	1000	+	.	gene_id "MSTRG.131158"; transcript_id "MSTRG.131158.25"; exon_number "12";
chr3	StringTie	exon	184290255	184290358	1000	+	.	gene_id "MSTRG.131158"; transcript_id "MSTRG.131158.25"; exon_number "13";
chr3	StringTie	exon	184290557	184290667	1000	+	.	gene_id "MSTRG.131158"; transcript_id "MSTRG.131158.25"; exon_number "14";
chr3	StringTie	exon	184290793	184290860	1000	+	.	gene_id "MSTRG.131158"; transcript_id "MSTRG.131158.25"; exon_number "15";
chr3	StringTie	exon	184291040	184291230	1000	+	.	gene_id "MSTRG.131158"; transcript_id "MSTRG.131158.25"; exon_number "16";
chr3	StringTie	exon	184291344	184291439	1000	+	.	gene_id "MSTRG.131158"; transcript_id "MSTRG.131158.25"; exon_number "17";
chr3	StringTie	exon	184292062	184293031	1000	+	.	gene_id "MSTRG.131158"; transcript_id "MSTRG.131158.25"; exon_number "18";
chr3	StringTie	transcript	184276039	184293030	1000	+	.	gene_id "MSTRG.131158"; transcript_id "MSTRG.131158.29";
chr3	StringTie	exon	184276039	184276192	1000	+	.	gene_id "MSTRG.131158"; transcript_id "MSTRG.131158.29"; exon_number "1";
chr3	StringTie	exon	184276481	184276567	1000	+	.	gene_id "MSTRG.131158"; transcript_id "MSTRG.131158.29"; exon_number "2";
chr3	StringTie	exon	184276892	184277027	1000	+	.	gene_id "MSTRG.131158"; transcript_id "MSTRG.131158.29"; exon_number "3";
chr3	StringTie	exon	184277251	184277466	1000	+	.	gene_id "MSTRG.131158"; transcript_id "MSTRG.131158.29"; exon_number "4";
chr3	StringTie	exon	184277925	184278049	1000	+	.	gene_id "MSTRG.131158"; transcript_id "MSTRG.131158.29"; exon_number "5";
chr3	StringTie	exon	184278167	184278313	1000	+	.	gene_id "MSTRG.131158"; transcript_id "MSTRG.131158.29"; exon_number "6";
chr3	StringTie	exon	184278492	184278652	1000	+	.	gene_id "MSTRG.131158"; transcript_id "MSTRG.131158.29"; exon_number "7";
chr3	StringTie	exon	184283785	184283973	1000	+	.	gene_id "MSTRG.131158"; transcript_id "MSTRG.131158.29"; exon_number "8";
chr3	StringTie	exon	184284963	184285105	1000	+	.	gene_id "MSTRG.131158"; transcript_id "MSTRG.131158.29"; exon_number "9";
chr3	StringTie	exon	184285478	184285592	1000	+	.	gene_id "MSTRG.131158"; transcript_id "MSTRG.131158.29"; exon_number "10";
chr3	StringTie	exon	184287837	184287947	1000	+	.	gene_id "MSTRG.131158"; transcript_id "MSTRG.131158.29"; exon_number "11";
chr3	StringTie	exon	184289437	184289535	1000	+	.	gene_id "MSTRG.131158"; transcript_id "MSTRG.131158.29"; exon_number "12";
chr3	StringTie	exon	184289641	184289718	1000	+	.	gene_id "MSTRG.131158"; transcript_id "MSTRG.131158.29"; exon_number "13";
chr3	StringTie	exon	184290255	184290358	1000	+	.	gene_id "MSTRG.131158"; transcript_id "MSTRG.131158.29"; exon_number "14";
chr3	StringTie	exon	184290557	184290667	1000	+	.	gene_id "MSTRG.131158"; transcript_id "MSTRG.131158.29"; exon_number "15";
chr3	StringTie	exon	184290793	184290860	1000	+	.	gene_id "MSTRG.131158"; transcript_id "MSTRG.131158.29"; exon_number "16";
chr3	StringTie	exon	184291025	184291230	1000	+	.	gene_id "MSTRG.131158"; transcript_id "MSTRG.131158.29"; exon_number "17";
chr3	StringTie	exon	184291344	184293030	1000	+	.	gene_id "MSTRG.131158"; transcript_id "MSTRG.131158.29"; exon_number "18";
chr3	StringTie	transcript	184249589	184261105	1000	+	.	gene_id "MSTRG.131158"; transcript_id "MSTRG.131158.3";
chr3	StringTie	exon	184249589	184249890	1000	+	.	gene_id "MSTRG.131158"; transcript_id "MSTRG.131158.3"; exon_number "1";
chr3	StringTie	exon	184257473	184257756	1000	+	.	gene_id "MSTRG.131158"; transcript_id "MSTRG.131158.3"; exon_number "2";
chr3	StringTie	exon	184258288	184259680	1000	+	.	gene_id "MSTRG.131158"; transcript_id "MSTRG.131158.3"; exon_number "3";
chr3	StringTie	exon	184260236	184261105	1000	+	.	gene_id "MSTRG.131158"; transcript_id "MSTRG.131158.3"; exon_number "4";
chr3	StringTie	transcript	184276041	184293031	1000	+	.	gene_id "MSTRG.131158"; transcript_id "MSTRG.131158.30";
chr3	StringTie	exon	184276041	184276192	1000	+	.	gene_id "MSTRG.131158"; transcript_id "MSTRG.131158.30"; exon_number "1";
chr3	StringTie	exon	184276892	184277027	1000	+	.	gene_id "MSTRG.131158"; transcript_id "MSTRG.131158.30"; exon_number "2";
chr3	StringTie	exon	184277251	184277466	1000	+	.	gene_id "MSTRG.131158"; transcript_id "MSTRG.131158.30"; exon_number "3";
chr3	StringTie	exon	184277996	184278049	1000	+	.	gene_id "MSTRG.131158"; transcript_id "MSTRG.131158.30"; exon_number "4";
chr3	StringTie	exon	184278167	184278313	1000	+	.	gene_id "MSTRG.131158"; transcript_id "MSTRG.131158.30"; exon_number "5";
chr3	StringTie	exon	184283785	184283973	1000	+	.	gene_id "MSTRG.131158"; transcript_id "MSTRG.131158.30"; exon_number "6";
chr3	StringTie	exon	184284963	184285105	1000	+	.	gene_id "MSTRG.131158"; transcript_id "MSTRG.131158.30"; exon_number "7";
chr3	StringTie	exon	184285478	184285592	1000	+	.	gene_id "MSTRG.131158"; transcript_id "MSTRG.131158.30"; exon_number "8";
chr3	StringTie	exon	184287837	184287947	1000	+	.	gene_id "MSTRG.131158"; transcript_id "MSTRG.131158.30"; exon_number "9";
chr3	StringTie	exon	184289437	184289535	1000	+	.	gene_id "MSTRG.131158"; transcript_id "MSTRG.131158.30"; exon_number "10";
chr3	StringTie	exon	184289645	184289718	1000	+	.	gene_id "MSTRG.131158"; transcript_id "MSTRG.131158.30"; exon_number "11";
chr3	StringTie	exon	184290255	184290358	1000	+	.	gene_id "MSTRG.131158"; transcript_id "MSTRG.131158.30"; exon_number "12";
chr3	StringTie	exon	184290557	184290667	1000	+	.	gene_id "MSTRG.131158"; transcript_id "MSTRG.131158.30"; exon_number "13";
chr3	StringTie	exon	184290793	184290860	1000	+	.	gene_id "MSTRG.131158"; transcript_id "MSTRG.131158.30"; exon_number "14";
chr3	StringTie	exon	184291040	184293031	1000	+	.	gene_id "MSTRG.131158"; transcript_id "MSTRG.131158.30"; exon_number "15";
chr3	StringTie	transcript	184276041	184293031	1000	+	.	gene_id "MSTRG.131158"; transcript_id "MSTRG.131158.31";
chr3	StringTie	exon	184276041	184276192	1000	+	.	gene_id "MSTRG.131158"; transcript_id "MSTRG.131158.31"; exon_number "1";
chr3	StringTie	exon	184276481	184276705	1000	+	.	gene_id "MSTRG.131158"; transcript_id "MSTRG.131158.31"; exon_number "2";
chr3	StringTie	exon	184276892	184277027	1000	+	.	gene_id "MSTRG.131158"; transcript_id "MSTRG.131158.31"; exon_number "3";
chr3	StringTie	exon	184277251	184277466	1000	+	.	gene_id "MSTRG.131158"; transcript_id "MSTRG.131158.31"; exon_number "4";
chr3	StringTie	exon	184277925	184278049	1000	+	.	gene_id "MSTRG.131158"; transcript_id "MSTRG.131158.31"; exon_number "5";
chr3	StringTie	exon	184278167	184278313	1000	+	.	gene_id "MSTRG.131158"; transcript_id "MSTRG.131158.31"; exon_number "6";
chr3	StringTie	exon	184278492	184278557	1000	+	.	gene_id "MSTRG.131158"; transcript_id "MSTRG.131158.31"; exon_number "7";
chr3	StringTie	exon	184283785	184283973	1000	+	.	gene_id "MSTRG.131158"; transcript_id "MSTRG.131158.31"; exon_number "8";
chr3	StringTie	exon	184284963	184285105	1000	+	.	gene_id "MSTRG.131158"; transcript_id "MSTRG.131158.31"; exon_number "9";
chr3	StringTie	exon	184285478	184285592	1000	+	.	gene_id "MSTRG.131158"; transcript_id "MSTRG.131158.31"; exon_number "10";
chr3	StringTie	exon	184287837	184287947	1000	+	.	gene_id "MSTRG.131158"; transcript_id "MSTRG.131158.31"; exon_number "11";
chr3	StringTie	exon	184289437	184289535	1000	+	.	gene_id "MSTRG.131158"; transcript_id "MSTRG.131158.31"; exon_number "12";
chr3	StringTie	exon	184289645	184289718	1000	+	.	gene_id "MSTRG.131158"; transcript_id "MSTRG.131158.31"; exon_number "13";
chr3	StringTie	exon	184290255	184290358	1000	+	.	gene_id "MSTRG.131158"; transcript_id "MSTRG.131158.31"; exon_number "14";
chr3	StringTie	exon	184290557	184290667	1000	+	.	gene_id "MSTRG.131158"; transcript_id "MSTRG.131158.31"; exon_number "15";
chr3	StringTie	exon	184290793	184290860	1000	+	.	gene_id "MSTRG.131158"; transcript_id "MSTRG.131158.31"; exon_number "16";
chr3	StringTie	exon	184291040	184291230	1000	+	.	gene_id "MSTRG.131158"; transcript_id "MSTRG.131158.31"; exon_number "17";
chr3	StringTie	exon	184291344	184293031	1000	+	.	gene_id "MSTRG.131158"; transcript_id "MSTRG.131158.31"; exon_number "18";
chr3	StringTie	transcript	184276064	184293089	1000	+	.	gene_id "MSTRG.131158"; transcript_id "MSTRG.131158.32";
chr3	StringTie	exon	184276064	184276192	1000	+	.	gene_id "MSTRG.131158"; transcript_id "MSTRG.131158.32"; exon_number "1";
chr3	StringTie	exon	184276481	184276567	1000	+	.	gene_id "MSTRG.131158"; transcript_id "MSTRG.131158.32"; exon_number "2";
chr3	StringTie	exon	184276892	184277027	1000	+	.	gene_id "MSTRG.131158"; transcript_id "MSTRG.131158.32"; exon_number "3";
chr3	StringTie	exon	184277251	184277466	1000	+	.	gene_id "MSTRG.131158"; transcript_id "MSTRG.131158.32"; exon_number "4";
chr3	StringTie	exon	184277925	184278049	1000	+	.	gene_id "MSTRG.131158"; transcript_id "MSTRG.131158.32"; exon_number "5";
chr3	StringTie	exon	184278167	184278313	1000	+	.	gene_id "MSTRG.131158"; transcript_id "MSTRG.131158.32"; exon_number "6";
chr3	StringTie	exon	184283785	184283973	1000	+	.	gene_id "MSTRG.131158"; transcript_id "MSTRG.131158.32"; exon_number "7";
chr3	StringTie	exon	184284963	184285105	1000	+	.	gene_id "MSTRG.131158"; transcript_id "MSTRG.131158.32"; exon_number "8";
chr3	StringTie	exon	184285478	184285592	1000	+	.	gene_id "MSTRG.131158"; transcript_id "MSTRG.131158.32"; exon_number "9";
chr3	StringTie	exon	184287837	184287947	1000	+	.	gene_id "MSTRG.131158"; transcript_id "MSTRG.131158.32"; exon_number "10";
chr3	StringTie	exon	184289437	184289535	1000	+	.	gene_id "MSTRG.131158"; transcript_id "MSTRG.131158.32"; exon_number "11";
chr3	StringTie	exon	184289641	184289718	1000	+	.	gene_id "MSTRG.131158"; transcript_id "MSTRG.131158.32"; exon_number "12";
chr3	StringTie	exon	184290255	184290358	1000	+	.	gene_id "MSTRG.131158"; transcript_id "MSTRG.131158.32"; exon_number "13";
chr3	StringTie	exon	184290557	184290667	1000	+	.	gene_id "MSTRG.131158"; transcript_id "MSTRG.131158.32"; exon_number "14";
chr3	StringTie	exon	184290793	184290860	1000	+	.	gene_id "MSTRG.131158"; transcript_id "MSTRG.131158.32"; exon_number "15";
chr3	StringTie	exon	184291040	184291230	1000	+	.	gene_id "MSTRG.131158"; transcript_id "MSTRG.131158.32"; exon_number "16";
chr3	StringTie	exon	184291344	184291439	1000	+	.	gene_id "MSTRG.131158"; transcript_id "MSTRG.131158.32"; exon_number "17";
chr3	StringTie	exon	184292062	184293089	1000	+	.	gene_id "MSTRG.131158"; transcript_id "MSTRG.131158.32"; exon_number "18";
chr3	StringTie	transcript	184276066	184293050	1000	+	.	gene_id "MSTRG.131158"; transcript_id "MSTRG.131158.33";
chr3	StringTie	exon	184276066	184276192	1000	+	.	gene_id "MSTRG.131158"; transcript_id "MSTRG.131158.33"; exon_number "1";
chr3	StringTie	exon	184276892	184277027	1000	+	.	gene_id "MSTRG.131158"; transcript_id "MSTRG.131158.33"; exon_number "2";
chr3	StringTie	exon	184277251	184277466	1000	+	.	gene_id "MSTRG.131158"; transcript_id "MSTRG.131158.33"; exon_number "3";
chr3	StringTie	exon	184277996	184278049	1000	+	.	gene_id "MSTRG.131158"; transcript_id "MSTRG.131158.33"; exon_number "4";
chr3	StringTie	exon	184278167	184278313	1000	+	.	gene_id "MSTRG.131158"; transcript_id "MSTRG.131158.33"; exon_number "5";
chr3	StringTie	exon	184278492	184278557	1000	+	.	gene_id "MSTRG.131158"; transcript_id "MSTRG.131158.33"; exon_number "6";
chr3	StringTie	exon	184283785	184283973	1000	+	.	gene_id "MSTRG.131158"; transcript_id "MSTRG.131158.33"; exon_number "7";
chr3	StringTie	exon	184284963	184285105	1000	+	.	gene_id "MSTRG.131158"; transcript_id "MSTRG.131158.33"; exon_number "8";
chr3	StringTie	exon	184285478	184285592	1000	+	.	gene_id "MSTRG.131158"; transcript_id "MSTRG.131158.33"; exon_number "9";
chr3	StringTie	exon	184287837	184287947	1000	+	.	gene_id "MSTRG.131158"; transcript_id "MSTRG.131158.33"; exon_number "10";
chr3	StringTie	exon	184289437	184289535	1000	+	.	gene_id "MSTRG.131158"; transcript_id "MSTRG.131158.33"; exon_number "11";
chr3	StringTie	exon	184289641	184289718	1000	+	.	gene_id "MSTRG.131158"; transcript_id "MSTRG.131158.33"; exon_number "12";
chr3	StringTie	exon	184290255	184290358	1000	+	.	gene_id "MSTRG.131158"; transcript_id "MSTRG.131158.33"; exon_number "13";
chr3	StringTie	exon	184290557	184290667	1000	+	.	gene_id "MSTRG.131158"; transcript_id "MSTRG.131158.33"; exon_number "14";
chr3	StringTie	exon	184290793	184290860	1000	+	.	gene_id "MSTRG.131158"; transcript_id "MSTRG.131158.33"; exon_number "15";
chr3	StringTie	exon	184291040	184291230	1000	+	.	gene_id "MSTRG.131158"; transcript_id "MSTRG.131158.33"; exon_number "16";
chr3	StringTie	exon	184291344	184291439	1000	+	.	gene_id "MSTRG.131158"; transcript_id "MSTRG.131158.33"; exon_number "17";
chr3	StringTie	exon	184292062	184293050	1000	+	.	gene_id "MSTRG.131158"; transcript_id "MSTRG.131158.33"; exon_number "18";
chr3	StringTie	transcript	184276073	184293031	1000	+	.	gene_id "MSTRG.131158"; transcript_id "MSTRG.131158.34";
chr3	StringTie	exon	184276073	184276192	1000	+	.	gene_id "MSTRG.131158"; transcript_id "MSTRG.131158.34"; exon_number "1";
chr3	StringTie	exon	184276481	184276567	1000	+	.	gene_id "MSTRG.131158"; transcript_id "MSTRG.131158.34"; exon_number "2";
chr3	StringTie	exon	184276892	184277027	1000	+	.	gene_id "MSTRG.131158"; transcript_id "MSTRG.131158.34"; exon_number "3";
chr3	StringTie	exon	184277251	184277466	1000	+	.	gene_id "MSTRG.131158"; transcript_id "MSTRG.131158.34"; exon_number "4";
chr3	StringTie	exon	184277996	184278049	1000	+	.	gene_id "MSTRG.131158"; transcript_id "MSTRG.131158.34"; exon_number "5";
chr3	StringTie	exon	184278167	184278313	1000	+	.	gene_id "MSTRG.131158"; transcript_id "MSTRG.131158.34"; exon_number "6";
chr3	StringTie	exon	184278492	184281034	1000	+	.	gene_id "MSTRG.131158"; transcript_id "MSTRG.131158.34"; exon_number "7";
chr3	StringTie	exon	184283785	184283973	1000	+	.	gene_id "MSTRG.131158"; transcript_id "MSTRG.131158.34"; exon_number "8";
chr3	StringTie	exon	184284963	184285105	1000	+	.	gene_id "MSTRG.131158"; transcript_id "MSTRG.131158.34"; exon_number "9";
chr3	StringTie	exon	184285478	184285592	1000	+	.	gene_id "MSTRG.131158"; transcript_id "MSTRG.131158.34"; exon_number "10";
chr3	StringTie	exon	184287837	184287947	1000	+	.	gene_id "MSTRG.131158"; transcript_id "MSTRG.131158.34"; exon_number "11";
chr3	StringTie	exon	184289437	184289535	1000	+	.	gene_id "MSTRG.131158"; transcript_id "MSTRG.131158.34"; exon_number "12";
chr3	StringTie	exon	184289641	184289718	1000	+	.	gene_id "MSTRG.131158"; transcript_id "MSTRG.131158.34"; exon_number "13";
chr3	StringTie	exon	184290255	184290358	1000	+	.	gene_id "MSTRG.131158"; transcript_id "MSTRG.131158.34"; exon_number "14";
chr3	StringTie	exon	184290557	184290667	1000	+	.	gene_id "MSTRG.131158"; transcript_id "MSTRG.131158.34"; exon_number "15";
chr3	StringTie	exon	184290793	184290860	1000	+	.	gene_id "MSTRG.131158"; transcript_id "MSTRG.131158.34"; exon_number "16";
chr3	StringTie	exon	184291040	184291230	1000	+	.	gene_id "MSTRG.131158"; transcript_id "MSTRG.131158.34"; exon_number "17";
chr3	StringTie	exon	184291344	184293031	1000	+	.	gene_id "MSTRG.131158"; transcript_id "MSTRG.131158.34"; exon_number "18";
chr3	StringTie	transcript	184276081	184293031	1000	+	.	gene_id "MSTRG.131158"; transcript_id "MSTRG.131158.35";
chr3	StringTie	exon	184276081	184276192	1000	+	.	gene_id "MSTRG.131158"; transcript_id "MSTRG.131158.35"; exon_number "1";
chr3	StringTie	exon	184276481	184276567	1000	+	.	gene_id "MSTRG.131158"; transcript_id "MSTRG.131158.35"; exon_number "2";
chr3	StringTie	exon	184276892	184277027	1000	+	.	gene_id "MSTRG.131158"; transcript_id "MSTRG.131158.35"; exon_number "3";
chr3	StringTie	exon	184277251	184277466	1000	+	.	gene_id "MSTRG.131158"; transcript_id "MSTRG.131158.35"; exon_number "4";
chr3	StringTie	exon	184277925	184278049	1000	+	.	gene_id "MSTRG.131158"; transcript_id "MSTRG.131158.35"; exon_number "5";
chr3	StringTie	exon	184278167	184278313	1000	+	.	gene_id "MSTRG.131158"; transcript_id "MSTRG.131158.35"; exon_number "6";
chr3	StringTie	exon	184283785	184283973	1000	+	.	gene_id "MSTRG.131158"; transcript_id "MSTRG.131158.35"; exon_number "7";
chr3	StringTie	exon	184284963	184285105	1000	+	.	gene_id "MSTRG.131158"; transcript_id "MSTRG.131158.35"; exon_number "8";
chr3	StringTie	exon	184285478	184285592	1000	+	.	gene_id "MSTRG.131158"; transcript_id "MSTRG.131158.35"; exon_number "9";
chr3	StringTie	exon	184287837	184287947	1000	+	.	gene_id "MSTRG.131158"; transcript_id "MSTRG.131158.35"; exon_number "10";
chr3	StringTie	exon	184289441	184289535	1000	+	.	gene_id "MSTRG.131158"; transcript_id "MSTRG.131158.35"; exon_number "11";
chr3	StringTie	exon	184289641	184289718	1000	+	.	gene_id "MSTRG.131158"; transcript_id "MSTRG.131158.35"; exon_number "12";
chr3	StringTie	exon	184290255	184290358	1000	+	.	gene_id "MSTRG.131158"; transcript_id "MSTRG.131158.35"; exon_number "13";
chr3	StringTie	exon	184290557	184290667	1000	+	.	gene_id "MSTRG.131158"; transcript_id "MSTRG.131158.35"; exon_number "14";
chr3	StringTie	exon	184290793	184290860	1000	+	.	gene_id "MSTRG.131158"; transcript_id "MSTRG.131158.35"; exon_number "15";
chr3	StringTie	exon	184291040	184291230	1000	+	.	gene_id "MSTRG.131158"; transcript_id "MSTRG.131158.35"; exon_number "16";
chr3	StringTie	exon	184291344	184291439	1000	+	.	gene_id "MSTRG.131158"; transcript_id "MSTRG.131158.35"; exon_number "17";
chr3	StringTie	exon	184292062	184293031	1000	+	.	gene_id "MSTRG.131158"; transcript_id "MSTRG.131158.35"; exon_number "18";
chr3	StringTie	transcript	184276154	184293031	1000	+	.	gene_id "MSTRG.131158"; transcript_id "MSTRG.131158.36";
chr3	StringTie	exon	184276154	184276192	1000	+	.	gene_id "MSTRG.131158"; transcript_id "MSTRG.131158.36"; exon_number "1";
chr3	StringTie	exon	184276892	184277027	1000	+	.	gene_id "MSTRG.131158"; transcript_id "MSTRG.131158.36"; exon_number "2";
chr3	StringTie	exon	184277186	184277466	1000	+	.	gene_id "MSTRG.131158"; transcript_id "MSTRG.131158.36"; exon_number "3";
chr3	StringTie	exon	184277925	184278049	1000	+	.	gene_id "MSTRG.131158"; transcript_id "MSTRG.131158.36"; exon_number "4";
chr3	StringTie	exon	184278167	184278313	1000	+	.	gene_id "MSTRG.131158"; transcript_id "MSTRG.131158.36"; exon_number "5";
chr3	StringTie	exon	184278492	184278557	1000	+	.	gene_id "MSTRG.131158"; transcript_id "MSTRG.131158.36"; exon_number "6";
chr3	StringTie	exon	184283785	184283973	1000	+	.	gene_id "MSTRG.131158"; transcript_id "MSTRG.131158.36"; exon_number "7";
chr3	StringTie	exon	184284963	184285105	1000	+	.	gene_id "MSTRG.131158"; transcript_id "MSTRG.131158.36"; exon_number "8";
chr3	StringTie	exon	184285478	184285592	1000	+	.	gene_id "MSTRG.131158"; transcript_id "MSTRG.131158.36"; exon_number "9";
chr3	StringTie	exon	184287837	184287947	1000	+	.	gene_id "MSTRG.131158"; transcript_id "MSTRG.131158.36"; exon_number "10";
chr3	StringTie	exon	184289437	184289535	1000	+	.	gene_id "MSTRG.131158"; transcript_id "MSTRG.131158.36"; exon_number "11";
chr3	StringTie	exon	184289641	184289718	1000	+	.	gene_id "MSTRG.131158"; transcript_id "MSTRG.131158.36"; exon_number "12";
chr3	StringTie	exon	184290255	184290358	1000	+	.	gene_id "MSTRG.131158"; transcript_id "MSTRG.131158.36"; exon_number "13";
chr3	StringTie	exon	184290557	184290667	1000	+	.	gene_id "MSTRG.131158"; transcript_id "MSTRG.131158.36"; exon_number "14";
chr3	StringTie	exon	184290793	184293031	1000	+	.	gene_id "MSTRG.131158"; transcript_id "MSTRG.131158.36"; exon_number "15";
chr3	StringTie	transcript	184276154	184293031	1000	+	.	gene_id "MSTRG.131158"; transcript_id "MSTRG.131158.37";
chr3	StringTie	exon	184276154	184276192	1000	+	.	gene_id "MSTRG.131158"; transcript_id "MSTRG.131158.37"; exon_number "1";
chr3	StringTie	exon	184276892	184277027	1000	+	.	gene_id "MSTRG.131158"; transcript_id "MSTRG.131158.37"; exon_number "2";
chr3	StringTie	exon	184277186	184277466	1000	+	.	gene_id "MSTRG.131158"; transcript_id "MSTRG.131158.37"; exon_number "3";
chr3	StringTie	exon	184277925	184278049	1000	+	.	gene_id "MSTRG.131158"; transcript_id "MSTRG.131158.37"; exon_number "4";
chr3	StringTie	exon	184278167	184278313	1000	+	.	gene_id "MSTRG.131158"; transcript_id "MSTRG.131158.37"; exon_number "5";
chr3	StringTie	exon	184278492	184278557	1000	+	.	gene_id "MSTRG.131158"; transcript_id "MSTRG.131158.37"; exon_number "6";
chr3	StringTie	exon	184283785	184283973	1000	+	.	gene_id "MSTRG.131158"; transcript_id "MSTRG.131158.37"; exon_number "7";
chr3	StringTie	exon	184284963	184285105	1000	+	.	gene_id "MSTRG.131158"; transcript_id "MSTRG.131158.37"; exon_number "8";
chr3	StringTie	exon	184285478	184285592	1000	+	.	gene_id "MSTRG.131158"; transcript_id "MSTRG.131158.37"; exon_number "9";
chr3	StringTie	exon	184287837	184287947	1000	+	.	gene_id "MSTRG.131158"; transcript_id "MSTRG.131158.37"; exon_number "10";
chr3	StringTie	exon	184289437	184289535	1000	+	.	gene_id "MSTRG.131158"; transcript_id "MSTRG.131158.37"; exon_number "11";
chr3	StringTie	exon	184289645	184289718	1000	+	.	gene_id "MSTRG.131158"; transcript_id "MSTRG.131158.37"; exon_number "12";
chr3	StringTie	exon	184290255	184290358	1000	+	.	gene_id "MSTRG.131158"; transcript_id "MSTRG.131158.37"; exon_number "13";
chr3	StringTie	exon	184290557	184290667	1000	+	.	gene_id "MSTRG.131158"; transcript_id "MSTRG.131158.37"; exon_number "14";
chr3	StringTie	exon	184290793	184290860	1000	+	.	gene_id "MSTRG.131158"; transcript_id "MSTRG.131158.37"; exon_number "15";
chr3	StringTie	exon	184291040	184291230	1000	+	.	gene_id "MSTRG.131158"; transcript_id "MSTRG.131158.37"; exon_number "16";
chr3	StringTie	exon	184291344	184291439	1000	+	.	gene_id "MSTRG.131158"; transcript_id "MSTRG.131158.37"; exon_number "17";
chr3	StringTie	exon	184292062	184293031	1000	+	.	gene_id "MSTRG.131158"; transcript_id "MSTRG.131158.37"; exon_number "18";
chr3	StringTie	transcript	184276160	184293024	1000	+	.	gene_id "MSTRG.131158"; transcript_id "MSTRG.131158.39";
chr3	StringTie	exon	184276160	184276192	1000	+	.	gene_id "MSTRG.131158"; transcript_id "MSTRG.131158.39"; exon_number "1";
chr3	StringTie	exon	184276481	184276567	1000	+	.	gene_id "MSTRG.131158"; transcript_id "MSTRG.131158.39"; exon_number "2";
chr3	StringTie	exon	184276892	184277466	1000	+	.	gene_id "MSTRG.131158"; transcript_id "MSTRG.131158.39"; exon_number "3";
chr3	StringTie	exon	184277925	184278049	1000	+	.	gene_id "MSTRG.131158"; transcript_id "MSTRG.131158.39"; exon_number "4";
chr3	StringTie	exon	184278167	184278313	1000	+	.	gene_id "MSTRG.131158"; transcript_id "MSTRG.131158.39"; exon_number "5";
chr3	StringTie	exon	184278492	184278557	1000	+	.	gene_id "MSTRG.131158"; transcript_id "MSTRG.131158.39"; exon_number "6";
chr3	StringTie	exon	184283785	184283973	1000	+	.	gene_id "MSTRG.131158"; transcript_id "MSTRG.131158.39"; exon_number "7";
chr3	StringTie	exon	184284963	184285105	1000	+	.	gene_id "MSTRG.131158"; transcript_id "MSTRG.131158.39"; exon_number "8";
chr3	StringTie	exon	184285478	184285592	1000	+	.	gene_id "MSTRG.131158"; transcript_id "MSTRG.131158.39"; exon_number "9";
chr3	StringTie	exon	184287837	184287947	1000	+	.	gene_id "MSTRG.131158"; transcript_id "MSTRG.131158.39"; exon_number "10";
chr3	StringTie	exon	184289437	184289535	1000	+	.	gene_id "MSTRG.131158"; transcript_id "MSTRG.131158.39"; exon_number "11";
chr3	StringTie	exon	184289641	184289718	1000	+	.	gene_id "MSTRG.131158"; transcript_id "MSTRG.131158.39"; exon_number "12";
chr3	StringTie	exon	184290255	184290358	1000	+	.	gene_id "MSTRG.131158"; transcript_id "MSTRG.131158.39"; exon_number "13";
chr3	StringTie	exon	184290557	184290667	1000	+	.	gene_id "MSTRG.131158"; transcript_id "MSTRG.131158.39"; exon_number "14";
chr3	StringTie	exon	184290793	184291230	1000	+	.	gene_id "MSTRG.131158"; transcript_id "MSTRG.131158.39"; exon_number "15";
chr3	StringTie	exon	184291344	184291439	1000	+	.	gene_id "MSTRG.131158"; transcript_id "MSTRG.131158.39"; exon_number "16";
chr3	StringTie	exon	184292062	184293024	1000	+	.	gene_id "MSTRG.131158"; transcript_id "MSTRG.131158.39"; exon_number "17";
chr3	StringTie	transcript	184249592	184258776	1000	+	.	gene_id "MSTRG.131158"; transcript_id "MSTRG.131158.4";
chr3	StringTie	exon	184249592	184249890	1000	+	.	gene_id "MSTRG.131158"; transcript_id "MSTRG.131158.4"; exon_number "1";
chr3	StringTie	exon	184257473	184257751	1000	+	.	gene_id "MSTRG.131158"; transcript_id "MSTRG.131158.4"; exon_number "2";
chr3	StringTie	exon	184258288	184258776	1000	+	.	gene_id "MSTRG.131158"; transcript_id "MSTRG.131158.4"; exon_number "3";
chr3	StringTie	transcript	184276160	184293032	1000	+	.	gene_id "MSTRG.131158"; transcript_id "MSTRG.131158.40";
chr3	StringTie	exon	184276160	184276192	1000	+	.	gene_id "MSTRG.131158"; transcript_id "MSTRG.131158.40"; exon_number "1";
chr3	StringTie	exon	184276481	184276567	1000	+	.	gene_id "MSTRG.131158"; transcript_id "MSTRG.131158.40"; exon_number "2";
chr3	StringTie	exon	184276892	184277466	1000	+	.	gene_id "MSTRG.131158"; transcript_id "MSTRG.131158.40"; exon_number "3";
chr3	StringTie	exon	184277996	184278049	1000	+	.	gene_id "MSTRG.131158"; transcript_id "MSTRG.131158.40"; exon_number "4";
chr3	StringTie	exon	184278167	184278313	1000	+	.	gene_id "MSTRG.131158"; transcript_id "MSTRG.131158.40"; exon_number "5";
chr3	StringTie	exon	184278492	184278557	1000	+	.	gene_id "MSTRG.131158"; transcript_id "MSTRG.131158.40"; exon_number "6";
chr3	StringTie	exon	184283785	184283973	1000	+	.	gene_id "MSTRG.131158"; transcript_id "MSTRG.131158.40"; exon_number "7";
chr3	StringTie	exon	184284963	184285105	1000	+	.	gene_id "MSTRG.131158"; transcript_id "MSTRG.131158.40"; exon_number "8";
chr3	StringTie	exon	184285478	184285592	1000	+	.	gene_id "MSTRG.131158"; transcript_id "MSTRG.131158.40"; exon_number "9";
chr3	StringTie	exon	184287837	184287947	1000	+	.	gene_id "MSTRG.131158"; transcript_id "MSTRG.131158.40"; exon_number "10";
chr3	StringTie	exon	184289437	184289535	1000	+	.	gene_id "MSTRG.131158"; transcript_id "MSTRG.131158.40"; exon_number "11";
chr3	StringTie	exon	184289645	184289718	1000	+	.	gene_id "MSTRG.131158"; transcript_id "MSTRG.131158.40"; exon_number "12";
chr3	StringTie	exon	184290255	184290358	1000	+	.	gene_id "MSTRG.131158"; transcript_id "MSTRG.131158.40"; exon_number "13";
chr3	StringTie	exon	184290557	184290667	1000	+	.	gene_id "MSTRG.131158"; transcript_id "MSTRG.131158.40"; exon_number "14";
chr3	StringTie	exon	184290793	184290860	1000	+	.	gene_id "MSTRG.131158"; transcript_id "MSTRG.131158.40"; exon_number "15";
chr3	StringTie	exon	184291040	184291230	1000	+	.	gene_id "MSTRG.131158"; transcript_id "MSTRG.131158.40"; exon_number "16";
chr3	StringTie	exon	184291344	184291439	1000	+	.	gene_id "MSTRG.131158"; transcript_id "MSTRG.131158.40"; exon_number "17";
chr3	StringTie	exon	184292062	184293032	1000	+	.	gene_id "MSTRG.131158"; transcript_id "MSTRG.131158.40"; exon_number "18";
chr3	StringTie	transcript	184276483	184293031	1000	+	.	gene_id "MSTRG.131158"; transcript_id "MSTRG.131158.42";
chr3	StringTie	exon	184276483	184276705	1000	+	.	gene_id "MSTRG.131158"; transcript_id "MSTRG.131158.42"; exon_number "1";
chr3	StringTie	exon	184276892	184277027	1000	+	.	gene_id "MSTRG.131158"; transcript_id "MSTRG.131158.42"; exon_number "2";
chr3	StringTie	exon	184277264	184277466	1000	+	.	gene_id "MSTRG.131158"; transcript_id "MSTRG.131158.42"; exon_number "3";
chr3	StringTie	exon	184277925	184278049	1000	+	.	gene_id "MSTRG.131158"; transcript_id "MSTRG.131158.42"; exon_number "4";
chr3	StringTie	exon	184278167	184278313	1000	+	.	gene_id "MSTRG.131158"; transcript_id "MSTRG.131158.42"; exon_number "5";
chr3	StringTie	exon	184278492	184278557	1000	+	.	gene_id "MSTRG.131158"; transcript_id "MSTRG.131158.42"; exon_number "6";
chr3	StringTie	exon	184283785	184283973	1000	+	.	gene_id "MSTRG.131158"; transcript_id "MSTRG.131158.42"; exon_number "7";
chr3	StringTie	exon	184284963	184285105	1000	+	.	gene_id "MSTRG.131158"; transcript_id "MSTRG.131158.42"; exon_number "8";
chr3	StringTie	exon	184285478	184285592	1000	+	.	gene_id "MSTRG.131158"; transcript_id "MSTRG.131158.42"; exon_number "9";
chr3	StringTie	exon	184287837	184287947	1000	+	.	gene_id "MSTRG.131158"; transcript_id "MSTRG.131158.42"; exon_number "10";
chr3	StringTie	exon	184289437	184289535	1000	+	.	gene_id "MSTRG.131158"; transcript_id "MSTRG.131158.42"; exon_number "11";
chr3	StringTie	exon	184289641	184289718	1000	+	.	gene_id "MSTRG.131158"; transcript_id "MSTRG.131158.42"; exon_number "12";
chr3	StringTie	exon	184290255	184290358	1000	+	.	gene_id "MSTRG.131158"; transcript_id "MSTRG.131158.42"; exon_number "13";
chr3	StringTie	exon	184290557	184290667	1000	+	.	gene_id "MSTRG.131158"; transcript_id "MSTRG.131158.42"; exon_number "14";
chr3	StringTie	exon	184290793	184290860	1000	+	.	gene_id "MSTRG.131158"; transcript_id "MSTRG.131158.42"; exon_number "15";
chr3	StringTie	exon	184291040	184291230	1000	+	.	gene_id "MSTRG.131158"; transcript_id "MSTRG.131158.42"; exon_number "16";
chr3	StringTie	exon	184291344	184291439	1000	+	.	gene_id "MSTRG.131158"; transcript_id "MSTRG.131158.42"; exon_number "17";
chr3	StringTie	exon	184292062	184293031	1000	+	.	gene_id "MSTRG.131158"; transcript_id "MSTRG.131158.42"; exon_number "18";
chr3	StringTie	transcript	184276493	184293005	1000	+	.	gene_id "MSTRG.131158"; transcript_id "MSTRG.131158.43";
chr3	StringTie	exon	184276493	184276567	1000	+	.	gene_id "MSTRG.131158"; transcript_id "MSTRG.131158.43"; exon_number "1";
chr3	StringTie	exon	184276892	184277027	1000	+	.	gene_id "MSTRG.131158"; transcript_id "MSTRG.131158.43"; exon_number "2";
chr3	StringTie	exon	184277251	184277466	1000	+	.	gene_id "MSTRG.131158"; transcript_id "MSTRG.131158.43"; exon_number "3";
chr3	StringTie	exon	184277925	184278049	1000	+	.	gene_id "MSTRG.131158"; transcript_id "MSTRG.131158.43"; exon_number "4";
chr3	StringTie	exon	184278167	184278313	1000	+	.	gene_id "MSTRG.131158"; transcript_id "MSTRG.131158.43"; exon_number "5";
chr3	StringTie	exon	184278492	184278557	1000	+	.	gene_id "MSTRG.131158"; transcript_id "MSTRG.131158.43"; exon_number "6";
chr3	StringTie	exon	184283785	184283973	1000	+	.	gene_id "MSTRG.131158"; transcript_id "MSTRG.131158.43"; exon_number "7";
chr3	StringTie	exon	184284963	184285105	1000	+	.	gene_id "MSTRG.131158"; transcript_id "MSTRG.131158.43"; exon_number "8";
chr3	StringTie	exon	184285478	184285592	1000	+	.	gene_id "MSTRG.131158"; transcript_id "MSTRG.131158.43"; exon_number "9";
chr3	StringTie	exon	184287837	184287947	1000	+	.	gene_id "MSTRG.131158"; transcript_id "MSTRG.131158.43"; exon_number "10";
chr3	StringTie	exon	184289437	184289535	1000	+	.	gene_id "MSTRG.131158"; transcript_id "MSTRG.131158.43"; exon_number "11";
chr3	StringTie	exon	184289641	184289718	1000	+	.	gene_id "MSTRG.131158"; transcript_id "MSTRG.131158.43"; exon_number "12";
chr3	StringTie	exon	184290255	184290358	1000	+	.	gene_id "MSTRG.131158"; transcript_id "MSTRG.131158.43"; exon_number "13";
chr3	StringTie	exon	184290557	184290667	1000	+	.	gene_id "MSTRG.131158"; transcript_id "MSTRG.131158.43"; exon_number "14";
chr3	StringTie	exon	184290793	184290860	1000	+	.	gene_id "MSTRG.131158"; transcript_id "MSTRG.131158.43"; exon_number "15";
chr3	StringTie	exon	184291040	184291439	1000	+	.	gene_id "MSTRG.131158"; transcript_id "MSTRG.131158.43"; exon_number "16";
chr3	StringTie	exon	184292062	184293005	1000	+	.	gene_id "MSTRG.131158"; transcript_id "MSTRG.131158.43"; exon_number "17";
chr3	StringTie	transcript	184276890	184293032	1000	+	.	gene_id "MSTRG.131158"; transcript_id "MSTRG.131158.45";
chr3	StringTie	exon	184276890	184277027	1000	+	.	gene_id "MSTRG.131158"; transcript_id "MSTRG.131158.45"; exon_number "1";
chr3	StringTie	exon	184277251	184277466	1000	+	.	gene_id "MSTRG.131158"; transcript_id "MSTRG.131158.45"; exon_number "2";
chr3	StringTie	exon	184277925	184278049	1000	+	.	gene_id "MSTRG.131158"; transcript_id "MSTRG.131158.45"; exon_number "3";
chr3	StringTie	exon	184278167	184278313	1000	+	.	gene_id "MSTRG.131158"; transcript_id "MSTRG.131158.45"; exon_number "4";
chr3	StringTie	exon	184278492	184278557	1000	+	.	gene_id "MSTRG.131158"; transcript_id "MSTRG.131158.45"; exon_number "5";
chr3	StringTie	exon	184283785	184283973	1000	+	.	gene_id "MSTRG.131158"; transcript_id "MSTRG.131158.45"; exon_number "6";
chr3	StringTie	exon	184284963	184285105	1000	+	.	gene_id "MSTRG.131158"; transcript_id "MSTRG.131158.45"; exon_number "7";
chr3	StringTie	exon	184285478	184285592	1000	+	.	gene_id "MSTRG.131158"; transcript_id "MSTRG.131158.45"; exon_number "8";
chr3	StringTie	exon	184287837	184287947	1000	+	.	gene_id "MSTRG.131158"; transcript_id "MSTRG.131158.45"; exon_number "9";
chr3	StringTie	exon	184289437	184289535	1000	+	.	gene_id "MSTRG.131158"; transcript_id "MSTRG.131158.45"; exon_number "10";
chr3	StringTie	exon	184289645	184289718	1000	+	.	gene_id "MSTRG.131158"; transcript_id "MSTRG.131158.45"; exon_number "11";
chr3	StringTie	exon	184290255	184290358	1000	+	.	gene_id "MSTRG.131158"; transcript_id "MSTRG.131158.45"; exon_number "12";
chr3	StringTie	exon	184290557	184290667	1000	+	.	gene_id "MSTRG.131158"; transcript_id "MSTRG.131158.45"; exon_number "13";
chr3	StringTie	exon	184290793	184290860	1000	+	.	gene_id "MSTRG.131158"; transcript_id "MSTRG.131158.45"; exon_number "14";
chr3	StringTie	exon	184291040	184291230	1000	+	.	gene_id "MSTRG.131158"; transcript_id "MSTRG.131158.45"; exon_number "15";
chr3	StringTie	exon	184291344	184291439	1000	+	.	gene_id "MSTRG.131158"; transcript_id "MSTRG.131158.45"; exon_number "16";
chr3	StringTie	exon	184292062	184293032	1000	+	.	gene_id "MSTRG.131158"; transcript_id "MSTRG.131158.45"; exon_number "17";
chr3	StringTie	transcript	184276930	184293031	1000	+	.	gene_id "MSTRG.131158"; transcript_id "MSTRG.131158.46";
chr3	StringTie	exon	184276930	184277027	1000	+	.	gene_id "MSTRG.131158"; transcript_id "MSTRG.131158.46"; exon_number "1";
chr3	StringTie	exon	184277251	184277466	1000	+	.	gene_id "MSTRG.131158"; transcript_id "MSTRG.131158.46"; exon_number "2";
chr3	StringTie	exon	184277925	184278049	1000	+	.	gene_id "MSTRG.131158"; transcript_id "MSTRG.131158.46"; exon_number "3";
chr3	StringTie	exon	184278167	184278313	1000	+	.	gene_id "MSTRG.131158"; transcript_id "MSTRG.131158.46"; exon_number "4";
chr3	StringTie	exon	184283785	184283973	1000	+	.	gene_id "MSTRG.131158"; transcript_id "MSTRG.131158.46"; exon_number "5";
chr3	StringTie	exon	184284963	184285105	1000	+	.	gene_id "MSTRG.131158"; transcript_id "MSTRG.131158.46"; exon_number "6";
chr3	StringTie	exon	184285478	184285592	1000	+	.	gene_id "MSTRG.131158"; transcript_id "MSTRG.131158.46"; exon_number "7";
chr3	StringTie	exon	184287837	184287947	1000	+	.	gene_id "MSTRG.131158"; transcript_id "MSTRG.131158.46"; exon_number "8";
chr3	StringTie	exon	184289437	184289535	1000	+	.	gene_id "MSTRG.131158"; transcript_id "MSTRG.131158.46"; exon_number "9";
chr3	StringTie	exon	184289641	184289718	1000	+	.	gene_id "MSTRG.131158"; transcript_id "MSTRG.131158.46"; exon_number "10";
chr3	StringTie	exon	184290255	184290358	1000	+	.	gene_id "MSTRG.131158"; transcript_id "MSTRG.131158.46"; exon_number "11";
chr3	StringTie	exon	184290557	184290667	1000	+	.	gene_id "MSTRG.131158"; transcript_id "MSTRG.131158.46"; exon_number "12";
chr3	StringTie	exon	184290793	184291230	1000	+	.	gene_id "MSTRG.131158"; transcript_id "MSTRG.131158.46"; exon_number "13";
chr3	StringTie	exon	184291344	184291439	1000	+	.	gene_id "MSTRG.131158"; transcript_id "MSTRG.131158.46"; exon_number "14";
chr3	StringTie	exon	184292062	184293031	1000	+	.	gene_id "MSTRG.131158"; transcript_id "MSTRG.131158.46"; exon_number "15";
chr3	StringTie	transcript	184278165	184293031	1000	+	.	gene_id "MSTRG.131158"; transcript_id "MSTRG.131158.48";
chr3	StringTie	exon	184278165	184278313	1000	+	.	gene_id "MSTRG.131158"; transcript_id "MSTRG.131158.48"; exon_number "1";
chr3	StringTie	exon	184278492	184278557	1000	+	.	gene_id "MSTRG.131158"; transcript_id "MSTRG.131158.48"; exon_number "2";
chr3	StringTie	exon	184283785	184283973	1000	+	.	gene_id "MSTRG.131158"; transcript_id "MSTRG.131158.48"; exon_number "3";
chr3	StringTie	exon	184284963	184285105	1000	+	.	gene_id "MSTRG.131158"; transcript_id "MSTRG.131158.48"; exon_number "4";
chr3	StringTie	exon	184285478	184285592	1000	+	.	gene_id "MSTRG.131158"; transcript_id "MSTRG.131158.48"; exon_number "5";
chr3	StringTie	exon	184287837	184287947	1000	+	.	gene_id "MSTRG.131158"; transcript_id "MSTRG.131158.48"; exon_number "6";
chr3	StringTie	exon	184289441	184289535	1000	+	.	gene_id "MSTRG.131158"; transcript_id "MSTRG.131158.48"; exon_number "7";
chr3	StringTie	exon	184289641	184289718	1000	+	.	gene_id "MSTRG.131158"; transcript_id "MSTRG.131158.48"; exon_number "8";
chr3	StringTie	exon	184290255	184290358	1000	+	.	gene_id "MSTRG.131158"; transcript_id "MSTRG.131158.48"; exon_number "9";
chr3	StringTie	exon	184290557	184290667	1000	+	.	gene_id "MSTRG.131158"; transcript_id "MSTRG.131158.48"; exon_number "10";
chr3	StringTie	exon	184290793	184290860	1000	+	.	gene_id "MSTRG.131158"; transcript_id "MSTRG.131158.48"; exon_number "11";
chr3	StringTie	exon	184291040	184291230	1000	+	.	gene_id "MSTRG.131158"; transcript_id "MSTRG.131158.48"; exon_number "12";
chr3	StringTie	exon	184291344	184291439	1000	+	.	gene_id "MSTRG.131158"; transcript_id "MSTRG.131158.48"; exon_number "13";
chr3	StringTie	exon	184292062	184293031	1000	+	.	gene_id "MSTRG.131158"; transcript_id "MSTRG.131158.48"; exon_number "14";
chr3	StringTie	transcript	184278487	184293032	1000	+	.	gene_id "MSTRG.131158"; transcript_id "MSTRG.131158.50";
chr3	StringTie	exon	184278487	184278557	1000	+	.	gene_id "MSTRG.131158"; transcript_id "MSTRG.131158.50"; exon_number "1";
chr3	StringTie	exon	184283785	184283973	1000	+	.	gene_id "MSTRG.131158"; transcript_id "MSTRG.131158.50"; exon_number "2";
chr3	StringTie	exon	184284963	184285105	1000	+	.	gene_id "MSTRG.131158"; transcript_id "MSTRG.131158.50"; exon_number "3";
chr3	StringTie	exon	184285478	184285592	1000	+	.	gene_id "MSTRG.131158"; transcript_id "MSTRG.131158.50"; exon_number "4";
chr3	StringTie	exon	184287837	184287947	1000	+	.	gene_id "MSTRG.131158"; transcript_id "MSTRG.131158.50"; exon_number "5";
chr3	StringTie	exon	184289437	184289535	1000	+	.	gene_id "MSTRG.131158"; transcript_id "MSTRG.131158.50"; exon_number "6";
chr3	StringTie	exon	184289641	184289718	1000	+	.	gene_id "MSTRG.131158"; transcript_id "MSTRG.131158.50"; exon_number "7";
chr3	StringTie	exon	184290255	184290358	1000	+	.	gene_id "MSTRG.131158"; transcript_id "MSTRG.131158.50"; exon_number "8";
chr3	StringTie	exon	184290557	184290667	1000	+	.	gene_id "MSTRG.131158"; transcript_id "MSTRG.131158.50"; exon_number "9";
chr3	StringTie	exon	184290793	184290860	1000	+	.	gene_id "MSTRG.131158"; transcript_id "MSTRG.131158.50"; exon_number "10";
chr3	StringTie	exon	184291025	184291230	1000	+	.	gene_id "MSTRG.131158"; transcript_id "MSTRG.131158.50"; exon_number "11";
chr3	StringTie	exon	184291344	184293032	1000	+	.	gene_id "MSTRG.131158"; transcript_id "MSTRG.131158.50"; exon_number "12";
chr3	StringTie	transcript	184280522	184293031	1000	+	.	gene_id "MSTRG.131158"; transcript_id "MSTRG.131158.51";
chr3	StringTie	exon	184280522	184283973	1000	+	.	gene_id "MSTRG.131158"; transcript_id "MSTRG.131158.51"; exon_number "1";
chr3	StringTie	exon	184284963	184285105	1000	+	.	gene_id "MSTRG.131158"; transcript_id "MSTRG.131158.51"; exon_number "2";
chr3	StringTie	exon	184285478	184285592	1000	+	.	gene_id "MSTRG.131158"; transcript_id "MSTRG.131158.51"; exon_number "3";
chr3	StringTie	exon	184287837	184287947	1000	+	.	gene_id "MSTRG.131158"; transcript_id "MSTRG.131158.51"; exon_number "4";
chr3	StringTie	exon	184289437	184289535	1000	+	.	gene_id "MSTRG.131158"; transcript_id "MSTRG.131158.51"; exon_number "5";
chr3	StringTie	exon	184289641	184289718	1000	+	.	gene_id "MSTRG.131158"; transcript_id "MSTRG.131158.51"; exon_number "6";
chr3	StringTie	exon	184290255	184290358	1000	+	.	gene_id "MSTRG.131158"; transcript_id "MSTRG.131158.51"; exon_number "7";
chr3	StringTie	exon	184290557	184290667	1000	+	.	gene_id "MSTRG.131158"; transcript_id "MSTRG.131158.51"; exon_number "8";
chr3	StringTie	exon	184290793	184290860	1000	+	.	gene_id "MSTRG.131158"; transcript_id "MSTRG.131158.51"; exon_number "9";
chr3	StringTie	exon	184291040	184291230	1000	+	.	gene_id "MSTRG.131158"; transcript_id "MSTRG.131158.51"; exon_number "10";
chr3	StringTie	exon	184291344	184291439	1000	+	.	gene_id "MSTRG.131158"; transcript_id "MSTRG.131158.51"; exon_number "11";
chr3	StringTie	exon	184291752	184293031	1000	+	.	gene_id "MSTRG.131158"; transcript_id "MSTRG.131158.51"; exon_number "12";
chr3	StringTie	transcript	184282352	184293032	1000	+	.	gene_id "MSTRG.131158"; transcript_id "MSTRG.131158.52";
chr3	StringTie	exon	184282352	184283973	1000	+	.	gene_id "MSTRG.131158"; transcript_id "MSTRG.131158.52"; exon_number "1";
chr3	StringTie	exon	184284963	184285105	1000	+	.	gene_id "MSTRG.131158"; transcript_id "MSTRG.131158.52"; exon_number "2";
chr3	StringTie	exon	184285478	184285592	1000	+	.	gene_id "MSTRG.131158"; transcript_id "MSTRG.131158.52"; exon_number "3";
chr3	StringTie	exon	184287837	184287947	1000	+	.	gene_id "MSTRG.131158"; transcript_id "MSTRG.131158.52"; exon_number "4";
chr3	StringTie	exon	184289437	184289535	1000	+	.	gene_id "MSTRG.131158"; transcript_id "MSTRG.131158.52"; exon_number "5";
chr3	StringTie	exon	184289641	184289718	1000	+	.	gene_id "MSTRG.131158"; transcript_id "MSTRG.131158.52"; exon_number "6";
chr3	StringTie	exon	184290255	184290358	1000	+	.	gene_id "MSTRG.131158"; transcript_id "MSTRG.131158.52"; exon_number "7";
chr3	StringTie	exon	184290793	184290860	1000	+	.	gene_id "MSTRG.131158"; transcript_id "MSTRG.131158.52"; exon_number "8";
chr3	StringTie	exon	184291025	184293032	1000	+	.	gene_id "MSTRG.131158"; transcript_id "MSTRG.131158.52"; exon_number "9";
chr3	StringTie	transcript	184282352	184293032	1000	+	.	gene_id "MSTRG.131158"; transcript_id "MSTRG.131158.53";
chr3	StringTie	exon	184282352	184283973	1000	+	.	gene_id "MSTRG.131158"; transcript_id "MSTRG.131158.53"; exon_number "1";
chr3	StringTie	exon	184284963	184285105	1000	+	.	gene_id "MSTRG.131158"; transcript_id "MSTRG.131158.53"; exon_number "2";
chr3	StringTie	exon	184285478	184285592	1000	+	.	gene_id "MSTRG.131158"; transcript_id "MSTRG.131158.53"; exon_number "3";
chr3	StringTie	exon	184287837	184287947	1000	+	.	gene_id "MSTRG.131158"; transcript_id "MSTRG.131158.53"; exon_number "4";
chr3	StringTie	exon	184289437	184289535	1000	+	.	gene_id "MSTRG.131158"; transcript_id "MSTRG.131158.53"; exon_number "5";
chr3	StringTie	exon	184289641	184289718	1000	+	.	gene_id "MSTRG.131158"; transcript_id "MSTRG.131158.53"; exon_number "6";
chr3	StringTie	exon	184290255	184290358	1000	+	.	gene_id "MSTRG.131158"; transcript_id "MSTRG.131158.53"; exon_number "7";
chr3	StringTie	exon	184290793	184290860	1000	+	.	gene_id "MSTRG.131158"; transcript_id "MSTRG.131158.53"; exon_number "8";
chr3	StringTie	exon	184291040	184291149	1000	+	.	gene_id "MSTRG.131158"; transcript_id "MSTRG.131158.53"; exon_number "9";
chr3	StringTie	exon	184291344	184293032	1000	+	.	gene_id "MSTRG.131158"; transcript_id "MSTRG.131158.53"; exon_number "10";
chr3	StringTie	transcript	184283606	184293031	1000	+	.	gene_id "MSTRG.131158"; transcript_id "MSTRG.131158.54";
chr3	StringTie	exon	184283606	184283973	1000	+	.	gene_id "MSTRG.131158"; transcript_id "MSTRG.131158.54"; exon_number "1";
chr3	StringTie	exon	184284963	184285105	1000	+	.	gene_id "MSTRG.131158"; transcript_id "MSTRG.131158.54"; exon_number "2";
chr3	StringTie	exon	184285478	184285592	1000	+	.	gene_id "MSTRG.131158"; transcript_id "MSTRG.131158.54"; exon_number "3";
chr3	StringTie	exon	184287837	184287947	1000	+	.	gene_id "MSTRG.131158"; transcript_id "MSTRG.131158.54"; exon_number "4";
chr3	StringTie	exon	184289437	184289535	1000	+	.	gene_id "MSTRG.131158"; transcript_id "MSTRG.131158.54"; exon_number "5";
chr3	StringTie	exon	184289641	184289718	1000	+	.	gene_id "MSTRG.131158"; transcript_id "MSTRG.131158.54"; exon_number "6";
chr3	StringTie	exon	184290255	184290358	1000	+	.	gene_id "MSTRG.131158"; transcript_id "MSTRG.131158.54"; exon_number "7";
chr3	StringTie	exon	184290557	184290667	1000	+	.	gene_id "MSTRG.131158"; transcript_id "MSTRG.131158.54"; exon_number "8";
chr3	StringTie	exon	184290793	184290860	1000	+	.	gene_id "MSTRG.131158"; transcript_id "MSTRG.131158.54"; exon_number "9";
chr3	StringTie	exon	184291040	184291230	1000	+	.	gene_id "MSTRG.131158"; transcript_id "MSTRG.131158.54"; exon_number "10";
chr3	StringTie	exon	184291344	184291439	1000	+	.	gene_id "MSTRG.131158"; transcript_id "MSTRG.131158.54"; exon_number "11";
chr3	StringTie	exon	184292062	184292176	1000	+	.	gene_id "MSTRG.131158"; transcript_id "MSTRG.131158.54"; exon_number "12";
chr3	StringTie	exon	184292216	184293031	1000	+	.	gene_id "MSTRG.131158"; transcript_id "MSTRG.131158.54"; exon_number "13";
chr3	StringTie	transcript	184284960	184293032	1000	+	.	gene_id "MSTRG.131158"; transcript_id "MSTRG.131158.55";
chr3	StringTie	exon	184284960	184285105	1000	+	.	gene_id "MSTRG.131158"; transcript_id "MSTRG.131158.55"; exon_number "1";
chr3	StringTie	exon	184285478	184285592	1000	+	.	gene_id "MSTRG.131158"; transcript_id "MSTRG.131158.55"; exon_number "2";
chr3	StringTie	exon	184287837	184287947	1000	+	.	gene_id "MSTRG.131158"; transcript_id "MSTRG.131158.55"; exon_number "3";
chr3	StringTie	exon	184289437	184289534	1000	+	.	gene_id "MSTRG.131158"; transcript_id "MSTRG.131158.55"; exon_number "4";
chr3	StringTie	exon	184289641	184289718	1000	+	.	gene_id "MSTRG.131158"; transcript_id "MSTRG.131158.55"; exon_number "5";
chr3	StringTie	exon	184290255	184290358	1000	+	.	gene_id "MSTRG.131158"; transcript_id "MSTRG.131158.55"; exon_number "6";
chr3	StringTie	exon	184290557	184290667	1000	+	.	gene_id "MSTRG.131158"; transcript_id "MSTRG.131158.55"; exon_number "7";
chr3	StringTie	exon	184290793	184290860	1000	+	.	gene_id "MSTRG.131158"; transcript_id "MSTRG.131158.55"; exon_number "8";
chr3	StringTie	exon	184291040	184291230	1000	+	.	gene_id "MSTRG.131158"; transcript_id "MSTRG.131158.55"; exon_number "9";
chr3	StringTie	exon	184291344	184291439	1000	+	.	gene_id "MSTRG.131158"; transcript_id "MSTRG.131158.55"; exon_number "10";
chr3	StringTie	exon	184292062	184293032	1000	+	.	gene_id "MSTRG.131158"; transcript_id "MSTRG.131158.55"; exon_number "11";
chr3	StringTie	transcript	184284960	184293031	1000	+	.	gene_id "MSTRG.131158"; transcript_id "MSTRG.131158.56";
chr3	StringTie	exon	184284960	184285105	1000	+	.	gene_id "MSTRG.131158"; transcript_id "MSTRG.131158.56"; exon_number "1";
chr3	StringTie	exon	184285478	184285592	1000	+	.	gene_id "MSTRG.131158"; transcript_id "MSTRG.131158.56"; exon_number "2";
chr3	StringTie	exon	184287837	184287947	1000	+	.	gene_id "MSTRG.131158"; transcript_id "MSTRG.131158.56"; exon_number "3";
chr3	StringTie	exon	184289437	184289535	1000	+	.	gene_id "MSTRG.131158"; transcript_id "MSTRG.131158.56"; exon_number "4";
chr3	StringTie	exon	184289641	184289718	1000	+	.	gene_id "MSTRG.131158"; transcript_id "MSTRG.131158.56"; exon_number "5";
chr3	StringTie	exon	184290255	184290358	1000	+	.	gene_id "MSTRG.131158"; transcript_id "MSTRG.131158.56"; exon_number "6";
chr3	StringTie	exon	184290557	184290667	1000	+	.	gene_id "MSTRG.131158"; transcript_id "MSTRG.131158.56"; exon_number "7";
chr3	StringTie	exon	184290793	184290860	1000	+	.	gene_id "MSTRG.131158"; transcript_id "MSTRG.131158.56"; exon_number "8";
chr3	StringTie	exon	184291040	184291230	1000	+	.	gene_id "MSTRG.131158"; transcript_id "MSTRG.131158.56"; exon_number "9";
chr3	StringTie	exon	184291344	184291439	1000	+	.	gene_id "MSTRG.131158"; transcript_id "MSTRG.131158.56"; exon_number "10";
chr3	StringTie	exon	184291752	184291816	1000	+	.	gene_id "MSTRG.131158"; transcript_id "MSTRG.131158.56"; exon_number "11";
chr3	StringTie	exon	184292062	184293031	1000	+	.	gene_id "MSTRG.131158"; transcript_id "MSTRG.131158.56"; exon_number "12";
chr3	StringTie	transcript	184287651	184293031	1000	+	.	gene_id "MSTRG.131158"; transcript_id "MSTRG.131158.57";
chr3	StringTie	exon	184287651	184287947	1000	+	.	gene_id "MSTRG.131158"; transcript_id "MSTRG.131158.57"; exon_number "1";
chr3	StringTie	exon	184289441	184289535	1000	+	.	gene_id "MSTRG.131158"; transcript_id "MSTRG.131158.57"; exon_number "2";
chr3	StringTie	exon	184289641	184289718	1000	+	.	gene_id "MSTRG.131158"; transcript_id "MSTRG.131158.57"; exon_number "3";
chr3	StringTie	exon	184290255	184290358	1000	+	.	gene_id "MSTRG.131158"; transcript_id "MSTRG.131158.57"; exon_number "4";
chr3	StringTie	exon	184290557	184290667	1000	+	.	gene_id "MSTRG.131158"; transcript_id "MSTRG.131158.57"; exon_number "5";
chr3	StringTie	exon	184290793	184290860	1000	+	.	gene_id "MSTRG.131158"; transcript_id "MSTRG.131158.57"; exon_number "6";
chr3	StringTie	exon	184291040	184291230	1000	+	.	gene_id "MSTRG.131158"; transcript_id "MSTRG.131158.57"; exon_number "7";
chr3	StringTie	exon	184291344	184293031	1000	+	.	gene_id "MSTRG.131158"; transcript_id "MSTRG.131158.57"; exon_number "8";
chr3	StringTie	transcript	184287805	184293031	1000	+	.	gene_id "MSTRG.131158"; transcript_id "MSTRG.131158.58";
chr3	StringTie	exon	184287805	184287947	1000	+	.	gene_id "MSTRG.131158"; transcript_id "MSTRG.131158.58"; exon_number "1";
chr3	StringTie	exon	184289437	184289535	1000	+	.	gene_id "MSTRG.131158"; transcript_id "MSTRG.131158.58"; exon_number "2";
chr3	StringTie	exon	184289641	184289718	1000	+	.	gene_id "MSTRG.131158"; transcript_id "MSTRG.131158.58"; exon_number "3";
chr3	StringTie	exon	184290255	184290358	1000	+	.	gene_id "MSTRG.131158"; transcript_id "MSTRG.131158.58"; exon_number "4";
chr3	StringTie	exon	184290557	184290667	1000	+	.	gene_id "MSTRG.131158"; transcript_id "MSTRG.131158.58"; exon_number "5";
chr3	StringTie	exon	184290793	184290860	1000	+	.	gene_id "MSTRG.131158"; transcript_id "MSTRG.131158.58"; exon_number "6";
chr3	StringTie	exon	184291025	184291230	1000	+	.	gene_id "MSTRG.131158"; transcript_id "MSTRG.131158.58"; exon_number "7";
chr3	StringTie	exon	184291344	184291439	1000	+	.	gene_id "MSTRG.131158"; transcript_id "MSTRG.131158.58"; exon_number "8";
chr3	StringTie	exon	184292062	184293031	1000	+	.	gene_id "MSTRG.131158"; transcript_id "MSTRG.131158.58"; exon_number "9";
chr3	StringTie	transcript	184289200	184293015	1000	+	.	gene_id "MSTRG.131158"; transcript_id "MSTRG.131158.59";
chr3	StringTie	exon	184289200	184289535	1000	+	.	gene_id "MSTRG.131158"; transcript_id "MSTRG.131158.59"; exon_number "1";
chr3	StringTie	exon	184290793	184290860	1000	+	.	gene_id "MSTRG.131158"; transcript_id "MSTRG.131158.59"; exon_number "2";
chr3	StringTie	exon	184291040	184291230	1000	+	.	gene_id "MSTRG.131158"; transcript_id "MSTRG.131158.59"; exon_number "3";
chr3	StringTie	exon	184291344	184293015	1000	+	.	gene_id "MSTRG.131158"; transcript_id "MSTRG.131158.59"; exon_number "4";
chr3	StringTie	transcript	184249655	184258762	1000	+	.	gene_id "MSTRG.131158"; transcript_id "MSTRG.131158.6";
chr3	StringTie	exon	184249655	184249890	1000	+	.	gene_id "MSTRG.131158"; transcript_id "MSTRG.131158.6"; exon_number "1";
chr3	StringTie	exon	184257473	184257756	1000	+	.	gene_id "MSTRG.131158"; transcript_id "MSTRG.131158.6"; exon_number "2";
chr3	StringTie	exon	184258313	184258762	1000	+	.	gene_id "MSTRG.131158"; transcript_id "MSTRG.131158.6"; exon_number "3";
chr3	StringTie	transcript	184290797	184293010	1000	+	.	gene_id "MSTRG.131158"; transcript_id "MSTRG.131158.60";
chr3	StringTie	exon	184290797	184290860	1000	+	.	gene_id "MSTRG.131158"; transcript_id "MSTRG.131158.60"; exon_number "1";
chr3	StringTie	exon	184291025	184291439	1000	+	.	gene_id "MSTRG.131158"; transcript_id "MSTRG.131158.60"; exon_number "2";
chr3	StringTie	exon	184292062	184293010	1000	+	.	gene_id "MSTRG.131158"; transcript_id "MSTRG.131158.60"; exon_number "3";
chr3	StringTie	transcript	184249668	184258767	1000	+	.	gene_id "MSTRG.131158"; transcript_id "MSTRG.131158.7";
chr3	StringTie	exon	184249668	184249890	1000	+	.	gene_id "MSTRG.131158"; transcript_id "MSTRG.131158.7"; exon_number "1";
chr3	StringTie	exon	184257473	184257756	1000	+	.	gene_id "MSTRG.131158"; transcript_id "MSTRG.131158.7"; exon_number "2";
chr3	StringTie	exon	184258288	184258464	1000	+	.	gene_id "MSTRG.131158"; transcript_id "MSTRG.131158.7"; exon_number "3";
chr3	StringTie	exon	184258577	184258767	1000	+	.	gene_id "MSTRG.131158"; transcript_id "MSTRG.131158.7"; exon_number "4";
chr3	StringTie	transcript	184255019	184258854	1000	+	.	gene_id "MSTRG.131158"; transcript_id "MSTRG.131158.9";
chr3	StringTie	exon	184255019	184255158	1000	+	.	gene_id "MSTRG.131158"; transcript_id "MSTRG.131158.9"; exon_number "1";
chr3	StringTie	exon	184257473	184257756	1000	+	.	gene_id "MSTRG.131158"; transcript_id "MSTRG.131158.9"; exon_number "2";
chr3	StringTie	exon	184258288	184258854	1000	+	.	gene_id "MSTRG.131158"; transcript_id "MSTRG.131158.9"; exon_number "3";
chr3	StringTie	transcript	184265862	184266223	1000	.	.	gene_id "MSTRG.131159"; transcript_id "MSTRG.131159.1";
chr3	StringTie	exon	184265862	184266223	1000	.	.	gene_id "MSTRG.131159"; transcript_id "MSTRG.131159.1"; exon_number "1";
chr1	StringTie	transcript	188140140	188147423	1000	+	.	gene_id "MSTRG.13116"; transcript_id "MSTRG.13116.1";
chr1	StringTie	exon	188140140	188140455	1000	+	.	gene_id "MSTRG.13116"; transcript_id "MSTRG.13116.1"; exon_number "1";
chr1	StringTie	exon	188143897	188147423	1000	+	.	gene_id "MSTRG.13116"; transcript_id "MSTRG.13116.1"; exon_number "2";
chr3	StringTie	transcript	184278900	184285479	1000	-	.	gene_id "MSTRG.131160"; transcript_id "MSTRG.131160.1";
chr3	StringTie	exon	184278900	184281765	1000	-	.	gene_id "MSTRG.131160"; transcript_id "MSTRG.131160.1"; exon_number "1";
chr3	StringTie	exon	184281881	184282438	1000	-	.	gene_id "MSTRG.131160"; transcript_id "MSTRG.131160.1"; exon_number "2";
chr3	StringTie	exon	184284841	184285479	1000	-	.	gene_id "MSTRG.131160"; transcript_id "MSTRG.131160.1"; exon_number "3";
chr3	StringTie	transcript	184288801	184289429	1000	-	.	gene_id "MSTRG.131161"; transcript_id "MSTRG.131161.1";
chr3	StringTie	exon	184288801	184289147	1000	-	.	gene_id "MSTRG.131161"; transcript_id "MSTRG.131161.1"; exon_number "1";
chr3	StringTie	exon	184289267	184289429	1000	-	.	gene_id "MSTRG.131161"; transcript_id "MSTRG.131161.1"; exon_number "2";
chr3	StringTie	transcript	196323551	196338388	1000	-	.	gene_id "MSTRG.131162"; transcript_id "ENST00000273695"; gene_name "TM4SF19"; ref_gene_id "ENSG00000145107";
chr3	StringTie	exon	196323551	196323997	1000	-	.	gene_id "MSTRG.131162"; transcript_id "ENST00000273695"; exon_number "1"; gene_name "TM4SF19"; ref_gene_id "ENSG00000145107";
chr3	StringTie	exon	196324271	196324440	1000	-	.	gene_id "MSTRG.131162"; transcript_id "ENST00000273695"; exon_number "2"; gene_name "TM4SF19"; ref_gene_id "ENSG00000145107";
chr3	StringTie	exon	196326955	196327032	1000	-	.	gene_id "MSTRG.131162"; transcript_id "ENST00000273695"; exon_number "3"; gene_name "TM4SF19"; ref_gene_id "ENSG00000145107";
chr3	StringTie	exon	196327390	196327591	1000	-	.	gene_id "MSTRG.131162"; transcript_id "ENST00000273695"; exon_number "4"; gene_name "TM4SF19"; ref_gene_id "ENSG00000145107";
chr3	StringTie	exon	196338264	196338388	1000	-	.	gene_id "MSTRG.131162"; transcript_id "ENST00000273695"; exon_number "5"; gene_name "TM4SF19"; ref_gene_id "ENSG00000145107";
chr3	StringTie	transcript	196234368	196287713	1000	-	.	gene_id "MSTRG.131162"; transcript_id "ENST00000292823"; gene_name "PCYT1A"; ref_gene_id "ENSG00000161217";
chr3	StringTie	exon	196234368	196238894	1000	-	.	gene_id "MSTRG.131162"; transcript_id "ENST00000292823"; exon_number "1"; gene_name "PCYT1A"; ref_gene_id "ENSG00000161217";
chr3	StringTie	exon	196239547	196239735	1000	-	.	gene_id "MSTRG.131162"; transcript_id "ENST00000292823"; exon_number "2"; gene_name "PCYT1A"; ref_gene_id "ENSG00000161217";
chr3	StringTie	exon	196241948	196242090	1000	-	.	gene_id "MSTRG.131162"; transcript_id "ENST00000292823"; exon_number "3"; gene_name "PCYT1A"; ref_gene_id "ENSG00000161217";
chr3	StringTie	exon	196242562	196242640	1000	-	.	gene_id "MSTRG.131162"; transcript_id "ENST00000292823"; exon_number "4"; gene_name "PCYT1A"; ref_gene_id "ENSG00000161217";
chr3	StringTie	exon	196247367	196247518	1000	-	.	gene_id "MSTRG.131162"; transcript_id "ENST00000292823"; exon_number "5"; gene_name "PCYT1A"; ref_gene_id "ENSG00000161217";
chr3	StringTie	exon	196248207	196248323	1000	-	.	gene_id "MSTRG.131162"; transcript_id "ENST00000292823"; exon_number "6"; gene_name "PCYT1A"; ref_gene_id "ENSG00000161217";
chr3	StringTie	exon	196257788	196257887	1000	-	.	gene_id "MSTRG.131162"; transcript_id "ENST00000292823"; exon_number "7"; gene_name "PCYT1A"; ref_gene_id "ENSG00000161217";
chr3	StringTie	exon	196270415	196270541	1000	-	.	gene_id "MSTRG.131162"; transcript_id "ENST00000292823"; exon_number "8"; gene_name "PCYT1A"; ref_gene_id "ENSG00000161217";
chr3	StringTie	exon	196283475	196283538	1000	-	.	gene_id "MSTRG.131162"; transcript_id "ENST00000292823"; exon_number "9"; gene_name "PCYT1A"; ref_gene_id "ENSG00000161217";
chr3	StringTie	exon	196287615	196287713	1000	-	.	gene_id "MSTRG.131162"; transcript_id "ENST00000292823"; exon_number "10"; gene_name "PCYT1A"; ref_gene_id "ENSG00000161217";
chr3	StringTie	transcript	196197449	196211395	1000	-	.	gene_id "MSTRG.131162"; transcript_id "ENST00000296326"; gene_name "ZDHHC19"; ref_gene_id "ENSG00000163958";
chr3	StringTie	exon	196197449	196197725	1000	-	.	gene_id "MSTRG.131162"; transcript_id "ENST00000296326"; exon_number "1"; gene_name "ZDHHC19"; ref_gene_id "ENSG00000163958";
chr3	StringTie	exon	196198276	196198451	1000	-	.	gene_id "MSTRG.131162"; transcript_id "ENST00000296326"; exon_number "2"; gene_name "ZDHHC19"; ref_gene_id "ENSG00000163958";
chr3	StringTie	exon	196198789	196198874	1000	-	.	gene_id "MSTRG.131162"; transcript_id "ENST00000296326"; exon_number "3"; gene_name "ZDHHC19"; ref_gene_id "ENSG00000163958";
chr3	StringTie	exon	196207398	196207503	1000	-	.	gene_id "MSTRG.131162"; transcript_id "ENST00000296326"; exon_number "4"; gene_name "ZDHHC19"; ref_gene_id "ENSG00000163958";
chr3	StringTie	exon	196208388	196208560	1000	-	.	gene_id "MSTRG.131162"; transcript_id "ENST00000296326"; exon_number "5"; gene_name "ZDHHC19"; ref_gene_id "ENSG00000163958";
chr3	StringTie	exon	196209376	196209515	1000	-	.	gene_id "MSTRG.131162"; transcript_id "ENST00000296326"; exon_number "6"; gene_name "ZDHHC19"; ref_gene_id "ENSG00000163958";
chr3	StringTie	exon	196210616	196210737	1000	-	.	gene_id "MSTRG.131162"; transcript_id "ENST00000296326"; exon_number "7"; gene_name "ZDHHC19"; ref_gene_id "ENSG00000163958";
chr3	StringTie	exon	196211170	196211395	1000	-	.	gene_id "MSTRG.131162"; transcript_id "ENST00000296326"; exon_number "8"; gene_name "ZDHHC19"; ref_gene_id "ENSG00000163958";
chr3	StringTie	transcript	196291219	196318288	1000	-	.	gene_id "MSTRG.131162"; transcript_id "ENST00000325318"; gene_name "TCTEX1D2"; ref_gene_id "ENSG00000213123";
chr3	StringTie	exon	196291219	196291374	1000	-	.	gene_id "MSTRG.131162"; transcript_id "ENST00000325318"; exon_number "1"; gene_name "TCTEX1D2"; ref_gene_id "ENSG00000213123";
chr3	StringTie	exon	196296006	196296069	1000	-	.	gene_id "MSTRG.131162"; transcript_id "ENST00000325318"; exon_number "2"; gene_name "TCTEX1D2"; ref_gene_id "ENSG00000213123";
chr3	StringTie	exon	196306943	196307012	1000	-	.	gene_id "MSTRG.131162"; transcript_id "ENST00000325318"; exon_number "3"; gene_name "TCTEX1D2"; ref_gene_id "ENSG00000213123";
chr3	StringTie	exon	196316098	196316231	1000	-	.	gene_id "MSTRG.131162"; transcript_id "ENST00000325318"; exon_number "4"; gene_name "TCTEX1D2"; ref_gene_id "ENSG00000213123";
chr3	StringTie	exon	196318040	196318288	1000	-	.	gene_id "MSTRG.131162"; transcript_id "ENST00000325318"; exon_number "5"; gene_name "TCTEX1D2"; ref_gene_id "ENSG00000213123";
chr3	StringTie	transcript	196197452	196211437	1000	-	.	gene_id "MSTRG.131162"; transcript_id "ENST00000397544"; gene_name "ZDHHC19"; ref_gene_id "ENSG00000163958";
chr3	StringTie	exon	196197452	196197725	1000	-	.	gene_id "MSTRG.131162"; transcript_id "ENST00000397544"; exon_number "1"; gene_name "ZDHHC19"; ref_gene_id "ENSG00000163958";
chr3	StringTie	exon	196198452	196198590	1000	-	.	gene_id "MSTRG.131162"; transcript_id "ENST00000397544"; exon_number "2"; gene_name "ZDHHC19"; ref_gene_id "ENSG00000163958";
chr3	StringTie	exon	196198789	196198874	1000	-	.	gene_id "MSTRG.131162"; transcript_id "ENST00000397544"; exon_number "3"; gene_name "ZDHHC19"; ref_gene_id "ENSG00000163958";
chr3	StringTie	exon	196207398	196207503	1000	-	.	gene_id "MSTRG.131162"; transcript_id "ENST00000397544"; exon_number "4"; gene_name "ZDHHC19"; ref_gene_id "ENSG00000163958";
chr3	StringTie	exon	196208388	196208560	1000	-	.	gene_id "MSTRG.131162"; transcript_id "ENST00000397544"; exon_number "5"; gene_name "ZDHHC19"; ref_gene_id "ENSG00000163958";
chr3	StringTie	exon	196209376	196209515	1000	-	.	gene_id "MSTRG.131162"; transcript_id "ENST00000397544"; exon_number "6"; gene_name "ZDHHC19"; ref_gene_id "ENSG00000163958";
chr3	StringTie	exon	196210616	196210737	1000	-	.	gene_id "MSTRG.131162"; transcript_id "ENST00000397544"; exon_number "7"; gene_name "ZDHHC19"; ref_gene_id "ENSG00000163958";
chr3	StringTie	exon	196211170	196211437	1000	-	.	gene_id "MSTRG.131162"; transcript_id "ENST00000397544"; exon_number "8"; gene_name "ZDHHC19"; ref_gene_id "ENSG00000163958";
chr3	StringTie	transcript	196239565	196287726	1000	-	.	gene_id "MSTRG.131162"; transcript_id "ENST00000411591"; gene_name "PCYT1A"; ref_gene_id "ENSG00000161217";
chr3	StringTie	exon	196239565	196239735	1000	-	.	gene_id "MSTRG.131162"; transcript_id "ENST00000411591"; exon_number "1"; gene_name "PCYT1A"; ref_gene_id "ENSG00000161217";
chr3	StringTie	exon	196241948	196242090	1000	-	.	gene_id "MSTRG.131162"; transcript_id "ENST00000411591"; exon_number "2"; gene_name "PCYT1A"; ref_gene_id "ENSG00000161217";
chr3	StringTie	exon	196242562	196242640	1000	-	.	gene_id "MSTRG.131162"; transcript_id "ENST00000411591"; exon_number "3"; gene_name "PCYT1A"; ref_gene_id "ENSG00000161217";
chr3	StringTie	exon	196247367	196247518	1000	-	.	gene_id "MSTRG.131162"; transcript_id "ENST00000411591"; exon_number "4"; gene_name "PCYT1A"; ref_gene_id "ENSG00000161217";
chr3	StringTie	exon	196248207	196248323	1000	-	.	gene_id "MSTRG.131162"; transcript_id "ENST00000411591"; exon_number "5"; gene_name "PCYT1A"; ref_gene_id "ENSG00000161217";
chr3	StringTie	exon	196257788	196257887	1000	-	.	gene_id "MSTRG.131162"; transcript_id "ENST00000411591"; exon_number "6"; gene_name "PCYT1A"; ref_gene_id "ENSG00000161217";
chr3	StringTie	exon	196270415	196270541	1000	-	.	gene_id "MSTRG.131162"; transcript_id "ENST00000411591"; exon_number "7"; gene_name "PCYT1A"; ref_gene_id "ENSG00000161217";
chr3	StringTie	exon	196287532	196287726	1000	-	.	gene_id "MSTRG.131162"; transcript_id "ENST00000411591"; exon_number "8"; gene_name "PCYT1A"; ref_gene_id "ENSG00000161217";
chr3	StringTie	transcript	196247452	196287263	1000	-	.	gene_id "MSTRG.131162"; transcript_id "ENST00000412869"; gene_name "PCYT1A"; ref_gene_id "ENSG00000161217";
chr3	StringTie	exon	196247452	196247518	1000	-	.	gene_id "MSTRG.131162"; transcript_id "ENST00000412869"; exon_number "1"; gene_name "PCYT1A"; ref_gene_id "ENSG00000161217";
chr3	StringTie	exon	196248207	196248323	1000	-	.	gene_id "MSTRG.131162"; transcript_id "ENST00000412869"; exon_number "2"; gene_name "PCYT1A"; ref_gene_id "ENSG00000161217";
chr3	StringTie	exon	196257788	196257887	1000	-	.	gene_id "MSTRG.131162"; transcript_id "ENST00000412869"; exon_number "3"; gene_name "PCYT1A"; ref_gene_id "ENSG00000161217";
chr3	StringTie	exon	196270415	196270541	1000	-	.	gene_id "MSTRG.131162"; transcript_id "ENST00000412869"; exon_number "4"; gene_name "PCYT1A"; ref_gene_id "ENSG00000161217";
chr3	StringTie	exon	196287176	196287263	1000	-	.	gene_id "MSTRG.131162"; transcript_id "ENST00000412869"; exon_number "5"; gene_name "PCYT1A"; ref_gene_id "ENSG00000161217";
chr3	StringTie	transcript	196229842	196270541	1000	-	.	gene_id "MSTRG.131162"; transcript_id "ENST00000419333"; gene_name "PCYT1A"; ref_gene_id "ENSG00000161217";
chr3	StringTie	exon	196229842	196230072	1000	-	.	gene_id "MSTRG.131162"; transcript_id "ENST00000419333"; exon_number "1"; gene_name "PCYT1A"; ref_gene_id "ENSG00000161217";
chr3	StringTie	exon	196238708	196238894	1000	-	.	gene_id "MSTRG.131162"; transcript_id "ENST00000419333"; exon_number "2"; gene_name "PCYT1A"; ref_gene_id "ENSG00000161217";
chr3	StringTie	exon	196239547	196239735	1000	-	.	gene_id "MSTRG.131162"; transcript_id "ENST00000419333"; exon_number "3"; gene_name "PCYT1A"; ref_gene_id "ENSG00000161217";
chr3	StringTie	exon	196241948	196242090	1000	-	.	gene_id "MSTRG.131162"; transcript_id "ENST00000419333"; exon_number "4"; gene_name "PCYT1A"; ref_gene_id "ENSG00000161217";
chr3	StringTie	exon	196242562	196242640	1000	-	.	gene_id "MSTRG.131162"; transcript_id "ENST00000419333"; exon_number "5"; gene_name "PCYT1A"; ref_gene_id "ENSG00000161217";
chr3	StringTie	exon	196247367	196247518	1000	-	.	gene_id "MSTRG.131162"; transcript_id "ENST00000419333"; exon_number "6"; gene_name "PCYT1A"; ref_gene_id "ENSG00000161217";
chr3	StringTie	exon	196248207	196248323	1000	-	.	gene_id "MSTRG.131162"; transcript_id "ENST00000419333"; exon_number "7"; gene_name "PCYT1A"; ref_gene_id "ENSG00000161217";
chr3	StringTie	exon	196257788	196257887	1000	-	.	gene_id "MSTRG.131162"; transcript_id "ENST00000419333"; exon_number "8"; gene_name "PCYT1A"; ref_gene_id "ENSG00000161217";
chr3	StringTie	exon	196270415	196270541	1000	-	.	gene_id "MSTRG.131162"; transcript_id "ENST00000419333"; exon_number "9"; gene_name "PCYT1A"; ref_gene_id "ENSG00000161217";
chr3	StringTie	transcript	196291219	196318214	1000	-	.	gene_id "MSTRG.131162"; transcript_id "ENST00000426563"; gene_name "TCTEX1D2"; ref_gene_id "ENSG00000213123";
chr3	StringTie	exon	196291219	196291374	1000	-	.	gene_id "MSTRG.131162"; transcript_id "ENST00000426563"; exon_number "1"; gene_name "TCTEX1D2"; ref_gene_id "ENSG00000213123";
chr3	StringTie	exon	196296006	196296069	1000	-	.	gene_id "MSTRG.131162"; transcript_id "ENST00000426563"; exon_number "2"; gene_name "TCTEX1D2"; ref_gene_id "ENSG00000213123";
chr3	StringTie	exon	196306943	196307012	1000	-	.	gene_id "MSTRG.131162"; transcript_id "ENST00000426563"; exon_number "3"; gene_name "TCTEX1D2"; ref_gene_id "ENSG00000213123";
chr3	StringTie	exon	196316098	196316231	1000	-	.	gene_id "MSTRG.131162"; transcript_id "ENST00000426563"; exon_number "4"; gene_name "TCTEX1D2"; ref_gene_id "ENSG00000213123";
chr3	StringTie	exon	196318036	196318214	1000	-	.	gene_id "MSTRG.131162"; transcript_id "ENST00000426563"; exon_number "5"; gene_name "TCTEX1D2"; ref_gene_id "ENSG00000213123";
chr3	StringTie	transcript	196241660	196257806	1000	-	.	gene_id "MSTRG.131162"; transcript_id "ENST00000430755"; gene_name "PCYT1A"; ref_gene_id "ENSG00000161217";
chr3	StringTie	exon	196241660	196242090	1000	-	.	gene_id "MSTRG.131162"; transcript_id "ENST00000430755"; exon_number "1"; gene_name "PCYT1A"; ref_gene_id "ENSG00000161217";
chr3	StringTie	exon	196242562	196242640	1000	-	.	gene_id "MSTRG.131162"; transcript_id "ENST00000430755"; exon_number "2"; gene_name "PCYT1A"; ref_gene_id "ENSG00000161217";
chr3	StringTie	exon	196247367	196247518	1000	-	.	gene_id "MSTRG.131162"; transcript_id "ENST00000430755"; exon_number "3"; gene_name "PCYT1A"; ref_gene_id "ENSG00000161217";
chr3	StringTie	exon	196248207	196248323	1000	-	.	gene_id "MSTRG.131162"; transcript_id "ENST00000430755"; exon_number "4"; gene_name "PCYT1A"; ref_gene_id "ENSG00000161217";
chr3	StringTie	exon	196257788	196257806	1000	-	.	gene_id "MSTRG.131162"; transcript_id "ENST00000430755"; exon_number "5"; gene_name "PCYT1A"; ref_gene_id "ENSG00000161217";
chr3	StringTie	transcript	196238551	196287845	1000	-	.	gene_id "MSTRG.131162"; transcript_id "ENST00000431016"; gene_name "PCYT1A"; ref_gene_id "ENSG00000161217";
chr3	StringTie	exon	196238551	196238894	1000	-	.	gene_id "MSTRG.131162"; transcript_id "ENST00000431016"; exon_number "1"; gene_name "PCYT1A"; ref_gene_id "ENSG00000161217";
chr3	StringTie	exon	196239547	196239735	1000	-	.	gene_id "MSTRG.131162"; transcript_id "ENST00000431016"; exon_number "2"; gene_name "PCYT1A"; ref_gene_id "ENSG00000161217";
chr3	StringTie	exon	196241948	196242090	1000	-	.	gene_id "MSTRG.131162"; transcript_id "ENST00000431016"; exon_number "3"; gene_name "PCYT1A"; ref_gene_id "ENSG00000161217";
chr3	StringTie	exon	196242562	196242640	1000	-	.	gene_id "MSTRG.131162"; transcript_id "ENST00000431016"; exon_number "4"; gene_name "PCYT1A"; ref_gene_id "ENSG00000161217";
chr3	StringTie	exon	196247367	196247518	1000	-	.	gene_id "MSTRG.131162"; transcript_id "ENST00000431016"; exon_number "5"; gene_name "PCYT1A"; ref_gene_id "ENSG00000161217";
chr3	StringTie	exon	196248207	196248323	1000	-	.	gene_id "MSTRG.131162"; transcript_id "ENST00000431016"; exon_number "6"; gene_name "PCYT1A"; ref_gene_id "ENSG00000161217";
chr3	StringTie	exon	196257788	196257887	1000	-	.	gene_id "MSTRG.131162"; transcript_id "ENST00000431016"; exon_number "7"; gene_name "PCYT1A"; ref_gene_id "ENSG00000161217";
chr3	StringTie	exon	196270415	196270541	1000	-	.	gene_id "MSTRG.131162"; transcript_id "ENST00000431016"; exon_number "8"; gene_name "PCYT1A"; ref_gene_id "ENSG00000161217";
chr3	StringTie	exon	196287615	196287845	1000	-	.	gene_id "MSTRG.131162"; transcript_id "ENST00000431016"; exon_number "9"; gene_name "PCYT1A"; ref_gene_id "ENSG00000161217";
chr3	StringTie	transcript	196248230	196318222	1000	-	.	gene_id "MSTRG.131162"; transcript_id "ENST00000431391"; gene_name "RP11-447L10.1"; ref_gene_id "ENSG00000272741";
chr3	StringTie	exon	196248230	196248323	1000	-	.	gene_id "MSTRG.131162"; transcript_id "ENST00000431391"; exon_number "1"; gene_name "RP11-447L10.1"; ref_gene_id "ENSG00000272741";
chr3	StringTie	exon	196257788	196257887	1000	-	.	gene_id "MSTRG.131162"; transcript_id "ENST00000431391"; exon_number "2"; gene_name "RP11-447L10.1"; ref_gene_id "ENSG00000272741";
chr3	StringTie	exon	196270415	196270541	1000	-	.	gene_id "MSTRG.131162"; transcript_id "ENST00000431391"; exon_number "3"; gene_name "RP11-447L10.1"; ref_gene_id "ENSG00000272741";
chr3	StringTie	exon	196306943	196307012	1000	-	.	gene_id "MSTRG.131162"; transcript_id "ENST00000431391"; exon_number "4"; gene_name "RP11-447L10.1"; ref_gene_id "ENSG00000272741";
chr3	StringTie	exon	196316098	196316231	1000	-	.	gene_id "MSTRG.131162"; transcript_id "ENST00000431391"; exon_number "5"; gene_name "RP11-447L10.1"; ref_gene_id "ENSG00000272741";
chr3	StringTie	exon	196318040	196318222	1000	-	.	gene_id "MSTRG.131162"; transcript_id "ENST00000431391"; exon_number "6"; gene_name "RP11-447L10.1"; ref_gene_id "ENSG00000272741";
chr3	StringTie	transcript	196241528	196247471	1000	-	.	gene_id "MSTRG.131162"; transcript_id "ENST00000433733"; gene_name "PCYT1A"; ref_gene_id "ENSG00000161217";
chr3	StringTie	exon	196241528	196241611	1000	-	.	gene_id "MSTRG.131162"; transcript_id "ENST00000433733"; exon_number "1"; gene_name "PCYT1A"; ref_gene_id "ENSG00000161217";
chr3	StringTie	exon	196241948	196242090	1000	-	.	gene_id "MSTRG.131162"; transcript_id "ENST00000433733"; exon_number "2"; gene_name "PCYT1A"; ref_gene_id "ENSG00000161217";
chr3	StringTie	exon	196242562	196242640	1000	-	.	gene_id "MSTRG.131162"; transcript_id "ENST00000433733"; exon_number "3"; gene_name "PCYT1A"; ref_gene_id "ENSG00000161217";
chr3	StringTie	exon	196247367	196247471	1000	-	.	gene_id "MSTRG.131162"; transcript_id "ENST00000433733"; exon_number "4"; gene_name "PCYT1A"; ref_gene_id "ENSG00000161217";
chr3	StringTie	transcript	196197453	196211437	1000	-	.	gene_id "MSTRG.131162"; transcript_id "ENST00000438232"; gene_name "ZDHHC19"; ref_gene_id "ENSG00000163958";
chr3	StringTie	exon	196197453	196197725	1000	-	.	gene_id "MSTRG.131162"; transcript_id "ENST00000438232"; exon_number "1"; gene_name "ZDHHC19"; ref_gene_id "ENSG00000163958";
chr3	StringTie	exon	196198276	196198451	1000	-	.	gene_id "MSTRG.131162"; transcript_id "ENST00000438232"; exon_number "2"; gene_name "ZDHHC19"; ref_gene_id "ENSG00000163958";
chr3	StringTie	exon	196198789	196198874	1000	-	.	gene_id "MSTRG.131162"; transcript_id "ENST00000438232"; exon_number "3"; gene_name "ZDHHC19"; ref_gene_id "ENSG00000163958";
chr3	StringTie	exon	196199346	196199522	1000	-	.	gene_id "MSTRG.131162"; transcript_id "ENST00000438232"; exon_number "4"; gene_name "ZDHHC19"; ref_gene_id "ENSG00000163958";
chr3	StringTie	exon	196207398	196207503	1000	-	.	gene_id "MSTRG.131162"; transcript_id "ENST00000438232"; exon_number "5"; gene_name "ZDHHC19"; ref_gene_id "ENSG00000163958";
chr3	StringTie	exon	196208388	196208560	1000	-	.	gene_id "MSTRG.131162"; transcript_id "ENST00000438232"; exon_number "6"; gene_name "ZDHHC19"; ref_gene_id "ENSG00000163958";
chr3	StringTie	exon	196209376	196209515	1000	-	.	gene_id "MSTRG.131162"; transcript_id "ENST00000438232"; exon_number "7"; gene_name "ZDHHC19"; ref_gene_id "ENSG00000163958";
chr3	StringTie	exon	196210616	196210737	1000	-	.	gene_id "MSTRG.131162"; transcript_id "ENST00000438232"; exon_number "8"; gene_name "ZDHHC19"; ref_gene_id "ENSG00000163958";
chr3	StringTie	exon	196211170	196211437	1000	-	.	gene_id "MSTRG.131162"; transcript_id "ENST00000438232"; exon_number "9"; gene_name "ZDHHC19"; ref_gene_id "ENSG00000163958";
chr3	StringTie	transcript	196247457	196287677	1000	-	.	gene_id "MSTRG.131162"; transcript_id "ENST00000438634"; gene_name "PCYT1A"; ref_gene_id "ENSG00000161217";
chr3	StringTie	exon	196247457	196247518	1000	-	.	gene_id "MSTRG.131162"; transcript_id "ENST00000438634"; exon_number "1"; gene_name "PCYT1A"; ref_gene_id "ENSG00000161217";
chr3	StringTie	exon	196248207	196248323	1000	-	.	gene_id "MSTRG.131162"; transcript_id "ENST00000438634"; exon_number "2"; gene_name "PCYT1A"; ref_gene_id "ENSG00000161217";
chr3	StringTie	exon	196257788	196257887	1000	-	.	gene_id "MSTRG.131162"; transcript_id "ENST00000438634"; exon_number "3"; gene_name "PCYT1A"; ref_gene_id "ENSG00000161217";
chr3	StringTie	exon	196267280	196267365	1000	-	.	gene_id "MSTRG.131162"; transcript_id "ENST00000438634"; exon_number "4"; gene_name "PCYT1A"; ref_gene_id "ENSG00000161217";
chr3	StringTie	exon	196270415	196270541	1000	-	.	gene_id "MSTRG.131162"; transcript_id "ENST00000438634"; exon_number "5"; gene_name "PCYT1A"; ref_gene_id "ENSG00000161217";
chr3	StringTie	exon	196287615	196287677	1000	-	.	gene_id "MSTRG.131162"; transcript_id "ENST00000438634"; exon_number "6"; gene_name "PCYT1A"; ref_gene_id "ENSG00000161217";
chr3	StringTie	transcript	196323546	196324322	1000	-	.	gene_id "MSTRG.131162"; transcript_id "ENST00000440822"; gene_name "TM4SF19"; ref_gene_id "ENSG00000145107";
chr3	StringTie	exon	196323546	196323997	1000	-	.	gene_id "MSTRG.131162"; transcript_id "ENST00000440822"; exon_number "1"; gene_name "TM4SF19"; ref_gene_id "ENSG00000145107";
chr3	StringTie	exon	196324275	196324322	1000	-	.	gene_id "MSTRG.131162"; transcript_id "ENST00000440822"; exon_number "2"; gene_name "TM4SF19"; ref_gene_id "ENSG00000145107";
chr3	StringTie	transcript	196298061	196298215	1000	-	.	gene_id "MSTRG.131162"; transcript_id "ENST00000441819"; gene_name "AC069257.6"; ref_gene_id "ENSG00000237418";
chr3	StringTie	exon	196298061	196298215	1000	-	.	gene_id "MSTRG.131162"; transcript_id "ENST00000441819"; exon_number "1"; gene_name "AC069257.6"; ref_gene_id "ENSG00000237418";
chr3	StringTie	transcript	196214222	196287690	1000	-	.	gene_id "MSTRG.131162"; transcript_id "ENST00000441879"; gene_name "PCYT1A"; ref_gene_id "ENSG00000161217";
chr3	StringTie	exon	196214222	196214373	1000	-	.	gene_id "MSTRG.131162"; transcript_id "ENST00000441879"; exon_number "1"; gene_name "PCYT1A"; ref_gene_id "ENSG00000161217";
chr3	StringTie	exon	196247367	196247518	1000	-	.	gene_id "MSTRG.131162"; transcript_id "ENST00000441879"; exon_number "2"; gene_name "PCYT1A"; ref_gene_id "ENSG00000161217";
chr3	StringTie	exon	196248207	196248323	1000	-	.	gene_id "MSTRG.131162"; transcript_id "ENST00000441879"; exon_number "3"; gene_name "PCYT1A"; ref_gene_id "ENSG00000161217";
chr3	StringTie	exon	196257788	196257887	1000	-	.	gene_id "MSTRG.131162"; transcript_id "ENST00000441879"; exon_number "4"; gene_name "PCYT1A"; ref_gene_id "ENSG00000161217";
chr3	StringTie	exon	196270415	196270541	1000	-	.	gene_id "MSTRG.131162"; transcript_id "ENST00000441879"; exon_number "5"; gene_name "PCYT1A"; ref_gene_id "ENSG00000161217";
chr3	StringTie	exon	196287615	196287690	1000	-	.	gene_id "MSTRG.131162"; transcript_id "ENST00000441879"; exon_number "6"; gene_name "PCYT1A"; ref_gene_id "ENSG00000161217";
chr3	StringTie	transcript	196316082	196338373	1000	-	.	gene_id "MSTRG.131162"; transcript_id "ENST00000442633"; gene_name "TM4SF19-TCTEX1D2"; ref_gene_id "ENSG00000273331";
chr3	StringTie	exon	196316082	196316231	1000	-	.	gene_id "MSTRG.131162"; transcript_id "ENST00000442633"; exon_number "1"; gene_name "TM4SF19-TCTEX1D2"; ref_gene_id "ENSG00000273331";
chr3	StringTie	exon	196323744	196323997	1000	-	.	gene_id "MSTRG.131162"; transcript_id "ENST00000442633"; exon_number "2"; gene_name "TM4SF19-TCTEX1D2"; ref_gene_id "ENSG00000273331";
chr3	StringTie	exon	196324271	196324440	1000	-	.	gene_id "MSTRG.131162"; transcript_id "ENST00000442633"; exon_number "3"; gene_name "TM4SF19-TCTEX1D2"; ref_gene_id "ENSG00000273331";
chr3	StringTie	exon	196326955	196327032	1000	-	.	gene_id "MSTRG.131162"; transcript_id "ENST00000442633"; exon_number "4"; gene_name "TM4SF19-TCTEX1D2"; ref_gene_id "ENSG00000273331";
chr3	StringTie	exon	196327390	196327591	1000	-	.	gene_id "MSTRG.131162"; transcript_id "ENST00000442633"; exon_number "5"; gene_name "TM4SF19-TCTEX1D2"; ref_gene_id "ENSG00000273331";
chr3	StringTie	exon	196338264	196338373	1000	-	.	gene_id "MSTRG.131162"; transcript_id "ENST00000442633"; exon_number "6"; gene_name "TM4SF19-TCTEX1D2"; ref_gene_id "ENSG00000273331";
chr3	StringTie	transcript	196247508	196287957	1000	-	.	gene_id "MSTRG.131162"; transcript_id "ENST00000443555"; gene_name "PCYT1A"; ref_gene_id "ENSG00000161217";
chr3	StringTie	exon	196247508	196247518	1000	-	.	gene_id "MSTRG.131162"; transcript_id "ENST00000443555"; exon_number "1"; gene_name "PCYT1A"; ref_gene_id "ENSG00000161217";
chr3	StringTie	exon	196248207	196248323	1000	-	.	gene_id "MSTRG.131162"; transcript_id "ENST00000443555"; exon_number "2"; gene_name "PCYT1A"; ref_gene_id "ENSG00000161217";
chr3	StringTie	exon	196257788	196257887	1000	-	.	gene_id "MSTRG.131162"; transcript_id "ENST00000443555"; exon_number "3"; gene_name "PCYT1A"; ref_gene_id "ENSG00000161217";
chr3	StringTie	exon	196270415	196270541	1000	-	.	gene_id "MSTRG.131162"; transcript_id "ENST00000443555"; exon_number "4"; gene_name "PCYT1A"; ref_gene_id "ENSG00000161217";
chr3	StringTie	exon	196287764	196287957	1000	-	.	gene_id "MSTRG.131162"; transcript_id "ENST00000443555"; exon_number "5"; gene_name "PCYT1A"; ref_gene_id "ENSG00000161217";
chr3	StringTie	transcript	196242614	196287690	1000	-	.	gene_id "MSTRG.131162"; transcript_id "ENST00000444822"; gene_name "PCYT1A"; ref_gene_id "ENSG00000161217";
chr3	StringTie	exon	196242614	196242640	1000	-	.	gene_id "MSTRG.131162"; transcript_id "ENST00000444822"; exon_number "1"; gene_name "PCYT1A"; ref_gene_id "ENSG00000161217";
chr3	StringTie	exon	196247367	196247643	1000	-	.	gene_id "MSTRG.131162"; transcript_id "ENST00000444822"; exon_number "2"; gene_name "PCYT1A"; ref_gene_id "ENSG00000161217";
chr3	StringTie	exon	196248207	196248323	1000	-	.	gene_id "MSTRG.131162"; transcript_id "ENST00000444822"; exon_number "3"; gene_name "PCYT1A"; ref_gene_id "ENSG00000161217";
chr3	StringTie	exon	196257788	196257887	1000	-	.	gene_id "MSTRG.131162"; transcript_id "ENST00000444822"; exon_number "4"; gene_name "PCYT1A"; ref_gene_id "ENSG00000161217";
chr3	StringTie	exon	196270415	196270541	1000	-	.	gene_id "MSTRG.131162"; transcript_id "ENST00000444822"; exon_number "5"; gene_name "PCYT1A"; ref_gene_id "ENSG00000161217";
chr3	StringTie	exon	196287615	196287690	1000	-	.	gene_id "MSTRG.131162"; transcript_id "ENST00000444822"; exon_number "6"; gene_name "PCYT1A"; ref_gene_id "ENSG00000161217";
chr3	StringTie	transcript	196291221	196318299	1000	-	.	gene_id "MSTRG.131162"; transcript_id "ENST00000446494"; gene_name "TCTEX1D2"; ref_gene_id "ENSG00000213123";
chr3	StringTie	exon	196291221	196291374	1000	-	.	gene_id "MSTRG.131162"; transcript_id "ENST00000446494"; exon_number "1"; gene_name "TCTEX1D2"; ref_gene_id "ENSG00000213123";
chr3	StringTie	exon	196296006	196296069	1000	-	.	gene_id "MSTRG.131162"; transcript_id "ENST00000446494"; exon_number "2"; gene_name "TCTEX1D2"; ref_gene_id "ENSG00000213123";
chr3	StringTie	exon	196305656	196305773	1000	-	.	gene_id "MSTRG.131162"; transcript_id "ENST00000446494"; exon_number "3"; gene_name "TCTEX1D2"; ref_gene_id "ENSG00000213123";
chr3	StringTie	exon	196306943	196307012	1000	-	.	gene_id "MSTRG.131162"; transcript_id "ENST00000446494"; exon_number "4"; gene_name "TCTEX1D2"; ref_gene_id "ENSG00000213123";
chr3	StringTie	exon	196316098	196316231	1000	-	.	gene_id "MSTRG.131162"; transcript_id "ENST00000446494"; exon_number "5"; gene_name "TCTEX1D2"; ref_gene_id "ENSG00000213123";
chr3	StringTie	exon	196318040	196318299	1000	-	.	gene_id "MSTRG.131162"; transcript_id "ENST00000446494"; exon_number "6"; gene_name "TCTEX1D2"; ref_gene_id "ENSG00000213123";
chr3	StringTie	transcript	196319342	196338388	1000	-	.	gene_id "MSTRG.131162"; transcript_id "ENST00000446879"; gene_name "TM4SF19"; ref_gene_id "ENSG00000145107";
chr3	StringTie	exon	196319342	196320098	1000	-	.	gene_id "MSTRG.131162"; transcript_id "ENST00000446879"; exon_number "1"; gene_name "TM4SF19"; ref_gene_id "ENSG00000145107";
chr3	StringTie	exon	196323744	196323997	1000	-	.	gene_id "MSTRG.131162"; transcript_id "ENST00000446879"; exon_number "2"; gene_name "TM4SF19"; ref_gene_id "ENSG00000145107";
chr3	StringTie	exon	196324275	196324440	1000	-	.	gene_id "MSTRG.131162"; transcript_id "ENST00000446879"; exon_number "3"; gene_name "TM4SF19"; ref_gene_id "ENSG00000145107";
chr3	StringTie	exon	196326955	196327032	1000	-	.	gene_id "MSTRG.131162"; transcript_id "ENST00000446879"; exon_number "4"; gene_name "TM4SF19"; ref_gene_id "ENSG00000145107";
chr3	StringTie	exon	196327390	196327591	1000	-	.	gene_id "MSTRG.131162"; transcript_id "ENST00000446879"; exon_number "5"; gene_name "TM4SF19"; ref_gene_id "ENSG00000145107";
chr3	StringTie	exon	196338264	196338388	1000	-	.	gene_id "MSTRG.131162"; transcript_id "ENST00000446879"; exon_number "6"; gene_name "TM4SF19"; ref_gene_id "ENSG00000145107";
chr3	StringTie	transcript	196323549	196338503	1000	-	.	gene_id "MSTRG.131162"; transcript_id "ENST00000454715"; gene_name "TM4SF19"; ref_gene_id "ENSG00000145107";
chr3	StringTie	exon	196323549	196323997	1000	-	.	gene_id "MSTRG.131162"; transcript_id "ENST00000454715"; exon_number "1"; gene_name "TM4SF19"; ref_gene_id "ENSG00000145107";
chr3	StringTie	exon	196324271	196324440	1000	-	.	gene_id "MSTRG.131162"; transcript_id "ENST00000454715"; exon_number "2"; gene_name "TM4SF19"; ref_gene_id "ENSG00000145107";
chr3	StringTie	exon	196327390	196327591	1000	-	.	gene_id "MSTRG.131162"; transcript_id "ENST00000454715"; exon_number "3"; gene_name "TM4SF19"; ref_gene_id "ENSG00000145107";
chr3	StringTie	exon	196338264	196338503	1000	-	.	gene_id "MSTRG.131162"; transcript_id "ENST00000454715"; exon_number "4"; gene_name "TM4SF19"; ref_gene_id "ENSG00000145107";
chr3	StringTie	transcript	196197452	196198910	1000	-	.	gene_id "MSTRG.131162"; transcript_id "ENST00000460442"; gene_name "ZDHHC19"; ref_gene_id "ENSG00000163958";
chr3	StringTie	exon	196197452	196197725	1000	-	.	gene_id "MSTRG.131162"; transcript_id "ENST00000460442"; exon_number "1"; gene_name "ZDHHC19"; ref_gene_id "ENSG00000163958";
chr3	StringTie	exon	196198276	196198451	1000	-	.	gene_id "MSTRG.131162"; transcript_id "ENST00000460442"; exon_number "2"; gene_name "ZDHHC19"; ref_gene_id "ENSG00000163958";
chr3	StringTie	exon	196198789	196198910	1000	-	.	gene_id "MSTRG.131162"; transcript_id "ENST00000460442"; exon_number "3"; gene_name "ZDHHC19"; ref_gene_id "ENSG00000163958";
chr3	StringTie	transcript	196242570	196287752	1000	-	.	gene_id "MSTRG.131162"; transcript_id "ENST00000460677"; gene_name "PCYT1A"; ref_gene_id "ENSG00000161217";
chr3	StringTie	exon	196242570	196242640	1000	-	.	gene_id "MSTRG.131162"; transcript_id "ENST00000460677"; exon_number "1"; gene_name "PCYT1A"; ref_gene_id "ENSG00000161217";
chr3	StringTie	exon	196247367	196248323	1000	-	.	gene_id "MSTRG.131162"; transcript_id "ENST00000460677"; exon_number "2"; gene_name "PCYT1A"; ref_gene_id "ENSG00000161217";
chr3	StringTie	exon	196257788	196257887	1000	-	.	gene_id "MSTRG.131162"; transcript_id "ENST00000460677"; exon_number "3"; gene_name "PCYT1A"; ref_gene_id "ENSG00000161217";
chr3	StringTie	exon	196270415	196270541	1000	-	.	gene_id "MSTRG.131162"; transcript_id "ENST00000460677"; exon_number "4"; gene_name "PCYT1A"; ref_gene_id "ENSG00000161217";
chr3	StringTie	exon	196287615	196287752	1000	-	.	gene_id "MSTRG.131162"; transcript_id "ENST00000460677"; exon_number "5"; gene_name "PCYT1A"; ref_gene_id "ENSG00000161217";
chr3	StringTie	transcript	196238791	196240004	1000	-	.	gene_id "MSTRG.131162"; transcript_id "ENST00000460827"; gene_name "PCYT1A"; ref_gene_id "ENSG00000161217";
chr3	StringTie	exon	196238791	196238894	1000	-	.	gene_id "MSTRG.131162"; transcript_id "ENST00000460827"; exon_number "1"; gene_name "PCYT1A"; ref_gene_id "ENSG00000161217";
chr3	StringTie	exon	196239547	196240004	1000	-	.	gene_id "MSTRG.131162"; transcript_id "ENST00000460827"; exon_number "2"; gene_name "PCYT1A"; ref_gene_id "ENSG00000161217";
chr3	StringTie	transcript	196197452	196211386	1000	-	.	gene_id "MSTRG.131162"; transcript_id "ENST00000465519"; gene_name "ZDHHC19"; ref_gene_id "ENSG00000163958";
chr3	StringTie	exon	196197452	196197725	1000	-	.	gene_id "MSTRG.131162"; transcript_id "ENST00000465519"; exon_number "1"; gene_name "ZDHHC19"; ref_gene_id "ENSG00000163958";
chr3	StringTie	exon	196198276	196198451	1000	-	.	gene_id "MSTRG.131162"; transcript_id "ENST00000465519"; exon_number "2"; gene_name "ZDHHC19"; ref_gene_id "ENSG00000163958";
chr3	StringTie	exon	196198789	196198869	1000	-	.	gene_id "MSTRG.131162"; transcript_id "ENST00000465519"; exon_number "3"; gene_name "ZDHHC19"; ref_gene_id "ENSG00000163958";
chr3	StringTie	exon	196207398	196207503	1000	-	.	gene_id "MSTRG.131162"; transcript_id "ENST00000465519"; exon_number "4"; gene_name "ZDHHC19"; ref_gene_id "ENSG00000163958";
chr3	StringTie	exon	196208388	196208560	1000	-	.	gene_id "MSTRG.131162"; transcript_id "ENST00000465519"; exon_number "5"; gene_name "ZDHHC19"; ref_gene_id "ENSG00000163958";
chr3	StringTie	exon	196208774	196209515	1000	-	.	gene_id "MSTRG.131162"; transcript_id "ENST00000465519"; exon_number "6"; gene_name "ZDHHC19"; ref_gene_id "ENSG00000163958";
chr3	StringTie	exon	196210616	196210659	1000	-	.	gene_id "MSTRG.131162"; transcript_id "ENST00000465519"; exon_number "7"; gene_name "ZDHHC19"; ref_gene_id "ENSG00000163958";
chr3	StringTie	exon	196211170	196211386	1000	-	.	gene_id "MSTRG.131162"; transcript_id "ENST00000465519"; exon_number "8"; gene_name "ZDHHC19"; ref_gene_id "ENSG00000163958";
chr3	StringTie	transcript	196291219	196296306	1000	-	.	gene_id "MSTRG.131162"; transcript_id "ENST00000465757"; gene_name "TCTEX1D2"; ref_gene_id "ENSG00000213123";
chr3	StringTie	exon	196291219	196291374	1000	-	.	gene_id "MSTRG.131162"; transcript_id "ENST00000465757"; exon_number "1"; gene_name "TCTEX1D2"; ref_gene_id "ENSG00000213123";
chr3	StringTie	exon	196296006	196296306	1000	-	.	gene_id "MSTRG.131162"; transcript_id "ENST00000465757"; exon_number "2"; gene_name "TCTEX1D2"; ref_gene_id "ENSG00000213123";
chr3	StringTie	transcript	196242067	196287674	1000	-	.	gene_id "MSTRG.131162"; transcript_id "ENST00000473978"; gene_name "PCYT1A"; ref_gene_id "ENSG00000161217";
chr3	StringTie	exon	196242067	196242090	1000	-	.	gene_id "MSTRG.131162"; transcript_id "ENST00000473978"; exon_number "1"; gene_name "PCYT1A"; ref_gene_id "ENSG00000161217";
chr3	StringTie	exon	196242562	196242640	1000	-	.	gene_id "MSTRG.131162"; transcript_id "ENST00000473978"; exon_number "2"; gene_name "PCYT1A"; ref_gene_id "ENSG00000161217";
chr3	StringTie	exon	196247367	196248323	1000	-	.	gene_id "MSTRG.131162"; transcript_id "ENST00000473978"; exon_number "3"; gene_name "PCYT1A"; ref_gene_id "ENSG00000161217";
chr3	StringTie	exon	196257788	196257887	1000	-	.	gene_id "MSTRG.131162"; transcript_id "ENST00000473978"; exon_number "4"; gene_name "PCYT1A"; ref_gene_id "ENSG00000161217";
chr3	StringTie	exon	196270415	196270541	1000	-	.	gene_id "MSTRG.131162"; transcript_id "ENST00000473978"; exon_number "5"; gene_name "PCYT1A"; ref_gene_id "ENSG00000161217";
chr3	StringTie	exon	196287532	196287674	1000	-	.	gene_id "MSTRG.131162"; transcript_id "ENST00000473978"; exon_number "6"; gene_name "PCYT1A"; ref_gene_id "ENSG00000161217";
chr3	StringTie	transcript	196242394	196248273	1000	-	.	gene_id "MSTRG.131162"; transcript_id "ENST00000488235"; gene_name "PCYT1A"; ref_gene_id "ENSG00000161217";
chr3	StringTie	exon	196242394	196242640	1000	-	.	gene_id "MSTRG.131162"; transcript_id "ENST00000488235"; exon_number "1"; gene_name "PCYT1A"; ref_gene_id "ENSG00000161217";
chr3	StringTie	exon	196247367	196247518	1000	-	.	gene_id "MSTRG.131162"; transcript_id "ENST00000488235"; exon_number "2"; gene_name "PCYT1A"; ref_gene_id "ENSG00000161217";
chr3	StringTie	exon	196248207	196248273	1000	-	.	gene_id "MSTRG.131162"; transcript_id "ENST00000488235"; exon_number "3"; gene_name "PCYT1A"; ref_gene_id "ENSG00000161217";
chr3	StringTie	transcript	196208410	196211392	1000	-	.	gene_id "MSTRG.131162"; transcript_id "ENST00000488508"; gene_name "ZDHHC19"; ref_gene_id "ENSG00000163958";
chr3	StringTie	exon	196208410	196208560	1000	-	.	gene_id "MSTRG.131162"; transcript_id "ENST00000488508"; exon_number "1"; gene_name "ZDHHC19"; ref_gene_id "ENSG00000163958";
chr3	StringTie	exon	196208774	196208837	1000	-	.	gene_id "MSTRG.131162"; transcript_id "ENST00000488508"; exon_number "2"; gene_name "ZDHHC19"; ref_gene_id "ENSG00000163958";
chr3	StringTie	exon	196209376	196209515	1000	-	.	gene_id "MSTRG.131162"; transcript_id "ENST00000488508"; exon_number "3"; gene_name "ZDHHC19"; ref_gene_id "ENSG00000163958";
chr3	StringTie	exon	196210616	196210737	1000	-	.	gene_id "MSTRG.131162"; transcript_id "ENST00000488508"; exon_number "4"; gene_name "ZDHHC19"; ref_gene_id "ENSG00000163958";
chr3	StringTie	exon	196211170	196211392	1000	-	.	gene_id "MSTRG.131162"; transcript_id "ENST00000488508"; exon_number "5"; gene_name "ZDHHC19"; ref_gene_id "ENSG00000163958";
chr3	StringTie	transcript	196291219	196292544	1000	-	.	gene_id "MSTRG.131162"; transcript_id "ENST00000491186"; gene_name "TCTEX1D2"; ref_gene_id "ENSG00000213123";
chr3	StringTie	exon	196291219	196291374	1000	-	.	gene_id "MSTRG.131162"; transcript_id "ENST00000491186"; exon_number "1"; gene_name "TCTEX1D2"; ref_gene_id "ENSG00000213123";
chr3	StringTie	exon	196292342	196292544	1000	-	.	gene_id "MSTRG.131162"; transcript_id "ENST00000491186"; exon_number "2"; gene_name "TCTEX1D2"; ref_gene_id "ENSG00000213123";
chr3	StringTie	transcript	196247467	196287663	1000	-	.	gene_id "MSTRG.131162"; transcript_id "ENST00000491544"; gene_name "PCYT1A"; ref_gene_id "ENSG00000161217";
chr3	StringTie	exon	196247467	196247662	1000	-	.	gene_id "MSTRG.131162"; transcript_id "ENST00000491544"; exon_number "1"; gene_name "PCYT1A"; ref_gene_id "ENSG00000161217";
chr3	StringTie	exon	196248207	196248323	1000	-	.	gene_id "MSTRG.131162"; transcript_id "ENST00000491544"; exon_number "2"; gene_name "PCYT1A"; ref_gene_id "ENSG00000161217";
chr3	StringTie	exon	196257788	196257887	1000	-	.	gene_id "MSTRG.131162"; transcript_id "ENST00000491544"; exon_number "3"; gene_name "PCYT1A"; ref_gene_id "ENSG00000161217";
chr3	StringTie	exon	196270415	196270541	1000	-	.	gene_id "MSTRG.131162"; transcript_id "ENST00000491544"; exon_number "4"; gene_name "PCYT1A"; ref_gene_id "ENSG00000161217";
chr3	StringTie	exon	196287615	196287663	1000	-	.	gene_id "MSTRG.131162"; transcript_id "ENST00000491544"; exon_number "5"; gene_name "PCYT1A"; ref_gene_id "ENSG00000161217";
chr3	StringTie	transcript	196198394	196199652	1000	-	.	gene_id "MSTRG.131162"; transcript_id "ENST00000497422"; gene_name "ZDHHC19"; ref_gene_id "ENSG00000163958";
chr3	StringTie	exon	196198394	196198451	1000	-	.	gene_id "MSTRG.131162"; transcript_id "ENST00000497422"; exon_number "1"; gene_name "ZDHHC19"; ref_gene_id "ENSG00000163958";
chr3	StringTie	exon	196198789	196198874	1000	-	.	gene_id "MSTRG.131162"; transcript_id "ENST00000497422"; exon_number "2"; gene_name "ZDHHC19"; ref_gene_id "ENSG00000163958";
chr3	StringTie	exon	196199346	196199652	1000	-	.	gene_id "MSTRG.131162"; transcript_id "ENST00000497422"; exon_number "3"; gene_name "ZDHHC19"; ref_gene_id "ENSG00000163958";
chr3	StringTie	transcript	196197210	196208213	1000	-	.	gene_id "MSTRG.131162"; transcript_id "MSTRG.131162.1";
chr3	StringTie	exon	196197210	196197725	1000	-	.	gene_id "MSTRG.131162"; transcript_id "MSTRG.131162.1"; exon_number "1";
chr3	StringTie	exon	196198276	196198451	1000	-	.	gene_id "MSTRG.131162"; transcript_id "MSTRG.131162.1"; exon_number "2";
chr3	StringTie	exon	196207398	196207503	1000	-	.	gene_id "MSTRG.131162"; transcript_id "MSTRG.131162.1"; exon_number "3";
chr3	StringTie	exon	196208018	196208213	1000	-	.	gene_id "MSTRG.131162"; transcript_id "MSTRG.131162.1"; exon_number "4";
chr3	StringTie	transcript	196197352	196209472	1000	-	.	gene_id "MSTRG.131162"; transcript_id "MSTRG.131162.10";
chr3	StringTie	exon	196197352	196197725	1000	-	.	gene_id "MSTRG.131162"; transcript_id "MSTRG.131162.10"; exon_number "1";
chr3	StringTie	exon	196198276	196198451	1000	-	.	gene_id "MSTRG.131162"; transcript_id "MSTRG.131162.10"; exon_number "2";
chr3	StringTie	exon	196207398	196207503	1000	-	.	gene_id "MSTRG.131162"; transcript_id "MSTRG.131162.10"; exon_number "3";
chr3	StringTie	exon	196208388	196209472	1000	-	.	gene_id "MSTRG.131162"; transcript_id "MSTRG.131162.10"; exon_number "4";
chr3	StringTie	transcript	196214138	196215244	1000	-	.	gene_id "MSTRG.131162"; transcript_id "MSTRG.131162.100";
chr3	StringTie	exon	196214138	196214344	1000	-	.	gene_id "MSTRG.131162"; transcript_id "MSTRG.131162.100"; exon_number "1";
chr3	StringTie	exon	196215147	196215244	1000	-	.	gene_id "MSTRG.131162"; transcript_id "MSTRG.131162.100"; exon_number "2";
chr3	StringTie	transcript	196214170	196227981	1000	-	.	gene_id "MSTRG.131162"; transcript_id "MSTRG.131162.101";
chr3	StringTie	exon	196214170	196214373	1000	-	.	gene_id "MSTRG.131162"; transcript_id "MSTRG.131162.101"; exon_number "1";
chr3	StringTie	exon	196227789	196227981	1000	-	.	gene_id "MSTRG.131162"; transcript_id "MSTRG.131162.101"; exon_number "2";
chr3	StringTie	transcript	196214184	196215083	1000	-	.	gene_id "MSTRG.131162"; transcript_id "MSTRG.131162.102";
chr3	StringTie	exon	196214184	196214493	1000	-	.	gene_id "MSTRG.131162"; transcript_id "MSTRG.131162.102"; exon_number "1";
chr3	StringTie	exon	196215010	196215083	1000	-	.	gene_id "MSTRG.131162"; transcript_id "MSTRG.131162.102"; exon_number "2";
chr3	StringTie	transcript	196214184	196223183	1000	-	.	gene_id "MSTRG.131162"; transcript_id "MSTRG.131162.103";
chr3	StringTie	exon	196214184	196214373	1000	-	.	gene_id "MSTRG.131162"; transcript_id "MSTRG.131162.103"; exon_number "1";
chr3	StringTie	exon	196223136	196223183	1000	-	.	gene_id "MSTRG.131162"; transcript_id "MSTRG.131162.103"; exon_number "2";
chr3	StringTie	transcript	196214184	196215110	1000	-	.	gene_id "MSTRG.131162"; transcript_id "MSTRG.131162.104";
chr3	StringTie	exon	196214184	196214344	1000	-	.	gene_id "MSTRG.131162"; transcript_id "MSTRG.131162.104"; exon_number "1";
chr3	StringTie	exon	196214871	196215110	1000	-	.	gene_id "MSTRG.131162"; transcript_id "MSTRG.131162.104"; exon_number "2";
chr3	StringTie	transcript	196214184	196215658	1000	-	.	gene_id "MSTRG.131162"; transcript_id "MSTRG.131162.105";
chr3	StringTie	exon	196214184	196214498	1000	-	.	gene_id "MSTRG.131162"; transcript_id "MSTRG.131162.105"; exon_number "1";
chr3	StringTie	exon	196215631	196215658	1000	-	.	gene_id "MSTRG.131162"; transcript_id "MSTRG.131162.105"; exon_number "2";
chr3	StringTie	transcript	196214184	196214952	1000	-	.	gene_id "MSTRG.131162"; transcript_id "MSTRG.131162.106";
chr3	StringTie	exon	196214184	196214498	1000	-	.	gene_id "MSTRG.131162"; transcript_id "MSTRG.131162.106"; exon_number "1";
chr3	StringTie	exon	196214871	196214952	1000	-	.	gene_id "MSTRG.131162"; transcript_id "MSTRG.131162.106"; exon_number "2";
chr3	StringTie	transcript	196216489	196216734	1000	-	.	gene_id "MSTRG.131162"; transcript_id "MSTRG.131162.108";
chr3	StringTie	exon	196216489	196216632	1000	-	.	gene_id "MSTRG.131162"; transcript_id "MSTRG.131162.108"; exon_number "1";
chr3	StringTie	exon	196216663	196216734	1000	-	.	gene_id "MSTRG.131162"; transcript_id "MSTRG.131162.108"; exon_number "2";
chr3	StringTie	transcript	196229357	196288372	1000	-	.	gene_id "MSTRG.131162"; transcript_id "MSTRG.131162.109";
chr3	StringTie	exon	196229357	196229407	1000	-	.	gene_id "MSTRG.131162"; transcript_id "MSTRG.131162.109"; exon_number "1";
chr3	StringTie	exon	196234283	196234864	1000	-	.	gene_id "MSTRG.131162"; transcript_id "MSTRG.131162.109"; exon_number "2";
chr3	StringTie	exon	196237792	196238894	1000	-	.	gene_id "MSTRG.131162"; transcript_id "MSTRG.131162.109"; exon_number "3";
chr3	StringTie	exon	196239547	196239645	1000	-	.	gene_id "MSTRG.131162"; transcript_id "MSTRG.131162.109"; exon_number "4";
chr3	StringTie	exon	196239679	196239735	1000	-	.	gene_id "MSTRG.131162"; transcript_id "MSTRG.131162.109"; exon_number "5";
chr3	StringTie	exon	196241948	196242090	1000	-	.	gene_id "MSTRG.131162"; transcript_id "MSTRG.131162.109"; exon_number "6";
chr3	StringTie	exon	196242562	196242640	1000	-	.	gene_id "MSTRG.131162"; transcript_id "MSTRG.131162.109"; exon_number "7";
chr3	StringTie	exon	196247367	196247518	1000	-	.	gene_id "MSTRG.131162"; transcript_id "MSTRG.131162.109"; exon_number "8";
chr3	StringTie	exon	196248207	196248323	1000	-	.	gene_id "MSTRG.131162"; transcript_id "MSTRG.131162.109"; exon_number "9";
chr3	StringTie	exon	196257788	196257887	1000	-	.	gene_id "MSTRG.131162"; transcript_id "MSTRG.131162.109"; exon_number "10";
chr3	StringTie	exon	196270415	196270541	1000	-	.	gene_id "MSTRG.131162"; transcript_id "MSTRG.131162.109"; exon_number "11";
chr3	StringTie	exon	196287615	196288372	1000	-	.	gene_id "MSTRG.131162"; transcript_id "MSTRG.131162.109"; exon_number "12";
chr3	StringTie	transcript	196197352	196208190	1000	-	.	gene_id "MSTRG.131162"; transcript_id "MSTRG.131162.11";
chr3	StringTie	exon	196197352	196197725	1000	-	.	gene_id "MSTRG.131162"; transcript_id "MSTRG.131162.11"; exon_number "1";
chr3	StringTie	exon	196198276	196198451	1000	-	.	gene_id "MSTRG.131162"; transcript_id "MSTRG.131162.11"; exon_number "2";
chr3	StringTie	exon	196207398	196207503	1000	-	.	gene_id "MSTRG.131162"; transcript_id "MSTRG.131162.11"; exon_number "3";
chr3	StringTie	exon	196208015	196208190	1000	-	.	gene_id "MSTRG.131162"; transcript_id "MSTRG.131162.11"; exon_number "4";
chr3	StringTie	transcript	196229596	196318299	1000	-	.	gene_id "MSTRG.131162"; transcript_id "MSTRG.131162.110";
chr3	StringTie	exon	196229596	196230072	1000	-	.	gene_id "MSTRG.131162"; transcript_id "MSTRG.131162.110"; exon_number "1";
chr3	StringTie	exon	196238708	196238894	1000	-	.	gene_id "MSTRG.131162"; transcript_id "MSTRG.131162.110"; exon_number "2";
chr3	StringTie	exon	196239547	196239735	1000	-	.	gene_id "MSTRG.131162"; transcript_id "MSTRG.131162.110"; exon_number "3";
chr3	StringTie	exon	196241948	196242090	1000	-	.	gene_id "MSTRG.131162"; transcript_id "MSTRG.131162.110"; exon_number "4";
chr3	StringTie	exon	196242562	196242640	1000	-	.	gene_id "MSTRG.131162"; transcript_id "MSTRG.131162.110"; exon_number "5";
chr3	StringTie	exon	196247367	196247518	1000	-	.	gene_id "MSTRG.131162"; transcript_id "MSTRG.131162.110"; exon_number "6";
chr3	StringTie	exon	196248207	196248323	1000	-	.	gene_id "MSTRG.131162"; transcript_id "MSTRG.131162.110"; exon_number "7";
chr3	StringTie	exon	196257788	196257887	1000	-	.	gene_id "MSTRG.131162"; transcript_id "MSTRG.131162.110"; exon_number "8";
chr3	StringTie	exon	196270415	196270541	1000	-	.	gene_id "MSTRG.131162"; transcript_id "MSTRG.131162.110"; exon_number "9";
chr3	StringTie	exon	196287532	196288437	1000	-	.	gene_id "MSTRG.131162"; transcript_id "MSTRG.131162.110"; exon_number "10";
chr3	StringTie	exon	196296006	196296069	1000	-	.	gene_id "MSTRG.131162"; transcript_id "MSTRG.131162.110"; exon_number "11";
chr3	StringTie	exon	196301193	196302103	1000	-	.	gene_id "MSTRG.131162"; transcript_id "MSTRG.131162.110"; exon_number "12";
chr3	StringTie	exon	196306943	196307012	1000	-	.	gene_id "MSTRG.131162"; transcript_id "MSTRG.131162.110"; exon_number "13";
chr3	StringTie	exon	196316098	196316231	1000	-	.	gene_id "MSTRG.131162"; transcript_id "MSTRG.131162.110"; exon_number "14";
chr3	StringTie	exon	196318036	196318299	1000	-	.	gene_id "MSTRG.131162"; transcript_id "MSTRG.131162.110"; exon_number "15";
chr3	StringTie	transcript	196229783	196318294	1000	-	.	gene_id "MSTRG.131162"; transcript_id "MSTRG.131162.111";
chr3	StringTie	exon	196229783	196238894	1000	-	.	gene_id "MSTRG.131162"; transcript_id "MSTRG.131162.111"; exon_number "1";
chr3	StringTie	exon	196239547	196239735	1000	-	.	gene_id "MSTRG.131162"; transcript_id "MSTRG.131162.111"; exon_number "2";
chr3	StringTie	exon	196241948	196242090	1000	-	.	gene_id "MSTRG.131162"; transcript_id "MSTRG.131162.111"; exon_number "3";
chr3	StringTie	exon	196242562	196242640	1000	-	.	gene_id "MSTRG.131162"; transcript_id "MSTRG.131162.111"; exon_number "4";
chr3	StringTie	exon	196247367	196247518	1000	-	.	gene_id "MSTRG.131162"; transcript_id "MSTRG.131162.111"; exon_number "5";
chr3	StringTie	exon	196248207	196248323	1000	-	.	gene_id "MSTRG.131162"; transcript_id "MSTRG.131162.111"; exon_number "6";
chr3	StringTie	exon	196257788	196257887	1000	-	.	gene_id "MSTRG.131162"; transcript_id "MSTRG.131162.111"; exon_number "7";
chr3	StringTie	exon	196270415	196270541	1000	-	.	gene_id "MSTRG.131162"; transcript_id "MSTRG.131162.111"; exon_number "8";
chr3	StringTie	exon	196287615	196288437	1000	-	.	gene_id "MSTRG.131162"; transcript_id "MSTRG.131162.111"; exon_number "9";
chr3	StringTie	exon	196296006	196296069	1000	-	.	gene_id "MSTRG.131162"; transcript_id "MSTRG.131162.111"; exon_number "10";
chr3	StringTie	exon	196306943	196307012	1000	-	.	gene_id "MSTRG.131162"; transcript_id "MSTRG.131162.111"; exon_number "11";
chr3	StringTie	exon	196316098	196317855	1000	-	.	gene_id "MSTRG.131162"; transcript_id "MSTRG.131162.111"; exon_number "12";
chr3	StringTie	exon	196318036	196318294	1000	-	.	gene_id "MSTRG.131162"; transcript_id "MSTRG.131162.111"; exon_number "13";
chr3	StringTie	transcript	196229842	196318329	1000	-	.	gene_id "MSTRG.131162"; transcript_id "MSTRG.131162.112";
chr3	StringTie	exon	196229842	196230072	1000	-	.	gene_id "MSTRG.131162"; transcript_id "MSTRG.131162.112"; exon_number "1";
chr3	StringTie	exon	196238708	196238894	1000	-	.	gene_id "MSTRG.131162"; transcript_id "MSTRG.131162.112"; exon_number "2";
chr3	StringTie	exon	196239547	196239735	1000	-	.	gene_id "MSTRG.131162"; transcript_id "MSTRG.131162.112"; exon_number "3";
chr3	StringTie	exon	196241948	196242090	1000	-	.	gene_id "MSTRG.131162"; transcript_id "MSTRG.131162.112"; exon_number "4";
chr3	StringTie	exon	196242562	196242640	1000	-	.	gene_id "MSTRG.131162"; transcript_id "MSTRG.131162.112"; exon_number "5";
chr3	StringTie	exon	196247367	196247518	1000	-	.	gene_id "MSTRG.131162"; transcript_id "MSTRG.131162.112"; exon_number "6";
chr3	StringTie	exon	196248207	196248323	1000	-	.	gene_id "MSTRG.131162"; transcript_id "MSTRG.131162.112"; exon_number "7";
chr3	StringTie	exon	196257788	196257887	1000	-	.	gene_id "MSTRG.131162"; transcript_id "MSTRG.131162.112"; exon_number "8";
chr3	StringTie	exon	196270415	196270541	1000	-	.	gene_id "MSTRG.131162"; transcript_id "MSTRG.131162.112"; exon_number "9";
chr3	StringTie	exon	196287532	196288437	1000	-	.	gene_id "MSTRG.131162"; transcript_id "MSTRG.131162.112"; exon_number "10";
chr3	StringTie	exon	196296006	196296069	1000	-	.	gene_id "MSTRG.131162"; transcript_id "MSTRG.131162.112"; exon_number "11";
chr3	StringTie	exon	196306943	196307012	1000	-	.	gene_id "MSTRG.131162"; transcript_id "MSTRG.131162.112"; exon_number "12";
chr3	StringTie	exon	196316098	196316231	1000	-	.	gene_id "MSTRG.131162"; transcript_id "MSTRG.131162.112"; exon_number "13";
chr3	StringTie	exon	196318040	196318329	1000	-	.	gene_id "MSTRG.131162"; transcript_id "MSTRG.131162.112"; exon_number "14";
chr3	StringTie	transcript	196229842	196288223	1000	-	.	gene_id "MSTRG.131162"; transcript_id "MSTRG.131162.113";
chr3	StringTie	exon	196229842	196230072	1000	-	.	gene_id "MSTRG.131162"; transcript_id "MSTRG.131162.113"; exon_number "1";
chr3	StringTie	exon	196238708	196238894	1000	-	.	gene_id "MSTRG.131162"; transcript_id "MSTRG.131162.113"; exon_number "2";
chr3	StringTie	exon	196239547	196239735	1000	-	.	gene_id "MSTRG.131162"; transcript_id "MSTRG.131162.113"; exon_number "3";
chr3	StringTie	exon	196241948	196242090	1000	-	.	gene_id "MSTRG.131162"; transcript_id "MSTRG.131162.113"; exon_number "4";
chr3	StringTie	exon	196242562	196242640	1000	-	.	gene_id "MSTRG.131162"; transcript_id "MSTRG.131162.113"; exon_number "5";
chr3	StringTie	exon	196247367	196247518	1000	-	.	gene_id "MSTRG.131162"; transcript_id "MSTRG.131162.113"; exon_number "6";
chr3	StringTie	exon	196248207	196248323	1000	-	.	gene_id "MSTRG.131162"; transcript_id "MSTRG.131162.113"; exon_number "7";
chr3	StringTie	exon	196257788	196257887	1000	-	.	gene_id "MSTRG.131162"; transcript_id "MSTRG.131162.113"; exon_number "8";
chr3	StringTie	exon	196270415	196270541	1000	-	.	gene_id "MSTRG.131162"; transcript_id "MSTRG.131162.113"; exon_number "9";
chr3	StringTie	exon	196287764	196288223	1000	-	.	gene_id "MSTRG.131162"; transcript_id "MSTRG.131162.113"; exon_number "10";
chr3	StringTie	transcript	196229842	196318340	1000	-	.	gene_id "MSTRG.131162"; transcript_id "MSTRG.131162.114";
chr3	StringTie	exon	196229842	196230072	1000	-	.	gene_id "MSTRG.131162"; transcript_id "MSTRG.131162.114"; exon_number "1";
chr3	StringTie	exon	196238708	196238894	1000	-	.	gene_id "MSTRG.131162"; transcript_id "MSTRG.131162.114"; exon_number "2";
chr3	StringTie	exon	196239547	196239735	1000	-	.	gene_id "MSTRG.131162"; transcript_id "MSTRG.131162.114"; exon_number "3";
chr3	StringTie	exon	196241948	196242090	1000	-	.	gene_id "MSTRG.131162"; transcript_id "MSTRG.131162.114"; exon_number "4";
chr3	StringTie	exon	196242562	196242640	1000	-	.	gene_id "MSTRG.131162"; transcript_id "MSTRG.131162.114"; exon_number "5";
chr3	StringTie	exon	196247367	196247518	1000	-	.	gene_id "MSTRG.131162"; transcript_id "MSTRG.131162.114"; exon_number "6";
chr3	StringTie	exon	196248207	196248323	1000	-	.	gene_id "MSTRG.131162"; transcript_id "MSTRG.131162.114"; exon_number "7";
chr3	StringTie	exon	196257788	196257887	1000	-	.	gene_id "MSTRG.131162"; transcript_id "MSTRG.131162.114"; exon_number "8";
chr3	StringTie	exon	196270415	196270541	1000	-	.	gene_id "MSTRG.131162"; transcript_id "MSTRG.131162.114"; exon_number "9";
chr3	StringTie	exon	196283475	196283538	1000	-	.	gene_id "MSTRG.131162"; transcript_id "MSTRG.131162.114"; exon_number "10";
chr3	StringTie	exon	196296006	196296069	1000	-	.	gene_id "MSTRG.131162"; transcript_id "MSTRG.131162.114"; exon_number "11";
chr3	StringTie	exon	196306943	196307012	1000	-	.	gene_id "MSTRG.131162"; transcript_id "MSTRG.131162.114"; exon_number "12";
chr3	StringTie	exon	196316098	196316231	1000	-	.	gene_id "MSTRG.131162"; transcript_id "MSTRG.131162.114"; exon_number "13";
chr3	StringTie	exon	196318040	196318340	1000	-	.	gene_id "MSTRG.131162"; transcript_id "MSTRG.131162.114"; exon_number "14";
chr3	StringTie	transcript	196229842	196287745	1000	-	.	gene_id "MSTRG.131162"; transcript_id "MSTRG.131162.115";
chr3	StringTie	exon	196229842	196230072	1000	-	.	gene_id "MSTRG.131162"; transcript_id "MSTRG.131162.115"; exon_number "1";
chr3	StringTie	exon	196238708	196238894	1000	-	.	gene_id "MSTRG.131162"; transcript_id "MSTRG.131162.115"; exon_number "2";
chr3	StringTie	exon	196239547	196239735	1000	-	.	gene_id "MSTRG.131162"; transcript_id "MSTRG.131162.115"; exon_number "3";
chr3	StringTie	exon	196241948	196242090	1000	-	.	gene_id "MSTRG.131162"; transcript_id "MSTRG.131162.115"; exon_number "4";
chr3	StringTie	exon	196242562	196242640	1000	-	.	gene_id "MSTRG.131162"; transcript_id "MSTRG.131162.115"; exon_number "5";
chr3	StringTie	exon	196247367	196247518	1000	-	.	gene_id "MSTRG.131162"; transcript_id "MSTRG.131162.115"; exon_number "6";
chr3	StringTie	exon	196248207	196248323	1000	-	.	gene_id "MSTRG.131162"; transcript_id "MSTRG.131162.115"; exon_number "7";
chr3	StringTie	exon	196257788	196257887	1000	-	.	gene_id "MSTRG.131162"; transcript_id "MSTRG.131162.115"; exon_number "8";
chr3	StringTie	exon	196270415	196270541	1000	-	.	gene_id "MSTRG.131162"; transcript_id "MSTRG.131162.115"; exon_number "9";
chr3	StringTie	exon	196287176	196287745	1000	-	.	gene_id "MSTRG.131162"; transcript_id "MSTRG.131162.115"; exon_number "10";
chr3	StringTie	transcript	196229842	196288220	1000	-	.	gene_id "MSTRG.131162"; transcript_id "MSTRG.131162.116";
chr3	StringTie	exon	196229842	196230072	1000	-	.	gene_id "MSTRG.131162"; transcript_id "MSTRG.131162.116"; exon_number "1";
chr3	StringTie	exon	196238708	196238894	1000	-	.	gene_id "MSTRG.131162"; transcript_id "MSTRG.131162.116"; exon_number "2";
chr3	StringTie	exon	196239547	196239735	1000	-	.	gene_id "MSTRG.131162"; transcript_id "MSTRG.131162.116"; exon_number "3";
chr3	StringTie	exon	196241948	196242090	1000	-	.	gene_id "MSTRG.131162"; transcript_id "MSTRG.131162.116"; exon_number "4";
chr3	StringTie	exon	196242562	196242640	1000	-	.	gene_id "MSTRG.131162"; transcript_id "MSTRG.131162.116"; exon_number "5";
chr3	StringTie	exon	196247367	196247518	1000	-	.	gene_id "MSTRG.131162"; transcript_id "MSTRG.131162.116"; exon_number "6";
chr3	StringTie	exon	196248207	196248323	1000	-	.	gene_id "MSTRG.131162"; transcript_id "MSTRG.131162.116"; exon_number "7";
chr3	StringTie	exon	196257788	196257887	1000	-	.	gene_id "MSTRG.131162"; transcript_id "MSTRG.131162.116"; exon_number "8";
chr3	StringTie	exon	196270415	196270541	1000	-	.	gene_id "MSTRG.131162"; transcript_id "MSTRG.131162.116"; exon_number "9";
chr3	StringTie	exon	196287532	196287936	1000	-	.	gene_id "MSTRG.131162"; transcript_id "MSTRG.131162.116"; exon_number "10";
chr3	StringTie	exon	196288189	196288220	1000	-	.	gene_id "MSTRG.131162"; transcript_id "MSTRG.131162.116"; exon_number "11";
chr3	StringTie	transcript	196229842	196288456	1000	-	.	gene_id "MSTRG.131162"; transcript_id "MSTRG.131162.117";
chr3	StringTie	exon	196229842	196230072	1000	-	.	gene_id "MSTRG.131162"; transcript_id "MSTRG.131162.117"; exon_number "1";
chr3	StringTie	exon	196238708	196238894	1000	-	.	gene_id "MSTRG.131162"; transcript_id "MSTRG.131162.117"; exon_number "2";
chr3	StringTie	exon	196239547	196239735	1000	-	.	gene_id "MSTRG.131162"; transcript_id "MSTRG.131162.117"; exon_number "3";
chr3	StringTie	exon	196241948	196242090	1000	-	.	gene_id "MSTRG.131162"; transcript_id "MSTRG.131162.117"; exon_number "4";
chr3	StringTie	exon	196242562	196242640	1000	-	.	gene_id "MSTRG.131162"; transcript_id "MSTRG.131162.117"; exon_number "5";
chr3	StringTie	exon	196247367	196247518	1000	-	.	gene_id "MSTRG.131162"; transcript_id "MSTRG.131162.117"; exon_number "6";
chr3	StringTie	exon	196248207	196248323	1000	-	.	gene_id "MSTRG.131162"; transcript_id "MSTRG.131162.117"; exon_number "7";
chr3	StringTie	exon	196257788	196257887	1000	-	.	gene_id "MSTRG.131162"; transcript_id "MSTRG.131162.117"; exon_number "8";
chr3	StringTie	exon	196270415	196270541	1000	-	.	gene_id "MSTRG.131162"; transcript_id "MSTRG.131162.117"; exon_number "9";
chr3	StringTie	exon	196287615	196287676	1000	-	.	gene_id "MSTRG.131162"; transcript_id "MSTRG.131162.117"; exon_number "10";
chr3	StringTie	exon	196287764	196288456	1000	-	.	gene_id "MSTRG.131162"; transcript_id "MSTRG.131162.117"; exon_number "11";
chr3	StringTie	transcript	196229842	196318304	1000	-	.	gene_id "MSTRG.131162"; transcript_id "MSTRG.131162.118";
chr3	StringTie	exon	196229842	196230072	1000	-	.	gene_id "MSTRG.131162"; transcript_id "MSTRG.131162.118"; exon_number "1";
chr3	StringTie	exon	196238708	196238894	1000	-	.	gene_id "MSTRG.131162"; transcript_id "MSTRG.131162.118"; exon_number "2";
chr3	StringTie	exon	196239547	196239735	1000	-	.	gene_id "MSTRG.131162"; transcript_id "MSTRG.131162.118"; exon_number "3";
chr3	StringTie	exon	196241948	196242090	1000	-	.	gene_id "MSTRG.131162"; transcript_id "MSTRG.131162.118"; exon_number "4";
chr3	StringTie	exon	196242562	196242640	1000	-	.	gene_id "MSTRG.131162"; transcript_id "MSTRG.131162.118"; exon_number "5";
chr3	StringTie	exon	196247367	196247518	1000	-	.	gene_id "MSTRG.131162"; transcript_id "MSTRG.131162.118"; exon_number "6";
chr3	StringTie	exon	196248207	196248323	1000	-	.	gene_id "MSTRG.131162"; transcript_id "MSTRG.131162.118"; exon_number "7";
chr3	StringTie	exon	196257788	196257887	1000	-	.	gene_id "MSTRG.131162"; transcript_id "MSTRG.131162.118"; exon_number "8";
chr3	StringTie	exon	196270415	196270541	1000	-	.	gene_id "MSTRG.131162"; transcript_id "MSTRG.131162.118"; exon_number "9";
chr3	StringTie	exon	196287615	196288437	1000	-	.	gene_id "MSTRG.131162"; transcript_id "MSTRG.131162.118"; exon_number "10";
chr3	StringTie	exon	196306943	196307012	1000	-	.	gene_id "MSTRG.131162"; transcript_id "MSTRG.131162.118"; exon_number "11";
chr3	StringTie	exon	196316098	196316231	1000	-	.	gene_id "MSTRG.131162"; transcript_id "MSTRG.131162.118"; exon_number "12";
chr3	StringTie	exon	196318040	196318304	1000	-	.	gene_id "MSTRG.131162"; transcript_id "MSTRG.131162.118"; exon_number "13";
chr3	StringTie	transcript	196197352	196209505	1000	-	.	gene_id "MSTRG.131162"; transcript_id "MSTRG.131162.12";
chr3	StringTie	exon	196197352	196197725	1000	-	.	gene_id "MSTRG.131162"; transcript_id "MSTRG.131162.12"; exon_number "1";
chr3	StringTie	exon	196198276	196198659	1000	-	.	gene_id "MSTRG.131162"; transcript_id "MSTRG.131162.12"; exon_number "2";
chr3	StringTie	exon	196198789	196198869	1000	-	.	gene_id "MSTRG.131162"; transcript_id "MSTRG.131162.12"; exon_number "3";
chr3	StringTie	exon	196199346	196199522	1000	-	.	gene_id "MSTRG.131162"; transcript_id "MSTRG.131162.12"; exon_number "4";
chr3	StringTie	exon	196207398	196207503	1000	-	.	gene_id "MSTRG.131162"; transcript_id "MSTRG.131162.12"; exon_number "5";
chr3	StringTie	exon	196208388	196208560	1000	-	.	gene_id "MSTRG.131162"; transcript_id "MSTRG.131162.12"; exon_number "6";
chr3	StringTie	exon	196209376	196209505	1000	-	.	gene_id "MSTRG.131162"; transcript_id "MSTRG.131162.12"; exon_number "7";
chr3	StringTie	transcript	196233905	196318401	1000	-	.	gene_id "MSTRG.131162"; transcript_id "MSTRG.131162.120";
chr3	StringTie	exon	196233905	196234062	1000	-	.	gene_id "MSTRG.131162"; transcript_id "MSTRG.131162.120"; exon_number "1";
chr3	StringTie	exon	196236961	196238894	1000	-	.	gene_id "MSTRG.131162"; transcript_id "MSTRG.131162.120"; exon_number "2";
chr3	StringTie	exon	196239547	196239735	1000	-	.	gene_id "MSTRG.131162"; transcript_id "MSTRG.131162.120"; exon_number "3";
chr3	StringTie	exon	196241948	196242090	1000	-	.	gene_id "MSTRG.131162"; transcript_id "MSTRG.131162.120"; exon_number "4";
chr3	StringTie	exon	196242562	196242640	1000	-	.	gene_id "MSTRG.131162"; transcript_id "MSTRG.131162.120"; exon_number "5";
chr3	StringTie	exon	196247367	196247518	1000	-	.	gene_id "MSTRG.131162"; transcript_id "MSTRG.131162.120"; exon_number "6";
chr3	StringTie	exon	196248207	196248323	1000	-	.	gene_id "MSTRG.131162"; transcript_id "MSTRG.131162.120"; exon_number "7";
chr3	StringTie	exon	196257788	196257887	1000	-	.	gene_id "MSTRG.131162"; transcript_id "MSTRG.131162.120"; exon_number "8";
chr3	StringTie	exon	196270415	196270541	1000	-	.	gene_id "MSTRG.131162"; transcript_id "MSTRG.131162.120"; exon_number "9";
chr3	StringTie	exon	196287532	196291374	1000	-	.	gene_id "MSTRG.131162"; transcript_id "MSTRG.131162.120"; exon_number "10";
chr3	StringTie	exon	196296006	196296069	1000	-	.	gene_id "MSTRG.131162"; transcript_id "MSTRG.131162.120"; exon_number "11";
chr3	StringTie	exon	196306943	196307012	1000	-	.	gene_id "MSTRG.131162"; transcript_id "MSTRG.131162.120"; exon_number "12";
chr3	StringTie	exon	196316098	196316231	1000	-	.	gene_id "MSTRG.131162"; transcript_id "MSTRG.131162.120"; exon_number "13";
chr3	StringTie	exon	196318040	196318401	1000	-	.	gene_id "MSTRG.131162"; transcript_id "MSTRG.131162.120"; exon_number "14";
chr3	StringTie	transcript	196233947	196288012	1000	-	.	gene_id "MSTRG.131162"; transcript_id "MSTRG.131162.121";
chr3	StringTie	exon	196233947	196234062	1000	-	.	gene_id "MSTRG.131162"; transcript_id "MSTRG.131162.121"; exon_number "1";
chr3	StringTie	exon	196236961	196238894	1000	-	.	gene_id "MSTRG.131162"; transcript_id "MSTRG.131162.121"; exon_number "2";
chr3	StringTie	exon	196239547	196239735	1000	-	.	gene_id "MSTRG.131162"; transcript_id "MSTRG.131162.121"; exon_number "3";
chr3	StringTie	exon	196240997	196241611	1000	-	.	gene_id "MSTRG.131162"; transcript_id "MSTRG.131162.121"; exon_number "4";
chr3	StringTie	exon	196241948	196242090	1000	-	.	gene_id "MSTRG.131162"; transcript_id "MSTRG.131162.121"; exon_number "5";
chr3	StringTie	exon	196242562	196242640	1000	-	.	gene_id "MSTRG.131162"; transcript_id "MSTRG.131162.121"; exon_number "6";
chr3	StringTie	exon	196247367	196248323	1000	-	.	gene_id "MSTRG.131162"; transcript_id "MSTRG.131162.121"; exon_number "7";
chr3	StringTie	exon	196257788	196257887	1000	-	.	gene_id "MSTRG.131162"; transcript_id "MSTRG.131162.121"; exon_number "8";
chr3	StringTie	exon	196270415	196270541	1000	-	.	gene_id "MSTRG.131162"; transcript_id "MSTRG.131162.121"; exon_number "9";
chr3	StringTie	exon	196287532	196288012	1000	-	.	gene_id "MSTRG.131162"; transcript_id "MSTRG.131162.121"; exon_number "10";
chr3	StringTie	transcript	196233984	196288458	1000	-	.	gene_id "MSTRG.131162"; transcript_id "MSTRG.131162.122";
chr3	StringTie	exon	196233984	196234062	1000	-	.	gene_id "MSTRG.131162"; transcript_id "MSTRG.131162.122"; exon_number "1";
chr3	StringTie	exon	196236961	196238894	1000	-	.	gene_id "MSTRG.131162"; transcript_id "MSTRG.131162.122"; exon_number "2";
chr3	StringTie	exon	196241948	196242090	1000	-	.	gene_id "MSTRG.131162"; transcript_id "MSTRG.131162.122"; exon_number "3";
chr3	StringTie	exon	196242562	196242640	1000	-	.	gene_id "MSTRG.131162"; transcript_id "MSTRG.131162.122"; exon_number "4";
chr3	StringTie	exon	196247367	196247518	1000	-	.	gene_id "MSTRG.131162"; transcript_id "MSTRG.131162.122"; exon_number "5";
chr3	StringTie	exon	196248207	196248323	1000	-	.	gene_id "MSTRG.131162"; transcript_id "MSTRG.131162.122"; exon_number "6";
chr3	StringTie	exon	196257788	196257887	1000	-	.	gene_id "MSTRG.131162"; transcript_id "MSTRG.131162.122"; exon_number "7";
chr3	StringTie	exon	196270415	196270541	1000	-	.	gene_id "MSTRG.131162"; transcript_id "MSTRG.131162.122"; exon_number "8";
chr3	StringTie	exon	196287615	196288458	1000	-	.	gene_id "MSTRG.131162"; transcript_id "MSTRG.131162.122"; exon_number "9";
chr3	StringTie	transcript	196234009	196288952	1000	-	.	gene_id "MSTRG.131162"; transcript_id "MSTRG.131162.123";
chr3	StringTie	exon	196234009	196234062	1000	-	.	gene_id "MSTRG.131162"; transcript_id "MSTRG.131162.123"; exon_number "1";
chr3	StringTie	exon	196236961	196238894	1000	-	.	gene_id "MSTRG.131162"; transcript_id "MSTRG.131162.123"; exon_number "2";
chr3	StringTie	exon	196239547	196239735	1000	-	.	gene_id "MSTRG.131162"; transcript_id "MSTRG.131162.123"; exon_number "3";
chr3	StringTie	exon	196240997	196242090	1000	-	.	gene_id "MSTRG.131162"; transcript_id "MSTRG.131162.123"; exon_number "4";
chr3	StringTie	exon	196242562	196242640	1000	-	.	gene_id "MSTRG.131162"; transcript_id "MSTRG.131162.123"; exon_number "5";
chr3	StringTie	exon	196247367	196247518	1000	-	.	gene_id "MSTRG.131162"; transcript_id "MSTRG.131162.123"; exon_number "6";
chr3	StringTie	exon	196248207	196248323	1000	-	.	gene_id "MSTRG.131162"; transcript_id "MSTRG.131162.123"; exon_number "7";
chr3	StringTie	exon	196257788	196257887	1000	-	.	gene_id "MSTRG.131162"; transcript_id "MSTRG.131162.123"; exon_number "8";
chr3	StringTie	exon	196270415	196270541	1000	-	.	gene_id "MSTRG.131162"; transcript_id "MSTRG.131162.123"; exon_number "9";
chr3	StringTie	exon	196287615	196288952	1000	-	.	gene_id "MSTRG.131162"; transcript_id "MSTRG.131162.123"; exon_number "10";
chr3	StringTie	transcript	196234071	196289912	1000	-	.	gene_id "MSTRG.131162"; transcript_id "MSTRG.131162.124";
chr3	StringTie	exon	196234071	196238894	1000	-	.	gene_id "MSTRG.131162"; transcript_id "MSTRG.131162.124"; exon_number "1";
chr3	StringTie	exon	196239547	196239735	1000	-	.	gene_id "MSTRG.131162"; transcript_id "MSTRG.131162.124"; exon_number "2";
chr3	StringTie	exon	196241948	196242090	1000	-	.	gene_id "MSTRG.131162"; transcript_id "MSTRG.131162.124"; exon_number "3";
chr3	StringTie	exon	196242562	196242640	1000	-	.	gene_id "MSTRG.131162"; transcript_id "MSTRG.131162.124"; exon_number "4";
chr3	StringTie	exon	196247367	196247518	1000	-	.	gene_id "MSTRG.131162"; transcript_id "MSTRG.131162.124"; exon_number "5";
chr3	StringTie	exon	196248207	196248323	1000	-	.	gene_id "MSTRG.131162"; transcript_id "MSTRG.131162.124"; exon_number "6";
chr3	StringTie	exon	196257788	196257887	1000	-	.	gene_id "MSTRG.131162"; transcript_id "MSTRG.131162.124"; exon_number "7";
chr3	StringTie	exon	196270415	196270541	1000	-	.	gene_id "MSTRG.131162"; transcript_id "MSTRG.131162.124"; exon_number "8";
chr3	StringTie	exon	196287532	196288516	1000	-	.	gene_id "MSTRG.131162"; transcript_id "MSTRG.131162.124"; exon_number "9";
chr3	StringTie	exon	196289869	196289912	1000	-	.	gene_id "MSTRG.131162"; transcript_id "MSTRG.131162.124"; exon_number "10";
chr3	StringTie	transcript	196234088	196318327	1000	-	.	gene_id "MSTRG.131162"; transcript_id "MSTRG.131162.125";
chr3	StringTie	exon	196234088	196234864	1000	-	.	gene_id "MSTRG.131162"; transcript_id "MSTRG.131162.125"; exon_number "1";
chr3	StringTie	exon	196237792	196238894	1000	-	.	gene_id "MSTRG.131162"; transcript_id "MSTRG.131162.125"; exon_number "2";
chr3	StringTie	exon	196239547	196239735	1000	-	.	gene_id "MSTRG.131162"; transcript_id "MSTRG.131162.125"; exon_number "3";
chr3	StringTie	exon	196241948	196242090	1000	-	.	gene_id "MSTRG.131162"; transcript_id "MSTRG.131162.125"; exon_number "4";
chr3	StringTie	exon	196242562	196242640	1000	-	.	gene_id "MSTRG.131162"; transcript_id "MSTRG.131162.125"; exon_number "5";
chr3	StringTie	exon	196247367	196247518	1000	-	.	gene_id "MSTRG.131162"; transcript_id "MSTRG.131162.125"; exon_number "6";
chr3	StringTie	exon	196248207	196248323	1000	-	.	gene_id "MSTRG.131162"; transcript_id "MSTRG.131162.125"; exon_number "7";
chr3	StringTie	exon	196257788	196257887	1000	-	.	gene_id "MSTRG.131162"; transcript_id "MSTRG.131162.125"; exon_number "8";
chr3	StringTie	exon	196270415	196270541	1000	-	.	gene_id "MSTRG.131162"; transcript_id "MSTRG.131162.125"; exon_number "9";
chr3	StringTie	exon	196287532	196288437	1000	-	.	gene_id "MSTRG.131162"; transcript_id "MSTRG.131162.125"; exon_number "10";
chr3	StringTie	exon	196296006	196296069	1000	-	.	gene_id "MSTRG.131162"; transcript_id "MSTRG.131162.125"; exon_number "11";
chr3	StringTie	exon	196306943	196307012	1000	-	.	gene_id "MSTRG.131162"; transcript_id "MSTRG.131162.125"; exon_number "12";
chr3	StringTie	exon	196316098	196316231	1000	-	.	gene_id "MSTRG.131162"; transcript_id "MSTRG.131162.125"; exon_number "13";
chr3	StringTie	exon	196318040	196318327	1000	-	.	gene_id "MSTRG.131162"; transcript_id "MSTRG.131162.125"; exon_number "14";
chr3	StringTie	transcript	196234089	196287677	1000	-	.	gene_id "MSTRG.131162"; transcript_id "MSTRG.131162.126";
chr3	StringTie	exon	196234089	196234864	1000	-	.	gene_id "MSTRG.131162"; transcript_id "MSTRG.131162.126"; exon_number "1";
chr3	StringTie	exon	196237792	196238894	1000	-	.	gene_id "MSTRG.131162"; transcript_id "MSTRG.131162.126"; exon_number "2";
chr3	StringTie	exon	196239547	196239735	1000	-	.	gene_id "MSTRG.131162"; transcript_id "MSTRG.131162.126"; exon_number "3";
chr3	StringTie	exon	196241948	196242090	1000	-	.	gene_id "MSTRG.131162"; transcript_id "MSTRG.131162.126"; exon_number "4";
chr3	StringTie	exon	196242562	196242640	1000	-	.	gene_id "MSTRG.131162"; transcript_id "MSTRG.131162.126"; exon_number "5";
chr3	StringTie	exon	196247367	196247518	1000	-	.	gene_id "MSTRG.131162"; transcript_id "MSTRG.131162.126"; exon_number "6";
chr3	StringTie	exon	196248207	196248323	1000	-	.	gene_id "MSTRG.131162"; transcript_id "MSTRG.131162.126"; exon_number "7";
chr3	StringTie	exon	196257788	196257887	1000	-	.	gene_id "MSTRG.131162"; transcript_id "MSTRG.131162.126"; exon_number "8";
chr3	StringTie	exon	196267280	196267365	1000	-	.	gene_id "MSTRG.131162"; transcript_id "MSTRG.131162.126"; exon_number "9";
chr3	StringTie	exon	196270415	196270541	1000	-	.	gene_id "MSTRG.131162"; transcript_id "MSTRG.131162.126"; exon_number "10";
chr3	StringTie	exon	196287615	196287677	1000	-	.	gene_id "MSTRG.131162"; transcript_id "MSTRG.131162.126"; exon_number "11";
chr3	StringTie	transcript	196234108	196288433	1000	-	.	gene_id "MSTRG.131162"; transcript_id "MSTRG.131162.127";
chr3	StringTie	exon	196234108	196238894	1000	-	.	gene_id "MSTRG.131162"; transcript_id "MSTRG.131162.127"; exon_number "1";
chr3	StringTie	exon	196239547	196239735	1000	-	.	gene_id "MSTRG.131162"; transcript_id "MSTRG.131162.127"; exon_number "2";
chr3	StringTie	exon	196241527	196241611	1000	-	.	gene_id "MSTRG.131162"; transcript_id "MSTRG.131162.127"; exon_number "3";
chr3	StringTie	exon	196241948	196242090	1000	-	.	gene_id "MSTRG.131162"; transcript_id "MSTRG.131162.127"; exon_number "4";
chr3	StringTie	exon	196242562	196242640	1000	-	.	gene_id "MSTRG.131162"; transcript_id "MSTRG.131162.127"; exon_number "5";
chr3	StringTie	exon	196247367	196247518	1000	-	.	gene_id "MSTRG.131162"; transcript_id "MSTRG.131162.127"; exon_number "6";
chr3	StringTie	exon	196248207	196248323	1000	-	.	gene_id "MSTRG.131162"; transcript_id "MSTRG.131162.127"; exon_number "7";
chr3	StringTie	exon	196257788	196257887	1000	-	.	gene_id "MSTRG.131162"; transcript_id "MSTRG.131162.127"; exon_number "8";
chr3	StringTie	exon	196270415	196270541	1000	-	.	gene_id "MSTRG.131162"; transcript_id "MSTRG.131162.127"; exon_number "9";
chr3	StringTie	exon	196287615	196288433	1000	-	.	gene_id "MSTRG.131162"; transcript_id "MSTRG.131162.127"; exon_number "10";
chr3	StringTie	transcript	196234113	196288514	1000	-	.	gene_id "MSTRG.131162"; transcript_id "MSTRG.131162.128";
chr3	StringTie	exon	196234113	196234864	1000	-	.	gene_id "MSTRG.131162"; transcript_id "MSTRG.131162.128"; exon_number "1";
chr3	StringTie	exon	196237792	196238894	1000	-	.	gene_id "MSTRG.131162"; transcript_id "MSTRG.131162.128"; exon_number "2";
chr3	StringTie	exon	196239547	196239735	1000	-	.	gene_id "MSTRG.131162"; transcript_id "MSTRG.131162.128"; exon_number "3";
chr3	StringTie	exon	196240997	196241611	1000	-	.	gene_id "MSTRG.131162"; transcript_id "MSTRG.131162.128"; exon_number "4";
chr3	StringTie	exon	196241948	196242090	1000	-	.	gene_id "MSTRG.131162"; transcript_id "MSTRG.131162.128"; exon_number "5";
chr3	StringTie	exon	196242562	196242640	1000	-	.	gene_id "MSTRG.131162"; transcript_id "MSTRG.131162.128"; exon_number "6";
chr3	StringTie	exon	196247367	196247518	1000	-	.	gene_id "MSTRG.131162"; transcript_id "MSTRG.131162.128"; exon_number "7";
chr3	StringTie	exon	196248207	196248323	1000	-	.	gene_id "MSTRG.131162"; transcript_id "MSTRG.131162.128"; exon_number "8";
chr3	StringTie	exon	196257788	196257887	1000	-	.	gene_id "MSTRG.131162"; transcript_id "MSTRG.131162.128"; exon_number "9";
chr3	StringTie	exon	196270415	196270541	1000	-	.	gene_id "MSTRG.131162"; transcript_id "MSTRG.131162.128"; exon_number "10";
chr3	StringTie	exon	196287532	196288514	1000	-	.	gene_id "MSTRG.131162"; transcript_id "MSTRG.131162.128"; exon_number "11";
chr3	StringTie	transcript	196234113	196287733	1000	-	.	gene_id "MSTRG.131162"; transcript_id "MSTRG.131162.129";
chr3	StringTie	exon	196234113	196236825	1000	-	.	gene_id "MSTRG.131162"; transcript_id "MSTRG.131162.129"; exon_number "1";
chr3	StringTie	exon	196236961	196238894	1000	-	.	gene_id "MSTRG.131162"; transcript_id "MSTRG.131162.129"; exon_number "2";
chr3	StringTie	exon	196239547	196239735	1000	-	.	gene_id "MSTRG.131162"; transcript_id "MSTRG.131162.129"; exon_number "3";
chr3	StringTie	exon	196240997	196241129	1000	-	.	gene_id "MSTRG.131162"; transcript_id "MSTRG.131162.129"; exon_number "4";
chr3	StringTie	exon	196241948	196242640	1000	-	.	gene_id "MSTRG.131162"; transcript_id "MSTRG.131162.129"; exon_number "5";
chr3	StringTie	exon	196247367	196247518	1000	-	.	gene_id "MSTRG.131162"; transcript_id "MSTRG.131162.129"; exon_number "6";
chr3	StringTie	exon	196248207	196248323	1000	-	.	gene_id "MSTRG.131162"; transcript_id "MSTRG.131162.129"; exon_number "7";
chr3	StringTie	exon	196257788	196257887	1000	-	.	gene_id "MSTRG.131162"; transcript_id "MSTRG.131162.129"; exon_number "8";
chr3	StringTie	exon	196270415	196270541	1000	-	.	gene_id "MSTRG.131162"; transcript_id "MSTRG.131162.129"; exon_number "9";
chr3	StringTie	exon	196287615	196287733	1000	-	.	gene_id "MSTRG.131162"; transcript_id "MSTRG.131162.129"; exon_number "10";
chr3	StringTie	transcript	196197357	196208532	1000	-	.	gene_id "MSTRG.131162"; transcript_id "MSTRG.131162.13";
chr3	StringTie	exon	196197357	196197725	1000	-	.	gene_id "MSTRG.131162"; transcript_id "MSTRG.131162.13"; exon_number "1";
chr3	StringTie	exon	196198276	196198347	1000	-	.	gene_id "MSTRG.131162"; transcript_id "MSTRG.131162.13"; exon_number "2";
chr3	StringTie	exon	196198452	196198590	1000	-	.	gene_id "MSTRG.131162"; transcript_id "MSTRG.131162.13"; exon_number "3";
chr3	StringTie	exon	196198789	196198869	1000	-	.	gene_id "MSTRG.131162"; transcript_id "MSTRG.131162.13"; exon_number "4";
chr3	StringTie	exon	196207398	196207503	1000	-	.	gene_id "MSTRG.131162"; transcript_id "MSTRG.131162.13"; exon_number "5";
chr3	StringTie	exon	196208388	196208532	1000	-	.	gene_id "MSTRG.131162"; transcript_id "MSTRG.131162.13"; exon_number "6";
chr3	StringTie	transcript	196234130	196318294	1000	-	.	gene_id "MSTRG.131162"; transcript_id "MSTRG.131162.130";
chr3	StringTie	exon	196234130	196234864	1000	-	.	gene_id "MSTRG.131162"; transcript_id "MSTRG.131162.130"; exon_number "1";
chr3	StringTie	exon	196237792	196238894	1000	-	.	gene_id "MSTRG.131162"; transcript_id "MSTRG.131162.130"; exon_number "2";
chr3	StringTie	exon	196239547	196239735	1000	-	.	gene_id "MSTRG.131162"; transcript_id "MSTRG.131162.130"; exon_number "3";
chr3	StringTie	exon	196241948	196242090	1000	-	.	gene_id "MSTRG.131162"; transcript_id "MSTRG.131162.130"; exon_number "4";
chr3	StringTie	exon	196242562	196242640	1000	-	.	gene_id "MSTRG.131162"; transcript_id "MSTRG.131162.130"; exon_number "5";
chr3	StringTie	exon	196247367	196247518	1000	-	.	gene_id "MSTRG.131162"; transcript_id "MSTRG.131162.130"; exon_number "6";
chr3	StringTie	exon	196248207	196248323	1000	-	.	gene_id "MSTRG.131162"; transcript_id "MSTRG.131162.130"; exon_number "7";
chr3	StringTie	exon	196257788	196257887	1000	-	.	gene_id "MSTRG.131162"; transcript_id "MSTRG.131162.130"; exon_number "8";
chr3	StringTie	exon	196270415	196270541	1000	-	.	gene_id "MSTRG.131162"; transcript_id "MSTRG.131162.130"; exon_number "9";
chr3	StringTie	exon	196287615	196288437	1000	-	.	gene_id "MSTRG.131162"; transcript_id "MSTRG.131162.130"; exon_number "10";
chr3	StringTie	exon	196296006	196296069	1000	-	.	gene_id "MSTRG.131162"; transcript_id "MSTRG.131162.130"; exon_number "11";
chr3	StringTie	exon	196306943	196307012	1000	-	.	gene_id "MSTRG.131162"; transcript_id "MSTRG.131162.130"; exon_number "12";
chr3	StringTie	exon	196316098	196316231	1000	-	.	gene_id "MSTRG.131162"; transcript_id "MSTRG.131162.130"; exon_number "13";
chr3	StringTie	exon	196318040	196318294	1000	-	.	gene_id "MSTRG.131162"; transcript_id "MSTRG.131162.130"; exon_number "14";
chr3	StringTie	transcript	196234130	196288643	1000	-	.	gene_id "MSTRG.131162"; transcript_id "MSTRG.131162.131";
chr3	StringTie	exon	196234130	196234864	1000	-	.	gene_id "MSTRG.131162"; transcript_id "MSTRG.131162.131"; exon_number "1";
chr3	StringTie	exon	196237447	196238894	1000	-	.	gene_id "MSTRG.131162"; transcript_id "MSTRG.131162.131"; exon_number "2";
chr3	StringTie	exon	196239547	196239735	1000	-	.	gene_id "MSTRG.131162"; transcript_id "MSTRG.131162.131"; exon_number "3";
chr3	StringTie	exon	196241948	196242090	1000	-	.	gene_id "MSTRG.131162"; transcript_id "MSTRG.131162.131"; exon_number "4";
chr3	StringTie	exon	196242562	196242640	1000	-	.	gene_id "MSTRG.131162"; transcript_id "MSTRG.131162.131"; exon_number "5";
chr3	StringTie	exon	196247367	196247518	1000	-	.	gene_id "MSTRG.131162"; transcript_id "MSTRG.131162.131"; exon_number "6";
chr3	StringTie	exon	196248207	196248323	1000	-	.	gene_id "MSTRG.131162"; transcript_id "MSTRG.131162.131"; exon_number "7";
chr3	StringTie	exon	196257788	196257887	1000	-	.	gene_id "MSTRG.131162"; transcript_id "MSTRG.131162.131"; exon_number "8";
chr3	StringTie	exon	196270415	196270541	1000	-	.	gene_id "MSTRG.131162"; transcript_id "MSTRG.131162.131"; exon_number "9";
chr3	StringTie	exon	196287532	196288643	1000	-	.	gene_id "MSTRG.131162"; transcript_id "MSTRG.131162.131"; exon_number "10";
chr3	StringTie	transcript	196234130	196288625	1000	-	.	gene_id "MSTRG.131162"; transcript_id "MSTRG.131162.132";
chr3	StringTie	exon	196234130	196234864	1000	-	.	gene_id "MSTRG.131162"; transcript_id "MSTRG.131162.132"; exon_number "1";
chr3	StringTie	exon	196237447	196238894	1000	-	.	gene_id "MSTRG.131162"; transcript_id "MSTRG.131162.132"; exon_number "2";
chr3	StringTie	exon	196239547	196239735	1000	-	.	gene_id "MSTRG.131162"; transcript_id "MSTRG.131162.132"; exon_number "3";
chr3	StringTie	exon	196240997	196241611	1000	-	.	gene_id "MSTRG.131162"; transcript_id "MSTRG.131162.132"; exon_number "4";
chr3	StringTie	exon	196241948	196242090	1000	-	.	gene_id "MSTRG.131162"; transcript_id "MSTRG.131162.132"; exon_number "5";
chr3	StringTie	exon	196242562	196242640	1000	-	.	gene_id "MSTRG.131162"; transcript_id "MSTRG.131162.132"; exon_number "6";
chr3	StringTie	exon	196247367	196247518	1000	-	.	gene_id "MSTRG.131162"; transcript_id "MSTRG.131162.132"; exon_number "7";
chr3	StringTie	exon	196248207	196248323	1000	-	.	gene_id "MSTRG.131162"; transcript_id "MSTRG.131162.132"; exon_number "8";
chr3	StringTie	exon	196257788	196257887	1000	-	.	gene_id "MSTRG.131162"; transcript_id "MSTRG.131162.132"; exon_number "9";
chr3	StringTie	exon	196270415	196270541	1000	-	.	gene_id "MSTRG.131162"; transcript_id "MSTRG.131162.132"; exon_number "10";
chr3	StringTie	exon	196287615	196288625	1000	-	.	gene_id "MSTRG.131162"; transcript_id "MSTRG.131162.132"; exon_number "11";
chr3	StringTie	transcript	196234133	196318306	1000	-	.	gene_id "MSTRG.131162"; transcript_id "MSTRG.131162.133";
chr3	StringTie	exon	196234133	196234864	1000	-	.	gene_id "MSTRG.131162"; transcript_id "MSTRG.131162.133"; exon_number "1";
chr3	StringTie	exon	196237447	196238894	1000	-	.	gene_id "MSTRG.131162"; transcript_id "MSTRG.131162.133"; exon_number "2";
chr3	StringTie	exon	196239547	196239735	1000	-	.	gene_id "MSTRG.131162"; transcript_id "MSTRG.131162.133"; exon_number "3";
chr3	StringTie	exon	196241948	196242090	1000	-	.	gene_id "MSTRG.131162"; transcript_id "MSTRG.131162.133"; exon_number "4";
chr3	StringTie	exon	196242562	196242640	1000	-	.	gene_id "MSTRG.131162"; transcript_id "MSTRG.131162.133"; exon_number "5";
chr3	StringTie	exon	196247367	196247518	1000	-	.	gene_id "MSTRG.131162"; transcript_id "MSTRG.131162.133"; exon_number "6";
chr3	StringTie	exon	196248207	196248323	1000	-	.	gene_id "MSTRG.131162"; transcript_id "MSTRG.131162.133"; exon_number "7";
chr3	StringTie	exon	196257788	196257887	1000	-	.	gene_id "MSTRG.131162"; transcript_id "MSTRG.131162.133"; exon_number "8";
chr3	StringTie	exon	196270415	196270541	1000	-	.	gene_id "MSTRG.131162"; transcript_id "MSTRG.131162.133"; exon_number "9";
chr3	StringTie	exon	196287615	196288437	1000	-	.	gene_id "MSTRG.131162"; transcript_id "MSTRG.131162.133"; exon_number "10";
chr3	StringTie	exon	196306943	196307012	1000	-	.	gene_id "MSTRG.131162"; transcript_id "MSTRG.131162.133"; exon_number "11";
chr3	StringTie	exon	196316098	196316231	1000	-	.	gene_id "MSTRG.131162"; transcript_id "MSTRG.131162.133"; exon_number "12";
chr3	StringTie	exon	196318040	196318306	1000	-	.	gene_id "MSTRG.131162"; transcript_id "MSTRG.131162.133"; exon_number "13";
chr3	StringTie	transcript	196234138	196289912	1000	-	.	gene_id "MSTRG.131162"; transcript_id "MSTRG.131162.134";
chr3	StringTie	exon	196234138	196234864	1000	-	.	gene_id "MSTRG.131162"; transcript_id "MSTRG.131162.134"; exon_number "1";
chr3	StringTie	exon	196237792	196238894	1000	-	.	gene_id "MSTRG.131162"; transcript_id "MSTRG.131162.134"; exon_number "2";
chr3	StringTie	exon	196239547	196239735	1000	-	.	gene_id "MSTRG.131162"; transcript_id "MSTRG.131162.134"; exon_number "3";
chr3	StringTie	exon	196241948	196242090	1000	-	.	gene_id "MSTRG.131162"; transcript_id "MSTRG.131162.134"; exon_number "4";
chr3	StringTie	exon	196242562	196242640	1000	-	.	gene_id "MSTRG.131162"; transcript_id "MSTRG.131162.134"; exon_number "5";
chr3	StringTie	exon	196247367	196247518	1000	-	.	gene_id "MSTRG.131162"; transcript_id "MSTRG.131162.134"; exon_number "6";
chr3	StringTie	exon	196248207	196248323	1000	-	.	gene_id "MSTRG.131162"; transcript_id "MSTRG.131162.134"; exon_number "7";
chr3	StringTie	exon	196257788	196257887	1000	-	.	gene_id "MSTRG.131162"; transcript_id "MSTRG.131162.134"; exon_number "8";
chr3	StringTie	exon	196270415	196270541	1000	-	.	gene_id "MSTRG.131162"; transcript_id "MSTRG.131162.134"; exon_number "9";
chr3	StringTie	exon	196287532	196288516	1000	-	.	gene_id "MSTRG.131162"; transcript_id "MSTRG.131162.134"; exon_number "10";
chr3	StringTie	exon	196289869	196289912	1000	-	.	gene_id "MSTRG.131162"; transcript_id "MSTRG.131162.134"; exon_number "11";
chr3	StringTie	transcript	196234155	196288615	1000	-	.	gene_id "MSTRG.131162"; transcript_id "MSTRG.131162.135";
chr3	StringTie	exon	196234155	196234864	1000	-	.	gene_id "MSTRG.131162"; transcript_id "MSTRG.131162.135"; exon_number "1";
chr3	StringTie	exon	196237792	196238894	1000	-	.	gene_id "MSTRG.131162"; transcript_id "MSTRG.131162.135"; exon_number "2";
chr3	StringTie	exon	196241948	196242090	1000	-	.	gene_id "MSTRG.131162"; transcript_id "MSTRG.131162.135"; exon_number "3";
chr3	StringTie	exon	196242562	196242640	1000	-	.	gene_id "MSTRG.131162"; transcript_id "MSTRG.131162.135"; exon_number "4";
chr3	StringTie	exon	196247367	196247518	1000	-	.	gene_id "MSTRG.131162"; transcript_id "MSTRG.131162.135"; exon_number "5";
chr3	StringTie	exon	196248207	196248323	1000	-	.	gene_id "MSTRG.131162"; transcript_id "MSTRG.131162.135"; exon_number "6";
chr3	StringTie	exon	196257788	196257887	1000	-	.	gene_id "MSTRG.131162"; transcript_id "MSTRG.131162.135"; exon_number "7";
chr3	StringTie	exon	196270415	196270541	1000	-	.	gene_id "MSTRG.131162"; transcript_id "MSTRG.131162.135"; exon_number "8";
chr3	StringTie	exon	196287615	196288615	1000	-	.	gene_id "MSTRG.131162"; transcript_id "MSTRG.131162.135"; exon_number "9";
chr3	StringTie	transcript	196234155	196239749	1000	-	.	gene_id "MSTRG.131162"; transcript_id "MSTRG.131162.136";
chr3	StringTie	exon	196234155	196236757	1000	-	.	gene_id "MSTRG.131162"; transcript_id "MSTRG.131162.136"; exon_number "1";
chr3	StringTie	exon	196236826	196238894	1000	-	.	gene_id "MSTRG.131162"; transcript_id "MSTRG.131162.136"; exon_number "2";
chr3	StringTie	exon	196239547	196239749	1000	-	.	gene_id "MSTRG.131162"; transcript_id "MSTRG.131162.136"; exon_number "3";
chr3	StringTie	transcript	196234176	196318374	1000	-	.	gene_id "MSTRG.131162"; transcript_id "MSTRG.131162.137";
chr3	StringTie	exon	196234176	196238894	1000	-	.	gene_id "MSTRG.131162"; transcript_id "MSTRG.131162.137"; exon_number "1";
chr3	StringTie	exon	196239547	196239735	1000	-	.	gene_id "MSTRG.131162"; transcript_id "MSTRG.131162.137"; exon_number "2";
chr3	StringTie	exon	196240997	196241611	1000	-	.	gene_id "MSTRG.131162"; transcript_id "MSTRG.131162.137"; exon_number "3";
chr3	StringTie	exon	196241948	196242090	1000	-	.	gene_id "MSTRG.131162"; transcript_id "MSTRG.131162.137"; exon_number "4";
chr3	StringTie	exon	196242562	196242640	1000	-	.	gene_id "MSTRG.131162"; transcript_id "MSTRG.131162.137"; exon_number "5";
chr3	StringTie	exon	196247367	196247518	1000	-	.	gene_id "MSTRG.131162"; transcript_id "MSTRG.131162.137"; exon_number "6";
chr3	StringTie	exon	196248207	196248323	1000	-	.	gene_id "MSTRG.131162"; transcript_id "MSTRG.131162.137"; exon_number "7";
chr3	StringTie	exon	196257788	196257887	1000	-	.	gene_id "MSTRG.131162"; transcript_id "MSTRG.131162.137"; exon_number "8";
chr3	StringTie	exon	196270415	196270541	1000	-	.	gene_id "MSTRG.131162"; transcript_id "MSTRG.131162.137"; exon_number "9";
chr3	StringTie	exon	196287615	196288437	1000	-	.	gene_id "MSTRG.131162"; transcript_id "MSTRG.131162.137"; exon_number "10";
chr3	StringTie	exon	196296006	196296069	1000	-	.	gene_id "MSTRG.131162"; transcript_id "MSTRG.131162.137"; exon_number "11";
chr3	StringTie	exon	196306943	196307012	1000	-	.	gene_id "MSTRG.131162"; transcript_id "MSTRG.131162.137"; exon_number "12";
chr3	StringTie	exon	196316098	196316231	1000	-	.	gene_id "MSTRG.131162"; transcript_id "MSTRG.131162.137"; exon_number "13";
chr3	StringTie	exon	196318040	196318374	1000	-	.	gene_id "MSTRG.131162"; transcript_id "MSTRG.131162.137"; exon_number "14";
chr3	StringTie	transcript	196234176	196288673	1000	-	.	gene_id "MSTRG.131162"; transcript_id "MSTRG.131162.138";
chr3	StringTie	exon	196234176	196238894	1000	-	.	gene_id "MSTRG.131162"; transcript_id "MSTRG.131162.138"; exon_number "1";
chr3	StringTie	exon	196239547	196239735	1000	-	.	gene_id "MSTRG.131162"; transcript_id "MSTRG.131162.138"; exon_number "2";
chr3	StringTie	exon	196241948	196242070	1000	-	.	gene_id "MSTRG.131162"; transcript_id "MSTRG.131162.138"; exon_number "3";
chr3	StringTie	exon	196242562	196242640	1000	-	.	gene_id "MSTRG.131162"; transcript_id "MSTRG.131162.138"; exon_number "4";
chr3	StringTie	exon	196247367	196247518	1000	-	.	gene_id "MSTRG.131162"; transcript_id "MSTRG.131162.138"; exon_number "5";
chr3	StringTie	exon	196248207	196248323	1000	-	.	gene_id "MSTRG.131162"; transcript_id "MSTRG.131162.138"; exon_number "6";
chr3	StringTie	exon	196257788	196257887	1000	-	.	gene_id "MSTRG.131162"; transcript_id "MSTRG.131162.138"; exon_number "7";
chr3	StringTie	exon	196270415	196270541	1000	-	.	gene_id "MSTRG.131162"; transcript_id "MSTRG.131162.138"; exon_number "8";
chr3	StringTie	exon	196287532	196288673	1000	-	.	gene_id "MSTRG.131162"; transcript_id "MSTRG.131162.138"; exon_number "9";
chr3	StringTie	transcript	196234176	196288612	1000	-	.	gene_id "MSTRG.131162"; transcript_id "MSTRG.131162.139";
chr3	StringTie	exon	196234176	196238894	1000	-	.	gene_id "MSTRG.131162"; transcript_id "MSTRG.131162.139"; exon_number "1";
chr3	StringTie	exon	196239547	196239735	1000	-	.	gene_id "MSTRG.131162"; transcript_id "MSTRG.131162.139"; exon_number "2";
chr3	StringTie	exon	196240997	196241611	1000	-	.	gene_id "MSTRG.131162"; transcript_id "MSTRG.131162.139"; exon_number "3";
chr3	StringTie	exon	196241948	196242090	1000	-	.	gene_id "MSTRG.131162"; transcript_id "MSTRG.131162.139"; exon_number "4";
chr3	StringTie	exon	196242562	196242640	1000	-	.	gene_id "MSTRG.131162"; transcript_id "MSTRG.131162.139"; exon_number "5";
chr3	StringTie	exon	196247367	196247518	1000	-	.	gene_id "MSTRG.131162"; transcript_id "MSTRG.131162.139"; exon_number "6";
chr3	StringTie	exon	196248207	196248323	1000	-	.	gene_id "MSTRG.131162"; transcript_id "MSTRG.131162.139"; exon_number "7";
chr3	StringTie	exon	196257788	196257887	1000	-	.	gene_id "MSTRG.131162"; transcript_id "MSTRG.131162.139"; exon_number "8";
chr3	StringTie	exon	196270415	196270541	1000	-	.	gene_id "MSTRG.131162"; transcript_id "MSTRG.131162.139"; exon_number "9";
chr3	StringTie	exon	196287532	196288612	1000	-	.	gene_id "MSTRG.131162"; transcript_id "MSTRG.131162.139"; exon_number "10";
chr3	StringTie	transcript	196197360	196207569	1000	-	.	gene_id "MSTRG.131162"; transcript_id "MSTRG.131162.14";
chr3	StringTie	exon	196197360	196197725	1000	-	.	gene_id "MSTRG.131162"; transcript_id "MSTRG.131162.14"; exon_number "1";
chr3	StringTie	exon	196198276	196198590	1000	-	.	gene_id "MSTRG.131162"; transcript_id "MSTRG.131162.14"; exon_number "2";
chr3	StringTie	exon	196207398	196207569	1000	-	.	gene_id "MSTRG.131162"; transcript_id "MSTRG.131162.14"; exon_number "3";
chr3	StringTie	transcript	196234176	196289004	1000	-	.	gene_id "MSTRG.131162"; transcript_id "MSTRG.131162.140";
chr3	StringTie	exon	196234176	196234864	1000	-	.	gene_id "MSTRG.131162"; transcript_id "MSTRG.131162.140"; exon_number "1";
chr3	StringTie	exon	196237792	196238894	1000	-	.	gene_id "MSTRG.131162"; transcript_id "MSTRG.131162.140"; exon_number "2";
chr3	StringTie	exon	196239547	196239735	1000	-	.	gene_id "MSTRG.131162"; transcript_id "MSTRG.131162.140"; exon_number "3";
chr3	StringTie	exon	196240997	196241611	1000	-	.	gene_id "MSTRG.131162"; transcript_id "MSTRG.131162.140"; exon_number "4";
chr3	StringTie	exon	196241948	196242090	1000	-	.	gene_id "MSTRG.131162"; transcript_id "MSTRG.131162.140"; exon_number "5";
chr3	StringTie	exon	196242562	196242640	1000	-	.	gene_id "MSTRG.131162"; transcript_id "MSTRG.131162.140"; exon_number "6";
chr3	StringTie	exon	196247367	196247518	1000	-	.	gene_id "MSTRG.131162"; transcript_id "MSTRG.131162.140"; exon_number "7";
chr3	StringTie	exon	196248207	196248323	1000	-	.	gene_id "MSTRG.131162"; transcript_id "MSTRG.131162.140"; exon_number "8";
chr3	StringTie	exon	196257788	196257887	1000	-	.	gene_id "MSTRG.131162"; transcript_id "MSTRG.131162.140"; exon_number "9";
chr3	StringTie	exon	196270415	196270541	1000	-	.	gene_id "MSTRG.131162"; transcript_id "MSTRG.131162.140"; exon_number "10";
chr3	StringTie	exon	196287615	196289004	1000	-	.	gene_id "MSTRG.131162"; transcript_id "MSTRG.131162.140"; exon_number "11";
chr3	StringTie	transcript	196234176	196288496	1000	-	.	gene_id "MSTRG.131162"; transcript_id "MSTRG.131162.141";
chr3	StringTie	exon	196234176	196238894	1000	-	.	gene_id "MSTRG.131162"; transcript_id "MSTRG.131162.141"; exon_number "1";
chr3	StringTie	exon	196239547	196239735	1000	-	.	gene_id "MSTRG.131162"; transcript_id "MSTRG.131162.141"; exon_number "2";
chr3	StringTie	exon	196241948	196242090	1000	-	.	gene_id "MSTRG.131162"; transcript_id "MSTRG.131162.141"; exon_number "3";
chr3	StringTie	exon	196242562	196242640	1000	-	.	gene_id "MSTRG.131162"; transcript_id "MSTRG.131162.141"; exon_number "4";
chr3	StringTie	exon	196247367	196247631	1000	-	.	gene_id "MSTRG.131162"; transcript_id "MSTRG.131162.141"; exon_number "5";
chr3	StringTie	exon	196248207	196248323	1000	-	.	gene_id "MSTRG.131162"; transcript_id "MSTRG.131162.141"; exon_number "6";
chr3	StringTie	exon	196257788	196257887	1000	-	.	gene_id "MSTRG.131162"; transcript_id "MSTRG.131162.141"; exon_number "7";
chr3	StringTie	exon	196270415	196270541	1000	-	.	gene_id "MSTRG.131162"; transcript_id "MSTRG.131162.141"; exon_number "8";
chr3	StringTie	exon	196287532	196288496	1000	-	.	gene_id "MSTRG.131162"; transcript_id "MSTRG.131162.141"; exon_number "9";
chr3	StringTie	transcript	196234176	196288724	1000	-	.	gene_id "MSTRG.131162"; transcript_id "MSTRG.131162.142";
chr3	StringTie	exon	196234176	196238894	1000	-	.	gene_id "MSTRG.131162"; transcript_id "MSTRG.131162.142"; exon_number "1";
chr3	StringTie	exon	196239547	196239735	1000	-	.	gene_id "MSTRG.131162"; transcript_id "MSTRG.131162.142"; exon_number "2";
chr3	StringTie	exon	196240997	196241126	1000	-	.	gene_id "MSTRG.131162"; transcript_id "MSTRG.131162.142"; exon_number "3";
chr3	StringTie	exon	196241527	196241611	1000	-	.	gene_id "MSTRG.131162"; transcript_id "MSTRG.131162.142"; exon_number "4";
chr3	StringTie	exon	196241948	196242090	1000	-	.	gene_id "MSTRG.131162"; transcript_id "MSTRG.131162.142"; exon_number "5";
chr3	StringTie	exon	196242562	196242640	1000	-	.	gene_id "MSTRG.131162"; transcript_id "MSTRG.131162.142"; exon_number "6";
chr3	StringTie	exon	196247367	196247518	1000	-	.	gene_id "MSTRG.131162"; transcript_id "MSTRG.131162.142"; exon_number "7";
chr3	StringTie	exon	196248207	196248323	1000	-	.	gene_id "MSTRG.131162"; transcript_id "MSTRG.131162.142"; exon_number "8";
chr3	StringTie	exon	196257788	196257887	1000	-	.	gene_id "MSTRG.131162"; transcript_id "MSTRG.131162.142"; exon_number "9";
chr3	StringTie	exon	196270415	196270541	1000	-	.	gene_id "MSTRG.131162"; transcript_id "MSTRG.131162.142"; exon_number "10";
chr3	StringTie	exon	196287532	196288724	1000	-	.	gene_id "MSTRG.131162"; transcript_id "MSTRG.131162.142"; exon_number "11";
chr3	StringTie	transcript	196234176	196287957	1000	-	.	gene_id "MSTRG.131162"; transcript_id "MSTRG.131162.143";
chr3	StringTie	exon	196234176	196234864	1000	-	.	gene_id "MSTRG.131162"; transcript_id "MSTRG.131162.143"; exon_number "1";
chr3	StringTie	exon	196237447	196238894	1000	-	.	gene_id "MSTRG.131162"; transcript_id "MSTRG.131162.143"; exon_number "2";
chr3	StringTie	exon	196239547	196239735	1000	-	.	gene_id "MSTRG.131162"; transcript_id "MSTRG.131162.143"; exon_number "3";
chr3	StringTie	exon	196241948	196242090	1000	-	.	gene_id "MSTRG.131162"; transcript_id "MSTRG.131162.143"; exon_number "4";
chr3	StringTie	exon	196242562	196242640	1000	-	.	gene_id "MSTRG.131162"; transcript_id "MSTRG.131162.143"; exon_number "5";
chr3	StringTie	exon	196247367	196247518	1000	-	.	gene_id "MSTRG.131162"; transcript_id "MSTRG.131162.143"; exon_number "6";
chr3	StringTie	exon	196248207	196248323	1000	-	.	gene_id "MSTRG.131162"; transcript_id "MSTRG.131162.143"; exon_number "7";
chr3	StringTie	exon	196257788	196257887	1000	-	.	gene_id "MSTRG.131162"; transcript_id "MSTRG.131162.143"; exon_number "8";
chr3	StringTie	exon	196270415	196270541	1000	-	.	gene_id "MSTRG.131162"; transcript_id "MSTRG.131162.143"; exon_number "9";
chr3	StringTie	exon	196287764	196287957	1000	-	.	gene_id "MSTRG.131162"; transcript_id "MSTRG.131162.143"; exon_number "10";
chr3	StringTie	transcript	196234176	196288582	1000	-	.	gene_id "MSTRG.131162"; transcript_id "MSTRG.131162.144";
chr3	StringTie	exon	196234176	196238894	1000	-	.	gene_id "MSTRG.131162"; transcript_id "MSTRG.131162.144"; exon_number "1";
chr3	StringTie	exon	196239547	196239735	1000	-	.	gene_id "MSTRG.131162"; transcript_id "MSTRG.131162.144"; exon_number "2";
chr3	StringTie	exon	196240997	196241126	1000	-	.	gene_id "MSTRG.131162"; transcript_id "MSTRG.131162.144"; exon_number "3";
chr3	StringTie	exon	196241948	196242090	1000	-	.	gene_id "MSTRG.131162"; transcript_id "MSTRG.131162.144"; exon_number "4";
chr3	StringTie	exon	196242562	196242640	1000	-	.	gene_id "MSTRG.131162"; transcript_id "MSTRG.131162.144"; exon_number "5";
chr3	StringTie	exon	196247367	196247518	1000	-	.	gene_id "MSTRG.131162"; transcript_id "MSTRG.131162.144"; exon_number "6";
chr3	StringTie	exon	196248207	196248323	1000	-	.	gene_id "MSTRG.131162"; transcript_id "MSTRG.131162.144"; exon_number "7";
chr3	StringTie	exon	196257788	196257887	1000	-	.	gene_id "MSTRG.131162"; transcript_id "MSTRG.131162.144"; exon_number "8";
chr3	StringTie	exon	196270415	196270541	1000	-	.	gene_id "MSTRG.131162"; transcript_id "MSTRG.131162.144"; exon_number "9";
chr3	StringTie	exon	196287615	196288582	1000	-	.	gene_id "MSTRG.131162"; transcript_id "MSTRG.131162.144"; exon_number "10";
chr3	StringTie	transcript	196234176	196288471	1000	-	.	gene_id "MSTRG.131162"; transcript_id "MSTRG.131162.145";
chr3	StringTie	exon	196234176	196234864	1000	-	.	gene_id "MSTRG.131162"; transcript_id "MSTRG.131162.145"; exon_number "1";
chr3	StringTie	exon	196237792	196238894	1000	-	.	gene_id "MSTRG.131162"; transcript_id "MSTRG.131162.145"; exon_number "2";
chr3	StringTie	exon	196239547	196239735	1000	-	.	gene_id "MSTRG.131162"; transcript_id "MSTRG.131162.145"; exon_number "3";
chr3	StringTie	exon	196241948	196242070	1000	-	.	gene_id "MSTRG.131162"; transcript_id "MSTRG.131162.145"; exon_number "4";
chr3	StringTie	exon	196242562	196242640	1000	-	.	gene_id "MSTRG.131162"; transcript_id "MSTRG.131162.145"; exon_number "5";
chr3	StringTie	exon	196247367	196247518	1000	-	.	gene_id "MSTRG.131162"; transcript_id "MSTRG.131162.145"; exon_number "6";
chr3	StringTie	exon	196248207	196248323	1000	-	.	gene_id "MSTRG.131162"; transcript_id "MSTRG.131162.145"; exon_number "7";
chr3	StringTie	exon	196257788	196257887	1000	-	.	gene_id "MSTRG.131162"; transcript_id "MSTRG.131162.145"; exon_number "8";
chr3	StringTie	exon	196270415	196270541	1000	-	.	gene_id "MSTRG.131162"; transcript_id "MSTRG.131162.145"; exon_number "9";
chr3	StringTie	exon	196287532	196288471	1000	-	.	gene_id "MSTRG.131162"; transcript_id "MSTRG.131162.145"; exon_number "10";
chr3	StringTie	transcript	196234176	196287764	1000	-	.	gene_id "MSTRG.131162"; transcript_id "MSTRG.131162.146";
chr3	StringTie	exon	196234176	196238894	1000	-	.	gene_id "MSTRG.131162"; transcript_id "MSTRG.131162.146"; exon_number "1";
chr3	StringTie	exon	196239547	196239735	1000	-	.	gene_id "MSTRG.131162"; transcript_id "MSTRG.131162.146"; exon_number "2";
chr3	StringTie	exon	196241948	196242070	1000	-	.	gene_id "MSTRG.131162"; transcript_id "MSTRG.131162.146"; exon_number "3";
chr3	StringTie	exon	196242562	196242640	1000	-	.	gene_id "MSTRG.131162"; transcript_id "MSTRG.131162.146"; exon_number "4";
chr3	StringTie	exon	196247367	196247518	1000	-	.	gene_id "MSTRG.131162"; transcript_id "MSTRG.131162.146"; exon_number "5";
chr3	StringTie	exon	196248207	196248323	1000	-	.	gene_id "MSTRG.131162"; transcript_id "MSTRG.131162.146"; exon_number "6";
chr3	StringTie	exon	196257788	196257887	1000	-	.	gene_id "MSTRG.131162"; transcript_id "MSTRG.131162.146"; exon_number "7";
chr3	StringTie	exon	196270415	196270541	1000	-	.	gene_id "MSTRG.131162"; transcript_id "MSTRG.131162.146"; exon_number "8";
chr3	StringTie	exon	196287615	196287764	1000	-	.	gene_id "MSTRG.131162"; transcript_id "MSTRG.131162.146"; exon_number "9";
chr3	StringTie	transcript	196234176	196287753	1000	-	.	gene_id "MSTRG.131162"; transcript_id "MSTRG.131162.147";
chr3	StringTie	exon	196234176	196238894	1000	-	.	gene_id "MSTRG.131162"; transcript_id "MSTRG.131162.147"; exon_number "1";
chr3	StringTie	exon	196239547	196239735	1000	-	.	gene_id "MSTRG.131162"; transcript_id "MSTRG.131162.147"; exon_number "2";
chr3	StringTie	exon	196240997	196241611	1000	-	.	gene_id "MSTRG.131162"; transcript_id "MSTRG.131162.147"; exon_number "3";
chr3	StringTie	exon	196241948	196242090	1000	-	.	gene_id "MSTRG.131162"; transcript_id "MSTRG.131162.147"; exon_number "4";
chr3	StringTie	exon	196242562	196242640	1000	-	.	gene_id "MSTRG.131162"; transcript_id "MSTRG.131162.147"; exon_number "5";
chr3	StringTie	exon	196247367	196247643	1000	-	.	gene_id "MSTRG.131162"; transcript_id "MSTRG.131162.147"; exon_number "6";
chr3	StringTie	exon	196248207	196248323	1000	-	.	gene_id "MSTRG.131162"; transcript_id "MSTRG.131162.147"; exon_number "7";
chr3	StringTie	exon	196257788	196257887	1000	-	.	gene_id "MSTRG.131162"; transcript_id "MSTRG.131162.147"; exon_number "8";
chr3	StringTie	exon	196270415	196270541	1000	-	.	gene_id "MSTRG.131162"; transcript_id "MSTRG.131162.147"; exon_number "9";
chr3	StringTie	exon	196287615	196287753	1000	-	.	gene_id "MSTRG.131162"; transcript_id "MSTRG.131162.147"; exon_number "10";
chr3	StringTie	transcript	196234176	196288545	1000	-	.	gene_id "MSTRG.131162"; transcript_id "MSTRG.131162.148";
chr3	StringTie	exon	196234176	196234864	1000	-	.	gene_id "MSTRG.131162"; transcript_id "MSTRG.131162.148"; exon_number "1";
chr3	StringTie	exon	196237792	196238894	1000	-	.	gene_id "MSTRG.131162"; transcript_id "MSTRG.131162.148"; exon_number "2";
chr3	StringTie	exon	196239547	196239735	1000	-	.	gene_id "MSTRG.131162"; transcript_id "MSTRG.131162.148"; exon_number "3";
chr3	StringTie	exon	196240997	196241129	1000	-	.	gene_id "MSTRG.131162"; transcript_id "MSTRG.131162.148"; exon_number "4";
chr3	StringTie	exon	196241948	196242090	1000	-	.	gene_id "MSTRG.131162"; transcript_id "MSTRG.131162.148"; exon_number "5";
chr3	StringTie	exon	196242562	196242640	1000	-	.	gene_id "MSTRG.131162"; transcript_id "MSTRG.131162.148"; exon_number "6";
chr3	StringTie	exon	196247367	196247518	1000	-	.	gene_id "MSTRG.131162"; transcript_id "MSTRG.131162.148"; exon_number "7";
chr3	StringTie	exon	196248207	196248323	1000	-	.	gene_id "MSTRG.131162"; transcript_id "MSTRG.131162.148"; exon_number "8";
chr3	StringTie	exon	196257788	196257887	1000	-	.	gene_id "MSTRG.131162"; transcript_id "MSTRG.131162.148"; exon_number "9";
chr3	StringTie	exon	196270415	196270541	1000	-	.	gene_id "MSTRG.131162"; transcript_id "MSTRG.131162.148"; exon_number "10";
chr3	StringTie	exon	196287532	196288545	1000	-	.	gene_id "MSTRG.131162"; transcript_id "MSTRG.131162.148"; exon_number "11";
chr3	StringTie	transcript	196234176	196289387	1000	-	.	gene_id "MSTRG.131162"; transcript_id "MSTRG.131162.149";
chr3	StringTie	exon	196234176	196238894	1000	-	.	gene_id "MSTRG.131162"; transcript_id "MSTRG.131162.149"; exon_number "1";
chr3	StringTie	exon	196239547	196239735	1000	-	.	gene_id "MSTRG.131162"; transcript_id "MSTRG.131162.149"; exon_number "2";
chr3	StringTie	exon	196240997	196241129	1000	-	.	gene_id "MSTRG.131162"; transcript_id "MSTRG.131162.149"; exon_number "3";
chr3	StringTie	exon	196241948	196242090	1000	-	.	gene_id "MSTRG.131162"; transcript_id "MSTRG.131162.149"; exon_number "4";
chr3	StringTie	exon	196242562	196242640	1000	-	.	gene_id "MSTRG.131162"; transcript_id "MSTRG.131162.149"; exon_number "5";
chr3	StringTie	exon	196247367	196247518	1000	-	.	gene_id "MSTRG.131162"; transcript_id "MSTRG.131162.149"; exon_number "6";
chr3	StringTie	exon	196248207	196248323	1000	-	.	gene_id "MSTRG.131162"; transcript_id "MSTRG.131162.149"; exon_number "7";
chr3	StringTie	exon	196257788	196257887	1000	-	.	gene_id "MSTRG.131162"; transcript_id "MSTRG.131162.149"; exon_number "8";
chr3	StringTie	exon	196270415	196270541	1000	-	.	gene_id "MSTRG.131162"; transcript_id "MSTRG.131162.149"; exon_number "9";
chr3	StringTie	exon	196287615	196289387	1000	-	.	gene_id "MSTRG.131162"; transcript_id "MSTRG.131162.149"; exon_number "10";
chr3	StringTie	transcript	196197362	196209505	1000	-	.	gene_id "MSTRG.131162"; transcript_id "MSTRG.131162.15";
chr3	StringTie	exon	196197362	196197725	1000	-	.	gene_id "MSTRG.131162"; transcript_id "MSTRG.131162.15"; exon_number "1";
chr3	StringTie	exon	196198276	196198451	1000	-	.	gene_id "MSTRG.131162"; transcript_id "MSTRG.131162.15"; exon_number "2";
chr3	StringTie	exon	196198789	196198874	1000	-	.	gene_id "MSTRG.131162"; transcript_id "MSTRG.131162.15"; exon_number "3";
chr3	StringTie	exon	196207156	196207503	1000	-	.	gene_id "MSTRG.131162"; transcript_id "MSTRG.131162.15"; exon_number "4";
chr3	StringTie	exon	196208388	196208560	1000	-	.	gene_id "MSTRG.131162"; transcript_id "MSTRG.131162.15"; exon_number "5";
chr3	StringTie	exon	196209376	196209505	1000	-	.	gene_id "MSTRG.131162"; transcript_id "MSTRG.131162.15"; exon_number "6";
chr3	StringTie	transcript	196234176	196288059	1000	-	.	gene_id "MSTRG.131162"; transcript_id "MSTRG.131162.150";
chr3	StringTie	exon	196234176	196238894	1000	-	.	gene_id "MSTRG.131162"; transcript_id "MSTRG.131162.150"; exon_number "1";
chr3	StringTie	exon	196239547	196239645	1000	-	.	gene_id "MSTRG.131162"; transcript_id "MSTRG.131162.150"; exon_number "2";
chr3	StringTie	exon	196239679	196239735	1000	-	.	gene_id "MSTRG.131162"; transcript_id "MSTRG.131162.150"; exon_number "3";
chr3	StringTie	exon	196241948	196242090	1000	-	.	gene_id "MSTRG.131162"; transcript_id "MSTRG.131162.150"; exon_number "4";
chr3	StringTie	exon	196242562	196242640	1000	-	.	gene_id "MSTRG.131162"; transcript_id "MSTRG.131162.150"; exon_number "5";
chr3	StringTie	exon	196247367	196247518	1000	-	.	gene_id "MSTRG.131162"; transcript_id "MSTRG.131162.150"; exon_number "6";
chr3	StringTie	exon	196248207	196248323	1000	-	.	gene_id "MSTRG.131162"; transcript_id "MSTRG.131162.150"; exon_number "7";
chr3	StringTie	exon	196257788	196257887	1000	-	.	gene_id "MSTRG.131162"; transcript_id "MSTRG.131162.150"; exon_number "8";
chr3	StringTie	exon	196270415	196270541	1000	-	.	gene_id "MSTRG.131162"; transcript_id "MSTRG.131162.150"; exon_number "9";
chr3	StringTie	exon	196287532	196288059	1000	-	.	gene_id "MSTRG.131162"; transcript_id "MSTRG.131162.150"; exon_number "10";
chr3	StringTie	transcript	196234176	196288461	1000	-	.	gene_id "MSTRG.131162"; transcript_id "MSTRG.131162.151";
chr3	StringTie	exon	196234176	196238894	1000	-	.	gene_id "MSTRG.131162"; transcript_id "MSTRG.131162.151"; exon_number "1";
chr3	StringTie	exon	196239547	196239735	1000	-	.	gene_id "MSTRG.131162"; transcript_id "MSTRG.131162.151"; exon_number "2";
chr3	StringTie	exon	196241528	196241611	1000	-	.	gene_id "MSTRG.131162"; transcript_id "MSTRG.131162.151"; exon_number "3";
chr3	StringTie	exon	196241948	196242090	1000	-	.	gene_id "MSTRG.131162"; transcript_id "MSTRG.131162.151"; exon_number "4";
chr3	StringTie	exon	196242562	196242640	1000	-	.	gene_id "MSTRG.131162"; transcript_id "MSTRG.131162.151"; exon_number "5";
chr3	StringTie	exon	196247367	196247518	1000	-	.	gene_id "MSTRG.131162"; transcript_id "MSTRG.131162.151"; exon_number "6";
chr3	StringTie	exon	196248207	196248323	1000	-	.	gene_id "MSTRG.131162"; transcript_id "MSTRG.131162.151"; exon_number "7";
chr3	StringTie	exon	196257788	196257887	1000	-	.	gene_id "MSTRG.131162"; transcript_id "MSTRG.131162.151"; exon_number "8";
chr3	StringTie	exon	196270415	196270541	1000	-	.	gene_id "MSTRG.131162"; transcript_id "MSTRG.131162.151"; exon_number "9";
chr3	StringTie	exon	196287615	196288461	1000	-	.	gene_id "MSTRG.131162"; transcript_id "MSTRG.131162.151"; exon_number "10";
chr3	StringTie	transcript	196234176	196288821	1000	-	.	gene_id "MSTRG.131162"; transcript_id "MSTRG.131162.152";
chr3	StringTie	exon	196234176	196238894	1000	-	.	gene_id "MSTRG.131162"; transcript_id "MSTRG.131162.152"; exon_number "1";
chr3	StringTie	exon	196239547	196239735	1000	-	.	gene_id "MSTRG.131162"; transcript_id "MSTRG.131162.152"; exon_number "2";
chr3	StringTie	exon	196240997	196241611	1000	-	.	gene_id "MSTRG.131162"; transcript_id "MSTRG.131162.152"; exon_number "3";
chr3	StringTie	exon	196241948	196242070	1000	-	.	gene_id "MSTRG.131162"; transcript_id "MSTRG.131162.152"; exon_number "4";
chr3	StringTie	exon	196242562	196242640	1000	-	.	gene_id "MSTRG.131162"; transcript_id "MSTRG.131162.152"; exon_number "5";
chr3	StringTie	exon	196247367	196247518	1000	-	.	gene_id "MSTRG.131162"; transcript_id "MSTRG.131162.152"; exon_number "6";
chr3	StringTie	exon	196248207	196248323	1000	-	.	gene_id "MSTRG.131162"; transcript_id "MSTRG.131162.152"; exon_number "7";
chr3	StringTie	exon	196257788	196257887	1000	-	.	gene_id "MSTRG.131162"; transcript_id "MSTRG.131162.152"; exon_number "8";
chr3	StringTie	exon	196270415	196270541	1000	-	.	gene_id "MSTRG.131162"; transcript_id "MSTRG.131162.152"; exon_number "9";
chr3	StringTie	exon	196287532	196288821	1000	-	.	gene_id "MSTRG.131162"; transcript_id "MSTRG.131162.152"; exon_number "10";
chr3	StringTie	transcript	196234176	196318344	1000	-	.	gene_id "MSTRG.131162"; transcript_id "MSTRG.131162.153";
chr3	StringTie	exon	196234176	196238894	1000	-	.	gene_id "MSTRG.131162"; transcript_id "MSTRG.131162.153"; exon_number "1";
chr3	StringTie	exon	196239547	196239735	1000	-	.	gene_id "MSTRG.131162"; transcript_id "MSTRG.131162.153"; exon_number "2";
chr3	StringTie	exon	196240997	196241611	1000	-	.	gene_id "MSTRG.131162"; transcript_id "MSTRG.131162.153"; exon_number "3";
chr3	StringTie	exon	196241948	196242090	1000	-	.	gene_id "MSTRG.131162"; transcript_id "MSTRG.131162.153"; exon_number "4";
chr3	StringTie	exon	196242562	196242640	1000	-	.	gene_id "MSTRG.131162"; transcript_id "MSTRG.131162.153"; exon_number "5";
chr3	StringTie	exon	196247367	196247518	1000	-	.	gene_id "MSTRG.131162"; transcript_id "MSTRG.131162.153"; exon_number "6";
chr3	StringTie	exon	196248207	196248323	1000	-	.	gene_id "MSTRG.131162"; transcript_id "MSTRG.131162.153"; exon_number "7";
chr3	StringTie	exon	196257788	196257887	1000	-	.	gene_id "MSTRG.131162"; transcript_id "MSTRG.131162.153"; exon_number "8";
chr3	StringTie	exon	196270415	196270541	1000	-	.	gene_id "MSTRG.131162"; transcript_id "MSTRG.131162.153"; exon_number "9";
chr3	StringTie	exon	196287615	196288437	1000	-	.	gene_id "MSTRG.131162"; transcript_id "MSTRG.131162.153"; exon_number "10";
chr3	StringTie	exon	196296006	196296069	1000	-	.	gene_id "MSTRG.131162"; transcript_id "MSTRG.131162.153"; exon_number "11";
chr3	StringTie	exon	196301193	196301218	1000	-	.	gene_id "MSTRG.131162"; transcript_id "MSTRG.131162.153"; exon_number "12";
chr3	StringTie	exon	196301980	196302103	1000	-	.	gene_id "MSTRG.131162"; transcript_id "MSTRG.131162.153"; exon_number "13";
chr3	StringTie	exon	196306943	196307012	1000	-	.	gene_id "MSTRG.131162"; transcript_id "MSTRG.131162.153"; exon_number "14";
chr3	StringTie	exon	196316098	196316231	1000	-	.	gene_id "MSTRG.131162"; transcript_id "MSTRG.131162.153"; exon_number "15";
chr3	StringTie	exon	196318036	196318344	1000	-	.	gene_id "MSTRG.131162"; transcript_id "MSTRG.131162.153"; exon_number "16";
chr3	StringTie	transcript	196234176	196288438	1000	-	.	gene_id "MSTRG.131162"; transcript_id "MSTRG.131162.154";
chr3	StringTie	exon	196234176	196238894	1000	-	.	gene_id "MSTRG.131162"; transcript_id "MSTRG.131162.154"; exon_number "1";
chr3	StringTie	exon	196239547	196239735	1000	-	.	gene_id "MSTRG.131162"; transcript_id "MSTRG.131162.154"; exon_number "2";
chr3	StringTie	exon	196247367	196248323	1000	-	.	gene_id "MSTRG.131162"; transcript_id "MSTRG.131162.154"; exon_number "3";
chr3	StringTie	exon	196257788	196257887	1000	-	.	gene_id "MSTRG.131162"; transcript_id "MSTRG.131162.154"; exon_number "4";
chr3	StringTie	exon	196270415	196270541	1000	-	.	gene_id "MSTRG.131162"; transcript_id "MSTRG.131162.154"; exon_number "5";
chr3	StringTie	exon	196283475	196283538	1000	-	.	gene_id "MSTRG.131162"; transcript_id "MSTRG.131162.154"; exon_number "6";
chr3	StringTie	exon	196287615	196288438	1000	-	.	gene_id "MSTRG.131162"; transcript_id "MSTRG.131162.154"; exon_number "7";
chr3	StringTie	transcript	196234176	196287848	1000	-	.	gene_id "MSTRG.131162"; transcript_id "MSTRG.131162.155";
chr3	StringTie	exon	196234176	196238894	1000	-	.	gene_id "MSTRG.131162"; transcript_id "MSTRG.131162.155"; exon_number "1";
chr3	StringTie	exon	196239547	196239735	1000	-	.	gene_id "MSTRG.131162"; transcript_id "MSTRG.131162.155"; exon_number "2";
chr3	StringTie	exon	196241948	196242090	1000	-	.	gene_id "MSTRG.131162"; transcript_id "MSTRG.131162.155"; exon_number "3";
chr3	StringTie	exon	196242562	196242640	1000	-	.	gene_id "MSTRG.131162"; transcript_id "MSTRG.131162.155"; exon_number "4";
chr3	StringTie	exon	196247367	196247631	1000	-	.	gene_id "MSTRG.131162"; transcript_id "MSTRG.131162.155"; exon_number "5";
chr3	StringTie	exon	196248207	196248323	1000	-	.	gene_id "MSTRG.131162"; transcript_id "MSTRG.131162.155"; exon_number "6";
chr3	StringTie	exon	196257788	196257887	1000	-	.	gene_id "MSTRG.131162"; transcript_id "MSTRG.131162.155"; exon_number "7";
chr3	StringTie	exon	196270415	196270541	1000	-	.	gene_id "MSTRG.131162"; transcript_id "MSTRG.131162.155"; exon_number "8";
chr3	StringTie	exon	196287615	196287848	1000	-	.	gene_id "MSTRG.131162"; transcript_id "MSTRG.131162.155"; exon_number "9";
chr3	StringTie	transcript	196234176	196287845	1000	-	.	gene_id "MSTRG.131162"; transcript_id "MSTRG.131162.156";
chr3	StringTie	exon	196234176	196234243	1000	-	.	gene_id "MSTRG.131162"; transcript_id "MSTRG.131162.156"; exon_number "1";
chr3	StringTie	exon	196234294	196238894	1000	-	.	gene_id "MSTRG.131162"; transcript_id "MSTRG.131162.156"; exon_number "2";
chr3	StringTie	exon	196239547	196239735	1000	-	.	gene_id "MSTRG.131162"; transcript_id "MSTRG.131162.156"; exon_number "3";
chr3	StringTie	exon	196241948	196242090	1000	-	.	gene_id "MSTRG.131162"; transcript_id "MSTRG.131162.156"; exon_number "4";
chr3	StringTie	exon	196242562	196242640	1000	-	.	gene_id "MSTRG.131162"; transcript_id "MSTRG.131162.156"; exon_number "5";
chr3	StringTie	exon	196247367	196247518	1000	-	.	gene_id "MSTRG.131162"; transcript_id "MSTRG.131162.156"; exon_number "6";
chr3	StringTie	exon	196248207	196248323	1000	-	.	gene_id "MSTRG.131162"; transcript_id "MSTRG.131162.156"; exon_number "7";
chr3	StringTie	exon	196257788	196257887	1000	-	.	gene_id "MSTRG.131162"; transcript_id "MSTRG.131162.156"; exon_number "8";
chr3	StringTie	exon	196270415	196270541	1000	-	.	gene_id "MSTRG.131162"; transcript_id "MSTRG.131162.156"; exon_number "9";
chr3	StringTie	exon	196287615	196287845	1000	-	.	gene_id "MSTRG.131162"; transcript_id "MSTRG.131162.156"; exon_number "10";
chr3	StringTie	transcript	196234176	196288267	1000	-	.	gene_id "MSTRG.131162"; transcript_id "MSTRG.131162.157";
chr3	StringTie	exon	196234176	196238894	1000	-	.	gene_id "MSTRG.131162"; transcript_id "MSTRG.131162.157"; exon_number "1";
chr3	StringTie	exon	196239547	196241611	1000	-	.	gene_id "MSTRG.131162"; transcript_id "MSTRG.131162.157"; exon_number "2";
chr3	StringTie	exon	196241948	196242090	1000	-	.	gene_id "MSTRG.131162"; transcript_id "MSTRG.131162.157"; exon_number "3";
chr3	StringTie	exon	196242562	196242640	1000	-	.	gene_id "MSTRG.131162"; transcript_id "MSTRG.131162.157"; exon_number "4";
chr3	StringTie	exon	196247367	196247518	1000	-	.	gene_id "MSTRG.131162"; transcript_id "MSTRG.131162.157"; exon_number "5";
chr3	StringTie	exon	196248207	196248323	1000	-	.	gene_id "MSTRG.131162"; transcript_id "MSTRG.131162.157"; exon_number "6";
chr3	StringTie	exon	196257788	196257887	1000	-	.	gene_id "MSTRG.131162"; transcript_id "MSTRG.131162.157"; exon_number "7";
chr3	StringTie	exon	196270415	196270541	1000	-	.	gene_id "MSTRG.131162"; transcript_id "MSTRG.131162.157"; exon_number "8";
chr3	StringTie	exon	196287615	196287698	1000	-	.	gene_id "MSTRG.131162"; transcript_id "MSTRG.131162.157"; exon_number "9";
chr3	StringTie	exon	196288195	196288267	1000	-	.	gene_id "MSTRG.131162"; transcript_id "MSTRG.131162.157"; exon_number "10";
chr3	StringTie	transcript	196234176	196289004	1000	-	.	gene_id "MSTRG.131162"; transcript_id "MSTRG.131162.158";
chr3	StringTie	exon	196234176	196234864	1000	-	.	gene_id "MSTRG.131162"; transcript_id "MSTRG.131162.158"; exon_number "1";
chr3	StringTie	exon	196237447	196238894	1000	-	.	gene_id "MSTRG.131162"; transcript_id "MSTRG.131162.158"; exon_number "2";
chr3	StringTie	exon	196239547	196239735	1000	-	.	gene_id "MSTRG.131162"; transcript_id "MSTRG.131162.158"; exon_number "3";
chr3	StringTie	exon	196240997	196241611	1000	-	.	gene_id "MSTRG.131162"; transcript_id "MSTRG.131162.158"; exon_number "4";
chr3	StringTie	exon	196241948	196242090	1000	-	.	gene_id "MSTRG.131162"; transcript_id "MSTRG.131162.158"; exon_number "5";
chr3	StringTie	exon	196242562	196242640	1000	-	.	gene_id "MSTRG.131162"; transcript_id "MSTRG.131162.158"; exon_number "6";
chr3	StringTie	exon	196247367	196247518	1000	-	.	gene_id "MSTRG.131162"; transcript_id "MSTRG.131162.158"; exon_number "7";
chr3	StringTie	exon	196248207	196248323	1000	-	.	gene_id "MSTRG.131162"; transcript_id "MSTRG.131162.158"; exon_number "8";
chr3	StringTie	exon	196257788	196257887	1000	-	.	gene_id "MSTRG.131162"; transcript_id "MSTRG.131162.158"; exon_number "9";
chr3	StringTie	exon	196270415	196270541	1000	-	.	gene_id "MSTRG.131162"; transcript_id "MSTRG.131162.158"; exon_number "10";
chr3	StringTie	exon	196287532	196289004	1000	-	.	gene_id "MSTRG.131162"; transcript_id "MSTRG.131162.158"; exon_number "11";
chr3	StringTie	transcript	196234176	196288528	1000	-	.	gene_id "MSTRG.131162"; transcript_id "MSTRG.131162.159";
chr3	StringTie	exon	196234176	196234864	1000	-	.	gene_id "MSTRG.131162"; transcript_id "MSTRG.131162.159"; exon_number "1";
chr3	StringTie	exon	196237792	196238894	1000	-	.	gene_id "MSTRG.131162"; transcript_id "MSTRG.131162.159"; exon_number "2";
chr3	StringTie	exon	196239547	196239735	1000	-	.	gene_id "MSTRG.131162"; transcript_id "MSTRG.131162.159"; exon_number "3";
chr3	StringTie	exon	196241948	196242090	1000	-	.	gene_id "MSTRG.131162"; transcript_id "MSTRG.131162.159"; exon_number "4";
chr3	StringTie	exon	196242562	196242640	1000	-	.	gene_id "MSTRG.131162"; transcript_id "MSTRG.131162.159"; exon_number "5";
chr3	StringTie	exon	196247367	196247518	1000	-	.	gene_id "MSTRG.131162"; transcript_id "MSTRG.131162.159"; exon_number "6";
chr3	StringTie	exon	196248207	196248323	1000	-	.	gene_id "MSTRG.131162"; transcript_id "MSTRG.131162.159"; exon_number "7";
chr3	StringTie	exon	196257788	196257887	1000	-	.	gene_id "MSTRG.131162"; transcript_id "MSTRG.131162.159"; exon_number "8";
chr3	StringTie	exon	196267280	196267546	1000	-	.	gene_id "MSTRG.131162"; transcript_id "MSTRG.131162.159"; exon_number "9";
chr3	StringTie	exon	196270415	196270541	1000	-	.	gene_id "MSTRG.131162"; transcript_id "MSTRG.131162.159"; exon_number "10";
chr3	StringTie	exon	196287532	196288528	1000	-	.	gene_id "MSTRG.131162"; transcript_id "MSTRG.131162.159"; exon_number "11";
chr3	StringTie	transcript	196197362	196207553	1000	-	.	gene_id "MSTRG.131162"; transcript_id "MSTRG.131162.16";
chr3	StringTie	exon	196197362	196197725	1000	-	.	gene_id "MSTRG.131162"; transcript_id "MSTRG.131162.16"; exon_number "1";
chr3	StringTie	exon	196198276	196198451	1000	-	.	gene_id "MSTRG.131162"; transcript_id "MSTRG.131162.16"; exon_number "2";
chr3	StringTie	exon	196198789	196198869	1000	-	.	gene_id "MSTRG.131162"; transcript_id "MSTRG.131162.16"; exon_number "3";
chr3	StringTie	exon	196199346	196199522	1000	-	.	gene_id "MSTRG.131162"; transcript_id "MSTRG.131162.16"; exon_number "4";
chr3	StringTie	exon	196207398	196207553	1000	-	.	gene_id "MSTRG.131162"; transcript_id "MSTRG.131162.16"; exon_number "5";
chr3	StringTie	transcript	196234176	196288175	1000	-	.	gene_id "MSTRG.131162"; transcript_id "MSTRG.131162.160";
chr3	StringTie	exon	196234176	196234864	1000	-	.	gene_id "MSTRG.131162"; transcript_id "MSTRG.131162.160"; exon_number "1";
chr3	StringTie	exon	196237792	196238894	1000	-	.	gene_id "MSTRG.131162"; transcript_id "MSTRG.131162.160"; exon_number "2";
chr3	StringTie	exon	196239547	196239735	1000	-	.	gene_id "MSTRG.131162"; transcript_id "MSTRG.131162.160"; exon_number "3";
chr3	StringTie	exon	196241528	196241611	1000	-	.	gene_id "MSTRG.131162"; transcript_id "MSTRG.131162.160"; exon_number "4";
chr3	StringTie	exon	196241948	196242090	1000	-	.	gene_id "MSTRG.131162"; transcript_id "MSTRG.131162.160"; exon_number "5";
chr3	StringTie	exon	196242562	196242640	1000	-	.	gene_id "MSTRG.131162"; transcript_id "MSTRG.131162.160"; exon_number "6";
chr3	StringTie	exon	196247367	196247518	1000	-	.	gene_id "MSTRG.131162"; transcript_id "MSTRG.131162.160"; exon_number "7";
chr3	StringTie	exon	196248207	196248323	1000	-	.	gene_id "MSTRG.131162"; transcript_id "MSTRG.131162.160"; exon_number "8";
chr3	StringTie	exon	196257788	196257887	1000	-	.	gene_id "MSTRG.131162"; transcript_id "MSTRG.131162.160"; exon_number "9";
chr3	StringTie	exon	196270415	196270541	1000	-	.	gene_id "MSTRG.131162"; transcript_id "MSTRG.131162.160"; exon_number "10";
chr3	StringTie	exon	196287532	196288175	1000	-	.	gene_id "MSTRG.131162"; transcript_id "MSTRG.131162.160"; exon_number "11";
chr3	StringTie	transcript	196234176	196287745	1000	-	.	gene_id "MSTRG.131162"; transcript_id "MSTRG.131162.161";
chr3	StringTie	exon	196234176	196238894	1000	-	.	gene_id "MSTRG.131162"; transcript_id "MSTRG.131162.161"; exon_number "1";
chr3	StringTie	exon	196239547	196239735	1000	-	.	gene_id "MSTRG.131162"; transcript_id "MSTRG.131162.161"; exon_number "2";
chr3	StringTie	exon	196241034	196241126	1000	-	.	gene_id "MSTRG.131162"; transcript_id "MSTRG.131162.161"; exon_number "3";
chr3	StringTie	exon	196241527	196241611	1000	-	.	gene_id "MSTRG.131162"; transcript_id "MSTRG.131162.161"; exon_number "4";
chr3	StringTie	exon	196241948	196242090	1000	-	.	gene_id "MSTRG.131162"; transcript_id "MSTRG.131162.161"; exon_number "5";
chr3	StringTie	exon	196242562	196242640	1000	-	.	gene_id "MSTRG.131162"; transcript_id "MSTRG.131162.161"; exon_number "6";
chr3	StringTie	exon	196247367	196247518	1000	-	.	gene_id "MSTRG.131162"; transcript_id "MSTRG.131162.161"; exon_number "7";
chr3	StringTie	exon	196248207	196248323	1000	-	.	gene_id "MSTRG.131162"; transcript_id "MSTRG.131162.161"; exon_number "8";
chr3	StringTie	exon	196257788	196257887	1000	-	.	gene_id "MSTRG.131162"; transcript_id "MSTRG.131162.161"; exon_number "9";
chr3	StringTie	exon	196270415	196270541	1000	-	.	gene_id "MSTRG.131162"; transcript_id "MSTRG.131162.161"; exon_number "10";
chr3	StringTie	exon	196287532	196287745	1000	-	.	gene_id "MSTRG.131162"; transcript_id "MSTRG.131162.161"; exon_number "11";
chr3	StringTie	transcript	196234176	196288390	1000	-	.	gene_id "MSTRG.131162"; transcript_id "MSTRG.131162.162";
chr3	StringTie	exon	196234176	196234864	1000	-	.	gene_id "MSTRG.131162"; transcript_id "MSTRG.131162.162"; exon_number "1";
chr3	StringTie	exon	196237792	196238894	1000	-	.	gene_id "MSTRG.131162"; transcript_id "MSTRG.131162.162"; exon_number "2";
chr3	StringTie	exon	196239547	196239735	1000	-	.	gene_id "MSTRG.131162"; transcript_id "MSTRG.131162.162"; exon_number "3";
chr3	StringTie	exon	196240997	196241126	1000	-	.	gene_id "MSTRG.131162"; transcript_id "MSTRG.131162.162"; exon_number "4";
chr3	StringTie	exon	196241527	196241611	1000	-	.	gene_id "MSTRG.131162"; transcript_id "MSTRG.131162.162"; exon_number "5";
chr3	StringTie	exon	196241948	196242090	1000	-	.	gene_id "MSTRG.131162"; transcript_id "MSTRG.131162.162"; exon_number "6";
chr3	StringTie	exon	196242562	196242640	1000	-	.	gene_id "MSTRG.131162"; transcript_id "MSTRG.131162.162"; exon_number "7";
chr3	StringTie	exon	196247367	196247518	1000	-	.	gene_id "MSTRG.131162"; transcript_id "MSTRG.131162.162"; exon_number "8";
chr3	StringTie	exon	196248207	196248323	1000	-	.	gene_id "MSTRG.131162"; transcript_id "MSTRG.131162.162"; exon_number "9";
chr3	StringTie	exon	196257788	196257887	1000	-	.	gene_id "MSTRG.131162"; transcript_id "MSTRG.131162.162"; exon_number "10";
chr3	StringTie	exon	196270415	196270541	1000	-	.	gene_id "MSTRG.131162"; transcript_id "MSTRG.131162.162"; exon_number "11";
chr3	StringTie	exon	196287615	196288390	1000	-	.	gene_id "MSTRG.131162"; transcript_id "MSTRG.131162.162"; exon_number "12";
chr3	StringTie	transcript	196234176	196318295	1000	-	.	gene_id "MSTRG.131162"; transcript_id "MSTRG.131162.163";
chr3	StringTie	exon	196234176	196238894	1000	-	.	gene_id "MSTRG.131162"; transcript_id "MSTRG.131162.163"; exon_number "1";
chr3	StringTie	exon	196239547	196239735	1000	-	.	gene_id "MSTRG.131162"; transcript_id "MSTRG.131162.163"; exon_number "2";
chr3	StringTie	exon	196241948	196242090	1000	-	.	gene_id "MSTRG.131162"; transcript_id "MSTRG.131162.163"; exon_number "3";
chr3	StringTie	exon	196242562	196242640	1000	-	.	gene_id "MSTRG.131162"; transcript_id "MSTRG.131162.163"; exon_number "4";
chr3	StringTie	exon	196247367	196248323	1000	-	.	gene_id "MSTRG.131162"; transcript_id "MSTRG.131162.163"; exon_number "5";
chr3	StringTie	exon	196257788	196257887	1000	-	.	gene_id "MSTRG.131162"; transcript_id "MSTRG.131162.163"; exon_number "6";
chr3	StringTie	exon	196270415	196270541	1000	-	.	gene_id "MSTRG.131162"; transcript_id "MSTRG.131162.163"; exon_number "7";
chr3	StringTie	exon	196287532	196288437	1000	-	.	gene_id "MSTRG.131162"; transcript_id "MSTRG.131162.163"; exon_number "8";
chr3	StringTie	exon	196296006	196296069	1000	-	.	gene_id "MSTRG.131162"; transcript_id "MSTRG.131162.163"; exon_number "9";
chr3	StringTie	exon	196306943	196307012	1000	-	.	gene_id "MSTRG.131162"; transcript_id "MSTRG.131162.163"; exon_number "10";
chr3	StringTie	exon	196316098	196316225	1000	-	.	gene_id "MSTRG.131162"; transcript_id "MSTRG.131162.163"; exon_number "11";
chr3	StringTie	exon	196318040	196318295	1000	-	.	gene_id "MSTRG.131162"; transcript_id "MSTRG.131162.163"; exon_number "12";
chr3	StringTie	transcript	196234176	196287909	1000	-	.	gene_id "MSTRG.131162"; transcript_id "MSTRG.131162.164";
chr3	StringTie	exon	196234176	196234864	1000	-	.	gene_id "MSTRG.131162"; transcript_id "MSTRG.131162.164"; exon_number "1";
chr3	StringTie	exon	196237792	196238894	1000	-	.	gene_id "MSTRG.131162"; transcript_id "MSTRG.131162.164"; exon_number "2";
chr3	StringTie	exon	196239547	196239735	1000	-	.	gene_id "MSTRG.131162"; transcript_id "MSTRG.131162.164"; exon_number "3";
chr3	StringTie	exon	196240997	196241126	1000	-	.	gene_id "MSTRG.131162"; transcript_id "MSTRG.131162.164"; exon_number "4";
chr3	StringTie	exon	196241527	196241611	1000	-	.	gene_id "MSTRG.131162"; transcript_id "MSTRG.131162.164"; exon_number "5";
chr3	StringTie	exon	196241948	196242090	1000	-	.	gene_id "MSTRG.131162"; transcript_id "MSTRG.131162.164"; exon_number "6";
chr3	StringTie	exon	196242562	196242640	1000	-	.	gene_id "MSTRG.131162"; transcript_id "MSTRG.131162.164"; exon_number "7";
chr3	StringTie	exon	196247367	196247643	1000	-	.	gene_id "MSTRG.131162"; transcript_id "MSTRG.131162.164"; exon_number "8";
chr3	StringTie	exon	196248207	196248323	1000	-	.	gene_id "MSTRG.131162"; transcript_id "MSTRG.131162.164"; exon_number "9";
chr3	StringTie	exon	196257788	196257887	1000	-	.	gene_id "MSTRG.131162"; transcript_id "MSTRG.131162.164"; exon_number "10";
chr3	StringTie	exon	196270415	196270541	1000	-	.	gene_id "MSTRG.131162"; transcript_id "MSTRG.131162.164"; exon_number "11";
chr3	StringTie	exon	196287615	196287909	1000	-	.	gene_id "MSTRG.131162"; transcript_id "MSTRG.131162.164"; exon_number "12";
chr3	StringTie	transcript	196234176	196289658	1000	-	.	gene_id "MSTRG.131162"; transcript_id "MSTRG.131162.165";
chr3	StringTie	exon	196234176	196234864	1000	-	.	gene_id "MSTRG.131162"; transcript_id "MSTRG.131162.165"; exon_number "1";
chr3	StringTie	exon	196237792	196238894	1000	-	.	gene_id "MSTRG.131162"; transcript_id "MSTRG.131162.165"; exon_number "2";
chr3	StringTie	exon	196239547	196239735	1000	-	.	gene_id "MSTRG.131162"; transcript_id "MSTRG.131162.165"; exon_number "3";
chr3	StringTie	exon	196240997	196241126	1000	-	.	gene_id "MSTRG.131162"; transcript_id "MSTRG.131162.165"; exon_number "4";
chr3	StringTie	exon	196241527	196241611	1000	-	.	gene_id "MSTRG.131162"; transcript_id "MSTRG.131162.165"; exon_number "5";
chr3	StringTie	exon	196241948	196242090	1000	-	.	gene_id "MSTRG.131162"; transcript_id "MSTRG.131162.165"; exon_number "6";
chr3	StringTie	exon	196242562	196242640	1000	-	.	gene_id "MSTRG.131162"; transcript_id "MSTRG.131162.165"; exon_number "7";
chr3	StringTie	exon	196247367	196247518	1000	-	.	gene_id "MSTRG.131162"; transcript_id "MSTRG.131162.165"; exon_number "8";
chr3	StringTie	exon	196248207	196248323	1000	-	.	gene_id "MSTRG.131162"; transcript_id "MSTRG.131162.165"; exon_number "9";
chr3	StringTie	exon	196257788	196257887	1000	-	.	gene_id "MSTRG.131162"; transcript_id "MSTRG.131162.165"; exon_number "10";
chr3	StringTie	exon	196270415	196270541	1000	-	.	gene_id "MSTRG.131162"; transcript_id "MSTRG.131162.165"; exon_number "11";
chr3	StringTie	exon	196287532	196289658	1000	-	.	gene_id "MSTRG.131162"; transcript_id "MSTRG.131162.165"; exon_number "12";
chr3	StringTie	transcript	196234176	196318294	1000	-	.	gene_id "MSTRG.131162"; transcript_id "MSTRG.131162.166";
chr3	StringTie	exon	196234176	196238894	1000	-	.	gene_id "MSTRG.131162"; transcript_id "MSTRG.131162.166"; exon_number "1";
chr3	StringTie	exon	196239547	196239735	1000	-	.	gene_id "MSTRG.131162"; transcript_id "MSTRG.131162.166"; exon_number "2";
chr3	StringTie	exon	196241948	196242090	1000	-	.	gene_id "MSTRG.131162"; transcript_id "MSTRG.131162.166"; exon_number "3";
chr3	StringTie	exon	196242562	196242640	1000	-	.	gene_id "MSTRG.131162"; transcript_id "MSTRG.131162.166"; exon_number "4";
chr3	StringTie	exon	196247367	196247518	1000	-	.	gene_id "MSTRG.131162"; transcript_id "MSTRG.131162.166"; exon_number "5";
chr3	StringTie	exon	196248207	196248323	1000	-	.	gene_id "MSTRG.131162"; transcript_id "MSTRG.131162.166"; exon_number "6";
chr3	StringTie	exon	196257788	196257887	1000	-	.	gene_id "MSTRG.131162"; transcript_id "MSTRG.131162.166"; exon_number "7";
chr3	StringTie	exon	196270415	196270541	1000	-	.	gene_id "MSTRG.131162"; transcript_id "MSTRG.131162.166"; exon_number "8";
chr3	StringTie	exon	196287532	196288437	1000	-	.	gene_id "MSTRG.131162"; transcript_id "MSTRG.131162.166"; exon_number "9";
chr3	StringTie	exon	196296006	196296069	1000	-	.	gene_id "MSTRG.131162"; transcript_id "MSTRG.131162.166"; exon_number "10";
chr3	StringTie	exon	196301980	196302103	1000	-	.	gene_id "MSTRG.131162"; transcript_id "MSTRG.131162.166"; exon_number "11";
chr3	StringTie	exon	196306943	196307012	1000	-	.	gene_id "MSTRG.131162"; transcript_id "MSTRG.131162.166"; exon_number "12";
chr3	StringTie	exon	196316098	196316231	1000	-	.	gene_id "MSTRG.131162"; transcript_id "MSTRG.131162.166"; exon_number "13";
chr3	StringTie	exon	196318040	196318294	1000	-	.	gene_id "MSTRG.131162"; transcript_id "MSTRG.131162.166"; exon_number "14";
chr3	StringTie	transcript	196234176	196318312	1000	-	.	gene_id "MSTRG.131162"; transcript_id "MSTRG.131162.167";
chr3	StringTie	exon	196234176	196238894	1000	-	.	gene_id "MSTRG.131162"; transcript_id "MSTRG.131162.167"; exon_number "1";
chr3	StringTie	exon	196239547	196239735	1000	-	.	gene_id "MSTRG.131162"; transcript_id "MSTRG.131162.167"; exon_number "2";
chr3	StringTie	exon	196241948	196242090	1000	-	.	gene_id "MSTRG.131162"; transcript_id "MSTRG.131162.167"; exon_number "3";
chr3	StringTie	exon	196242562	196242640	1000	-	.	gene_id "MSTRG.131162"; transcript_id "MSTRG.131162.167"; exon_number "4";
chr3	StringTie	exon	196247367	196247518	1000	-	.	gene_id "MSTRG.131162"; transcript_id "MSTRG.131162.167"; exon_number "5";
chr3	StringTie	exon	196248207	196248323	1000	-	.	gene_id "MSTRG.131162"; transcript_id "MSTRG.131162.167"; exon_number "6";
chr3	StringTie	exon	196257788	196257887	1000	-	.	gene_id "MSTRG.131162"; transcript_id "MSTRG.131162.167"; exon_number "7";
chr3	StringTie	exon	196270415	196270541	1000	-	.	gene_id "MSTRG.131162"; transcript_id "MSTRG.131162.167"; exon_number "8";
chr3	StringTie	exon	196287615	196288071	1000	-	.	gene_id "MSTRG.131162"; transcript_id "MSTRG.131162.167"; exon_number "9";
chr3	StringTie	exon	196288096	196288437	1000	-	.	gene_id "MSTRG.131162"; transcript_id "MSTRG.131162.167"; exon_number "10";
chr3	StringTie	exon	196296006	196296069	1000	-	.	gene_id "MSTRG.131162"; transcript_id "MSTRG.131162.167"; exon_number "11";
chr3	StringTie	exon	196305656	196305791	1000	-	.	gene_id "MSTRG.131162"; transcript_id "MSTRG.131162.167"; exon_number "12";
chr3	StringTie	exon	196306943	196307012	1000	-	.	gene_id "MSTRG.131162"; transcript_id "MSTRG.131162.167"; exon_number "13";
chr3	StringTie	exon	196316098	196316231	1000	-	.	gene_id "MSTRG.131162"; transcript_id "MSTRG.131162.167"; exon_number "14";
chr3	StringTie	exon	196318040	196318312	1000	-	.	gene_id "MSTRG.131162"; transcript_id "MSTRG.131162.167"; exon_number "15";
chr3	StringTie	transcript	196234176	196338584	1000	-	.	gene_id "MSTRG.131162"; transcript_id "MSTRG.131162.168";
chr3	StringTie	exon	196234176	196238894	1000	-	.	gene_id "MSTRG.131162"; transcript_id "MSTRG.131162.168"; exon_number "1";
chr3	StringTie	exon	196239547	196239735	1000	-	.	gene_id "MSTRG.131162"; transcript_id "MSTRG.131162.168"; exon_number "2";
chr3	StringTie	exon	196241948	196242090	1000	-	.	gene_id "MSTRG.131162"; transcript_id "MSTRG.131162.168"; exon_number "3";
chr3	StringTie	exon	196242562	196242640	1000	-	.	gene_id "MSTRG.131162"; transcript_id "MSTRG.131162.168"; exon_number "4";
chr3	StringTie	exon	196247367	196247518	1000	-	.	gene_id "MSTRG.131162"; transcript_id "MSTRG.131162.168"; exon_number "5";
chr3	StringTie	exon	196248207	196248323	1000	-	.	gene_id "MSTRG.131162"; transcript_id "MSTRG.131162.168"; exon_number "6";
chr3	StringTie	exon	196257788	196257887	1000	-	.	gene_id "MSTRG.131162"; transcript_id "MSTRG.131162.168"; exon_number "7";
chr3	StringTie	exon	196270415	196270541	1000	-	.	gene_id "MSTRG.131162"; transcript_id "MSTRG.131162.168"; exon_number "8";
chr3	StringTie	exon	196287532	196288437	1000	-	.	gene_id "MSTRG.131162"; transcript_id "MSTRG.131162.168"; exon_number "9";
chr3	StringTie	exon	196296006	196296069	1000	-	.	gene_id "MSTRG.131162"; transcript_id "MSTRG.131162.168"; exon_number "10";
chr3	StringTie	exon	196306943	196307012	1000	-	.	gene_id "MSTRG.131162"; transcript_id "MSTRG.131162.168"; exon_number "11";
chr3	StringTie	exon	196316098	196316231	1000	-	.	gene_id "MSTRG.131162"; transcript_id "MSTRG.131162.168"; exon_number "12";
chr3	StringTie	exon	196323744	196323997	1000	-	.	gene_id "MSTRG.131162"; transcript_id "MSTRG.131162.168"; exon_number "13";
chr3	StringTie	exon	196324271	196324440	1000	-	.	gene_id "MSTRG.131162"; transcript_id "MSTRG.131162.168"; exon_number "14";
chr3	StringTie	exon	196326955	196327032	1000	-	.	gene_id "MSTRG.131162"; transcript_id "MSTRG.131162.168"; exon_number "15";
chr3	StringTie	exon	196327390	196327591	1000	-	.	gene_id "MSTRG.131162"; transcript_id "MSTRG.131162.168"; exon_number "16";
chr3	StringTie	exon	196338264	196338584	1000	-	.	gene_id "MSTRG.131162"; transcript_id "MSTRG.131162.168"; exon_number "17";
chr3	StringTie	transcript	196234177	196288500	1000	-	.	gene_id "MSTRG.131162"; transcript_id "MSTRG.131162.169";
chr3	StringTie	exon	196234177	196238894	1000	-	.	gene_id "MSTRG.131162"; transcript_id "MSTRG.131162.169"; exon_number "1";
chr3	StringTie	exon	196239547	196239735	1000	-	.	gene_id "MSTRG.131162"; transcript_id "MSTRG.131162.169"; exon_number "2";
chr3	StringTie	exon	196247367	196247518	1000	-	.	gene_id "MSTRG.131162"; transcript_id "MSTRG.131162.169"; exon_number "3";
chr3	StringTie	exon	196248207	196248323	1000	-	.	gene_id "MSTRG.131162"; transcript_id "MSTRG.131162.169"; exon_number "4";
chr3	StringTie	exon	196257788	196257887	1000	-	.	gene_id "MSTRG.131162"; transcript_id "MSTRG.131162.169"; exon_number "5";
chr3	StringTie	exon	196270415	196270541	1000	-	.	gene_id "MSTRG.131162"; transcript_id "MSTRG.131162.169"; exon_number "6";
chr3	StringTie	exon	196287615	196288500	1000	-	.	gene_id "MSTRG.131162"; transcript_id "MSTRG.131162.169"; exon_number "7";
chr3	StringTie	transcript	196197366	196216862	1000	-	.	gene_id "MSTRG.131162"; transcript_id "MSTRG.131162.17";
chr3	StringTie	exon	196197366	196197725	1000	-	.	gene_id "MSTRG.131162"; transcript_id "MSTRG.131162.17"; exon_number "1";
chr3	StringTie	exon	196198276	196198659	1000	-	.	gene_id "MSTRG.131162"; transcript_id "MSTRG.131162.17"; exon_number "2";
chr3	StringTie	exon	196198789	196198874	1000	-	.	gene_id "MSTRG.131162"; transcript_id "MSTRG.131162.17"; exon_number "3";
chr3	StringTie	exon	196199346	196199522	1000	-	.	gene_id "MSTRG.131162"; transcript_id "MSTRG.131162.17"; exon_number "4";
chr3	StringTie	exon	196207398	196207503	1000	-	.	gene_id "MSTRG.131162"; transcript_id "MSTRG.131162.17"; exon_number "5";
chr3	StringTie	exon	196208388	196208560	1000	-	.	gene_id "MSTRG.131162"; transcript_id "MSTRG.131162.17"; exon_number "6";
chr3	StringTie	exon	196209376	196209515	1000	-	.	gene_id "MSTRG.131162"; transcript_id "MSTRG.131162.17"; exon_number "7";
chr3	StringTie	exon	196210616	196210737	1000	-	.	gene_id "MSTRG.131162"; transcript_id "MSTRG.131162.17"; exon_number "8";
chr3	StringTie	exon	196212893	196212990	1000	-	.	gene_id "MSTRG.131162"; transcript_id "MSTRG.131162.17"; exon_number "9";
chr3	StringTie	exon	196213106	196213181	1000	-	.	gene_id "MSTRG.131162"; transcript_id "MSTRG.131162.17"; exon_number "10";
chr3	StringTie	exon	196213716	196213911	1000	-	.	gene_id "MSTRG.131162"; transcript_id "MSTRG.131162.17"; exon_number "11";
chr3	StringTie	exon	196214185	196214493	1000	-	.	gene_id "MSTRG.131162"; transcript_id "MSTRG.131162.17"; exon_number "12";
chr3	StringTie	exon	196216677	196216862	1000	-	.	gene_id "MSTRG.131162"; transcript_id "MSTRG.131162.17"; exon_number "13";
chr3	StringTie	transcript	196234177	196287690	1000	-	.	gene_id "MSTRG.131162"; transcript_id "MSTRG.131162.170";
chr3	StringTie	exon	196234177	196238894	1000	-	.	gene_id "MSTRG.131162"; transcript_id "MSTRG.131162.170"; exon_number "1";
chr3	StringTie	exon	196239547	196239735	1000	-	.	gene_id "MSTRG.131162"; transcript_id "MSTRG.131162.170"; exon_number "2";
chr3	StringTie	exon	196241948	196242070	1000	-	.	gene_id "MSTRG.131162"; transcript_id "MSTRG.131162.170"; exon_number "3";
chr3	StringTie	exon	196242562	196242640	1000	-	.	gene_id "MSTRG.131162"; transcript_id "MSTRG.131162.170"; exon_number "4";
chr3	StringTie	exon	196247367	196247643	1000	-	.	gene_id "MSTRG.131162"; transcript_id "MSTRG.131162.170"; exon_number "5";
chr3	StringTie	exon	196248207	196248323	1000	-	.	gene_id "MSTRG.131162"; transcript_id "MSTRG.131162.170"; exon_number "6";
chr3	StringTie	exon	196257788	196257887	1000	-	.	gene_id "MSTRG.131162"; transcript_id "MSTRG.131162.170"; exon_number "7";
chr3	StringTie	exon	196270415	196270541	1000	-	.	gene_id "MSTRG.131162"; transcript_id "MSTRG.131162.170"; exon_number "8";
chr3	StringTie	exon	196287615	196287690	1000	-	.	gene_id "MSTRG.131162"; transcript_id "MSTRG.131162.170"; exon_number "9";
chr3	StringTie	transcript	196234177	196287263	1000	-	.	gene_id "MSTRG.131162"; transcript_id "MSTRG.131162.171";
chr3	StringTie	exon	196234177	196234864	1000	-	.	gene_id "MSTRG.131162"; transcript_id "MSTRG.131162.171"; exon_number "1";
chr3	StringTie	exon	196237447	196238894	1000	-	.	gene_id "MSTRG.131162"; transcript_id "MSTRG.131162.171"; exon_number "2";
chr3	StringTie	exon	196239547	196239735	1000	-	.	gene_id "MSTRG.131162"; transcript_id "MSTRG.131162.171"; exon_number "3";
chr3	StringTie	exon	196241948	196242090	1000	-	.	gene_id "MSTRG.131162"; transcript_id "MSTRG.131162.171"; exon_number "4";
chr3	StringTie	exon	196242562	196242640	1000	-	.	gene_id "MSTRG.131162"; transcript_id "MSTRG.131162.171"; exon_number "5";
chr3	StringTie	exon	196247367	196247518	1000	-	.	gene_id "MSTRG.131162"; transcript_id "MSTRG.131162.171"; exon_number "6";
chr3	StringTie	exon	196248207	196248323	1000	-	.	gene_id "MSTRG.131162"; transcript_id "MSTRG.131162.171"; exon_number "7";
chr3	StringTie	exon	196257788	196257887	1000	-	.	gene_id "MSTRG.131162"; transcript_id "MSTRG.131162.171"; exon_number "8";
chr3	StringTie	exon	196270415	196270541	1000	-	.	gene_id "MSTRG.131162"; transcript_id "MSTRG.131162.171"; exon_number "9";
chr3	StringTie	exon	196287176	196287263	1000	-	.	gene_id "MSTRG.131162"; transcript_id "MSTRG.131162.171"; exon_number "10";
chr3	StringTie	transcript	196234177	196287766	1000	-	.	gene_id "MSTRG.131162"; transcript_id "MSTRG.131162.172";
chr3	StringTie	exon	196234177	196234864	1000	-	.	gene_id "MSTRG.131162"; transcript_id "MSTRG.131162.172"; exon_number "1";
chr3	StringTie	exon	196237792	196238894	1000	-	.	gene_id "MSTRG.131162"; transcript_id "MSTRG.131162.172"; exon_number "2";
chr3	StringTie	exon	196239547	196239735	1000	-	.	gene_id "MSTRG.131162"; transcript_id "MSTRG.131162.172"; exon_number "3";
chr3	StringTie	exon	196241948	196242070	1000	-	.	gene_id "MSTRG.131162"; transcript_id "MSTRG.131162.172"; exon_number "4";
chr3	StringTie	exon	196242562	196242640	1000	-	.	gene_id "MSTRG.131162"; transcript_id "MSTRG.131162.172"; exon_number "5";
chr3	StringTie	exon	196247367	196247518	1000	-	.	gene_id "MSTRG.131162"; transcript_id "MSTRG.131162.172"; exon_number "6";
chr3	StringTie	exon	196248207	196248323	1000	-	.	gene_id "MSTRG.131162"; transcript_id "MSTRG.131162.172"; exon_number "7";
chr3	StringTie	exon	196257788	196257887	1000	-	.	gene_id "MSTRG.131162"; transcript_id "MSTRG.131162.172"; exon_number "8";
chr3	StringTie	exon	196270415	196270541	1000	-	.	gene_id "MSTRG.131162"; transcript_id "MSTRG.131162.172"; exon_number "9";
chr3	StringTie	exon	196287615	196287766	1000	-	.	gene_id "MSTRG.131162"; transcript_id "MSTRG.131162.172"; exon_number "10";
chr3	StringTie	transcript	196234177	196287663	1000	-	.	gene_id "MSTRG.131162"; transcript_id "MSTRG.131162.173";
chr3	StringTie	exon	196234177	196234864	1000	-	.	gene_id "MSTRG.131162"; transcript_id "MSTRG.131162.173"; exon_number "1";
chr3	StringTie	exon	196237792	196238894	1000	-	.	gene_id "MSTRG.131162"; transcript_id "MSTRG.131162.173"; exon_number "2";
chr3	StringTie	exon	196239547	196239735	1000	-	.	gene_id "MSTRG.131162"; transcript_id "MSTRG.131162.173"; exon_number "3";
chr3	StringTie	exon	196240997	196241611	1000	-	.	gene_id "MSTRG.131162"; transcript_id "MSTRG.131162.173"; exon_number "4";
chr3	StringTie	exon	196241948	196242090	1000	-	.	gene_id "MSTRG.131162"; transcript_id "MSTRG.131162.173"; exon_number "5";
chr3	StringTie	exon	196242562	196242640	1000	-	.	gene_id "MSTRG.131162"; transcript_id "MSTRG.131162.173"; exon_number "6";
chr3	StringTie	exon	196247367	196247662	1000	-	.	gene_id "MSTRG.131162"; transcript_id "MSTRG.131162.173"; exon_number "7";
chr3	StringTie	exon	196248207	196248323	1000	-	.	gene_id "MSTRG.131162"; transcript_id "MSTRG.131162.173"; exon_number "8";
chr3	StringTie	exon	196257788	196257887	1000	-	.	gene_id "MSTRG.131162"; transcript_id "MSTRG.131162.173"; exon_number "9";
chr3	StringTie	exon	196270415	196270541	1000	-	.	gene_id "MSTRG.131162"; transcript_id "MSTRG.131162.173"; exon_number "10";
chr3	StringTie	exon	196287615	196287663	1000	-	.	gene_id "MSTRG.131162"; transcript_id "MSTRG.131162.173"; exon_number "11";
chr3	StringTie	transcript	196234177	196287677	1000	-	.	gene_id "MSTRG.131162"; transcript_id "MSTRG.131162.174";
chr3	StringTie	exon	196234177	196234864	1000	-	.	gene_id "MSTRG.131162"; transcript_id "MSTRG.131162.174"; exon_number "1";
chr3	StringTie	exon	196237447	196238894	1000	-	.	gene_id "MSTRG.131162"; transcript_id "MSTRG.131162.174"; exon_number "2";
chr3	StringTie	exon	196239547	196239735	1000	-	.	gene_id "MSTRG.131162"; transcript_id "MSTRG.131162.174"; exon_number "3";
chr3	StringTie	exon	196241948	196242090	1000	-	.	gene_id "MSTRG.131162"; transcript_id "MSTRG.131162.174"; exon_number "4";
chr3	StringTie	exon	196242562	196242640	1000	-	.	gene_id "MSTRG.131162"; transcript_id "MSTRG.131162.174"; exon_number "5";
chr3	StringTie	exon	196247367	196247518	1000	-	.	gene_id "MSTRG.131162"; transcript_id "MSTRG.131162.174"; exon_number "6";
chr3	StringTie	exon	196248207	196248323	1000	-	.	gene_id "MSTRG.131162"; transcript_id "MSTRG.131162.174"; exon_number "7";
chr3	StringTie	exon	196257788	196257887	1000	-	.	gene_id "MSTRG.131162"; transcript_id "MSTRG.131162.174"; exon_number "8";
chr3	StringTie	exon	196267280	196267365	1000	-	.	gene_id "MSTRG.131162"; transcript_id "MSTRG.131162.174"; exon_number "9";
chr3	StringTie	exon	196270415	196270541	1000	-	.	gene_id "MSTRG.131162"; transcript_id "MSTRG.131162.174"; exon_number "10";
chr3	StringTie	exon	196287615	196287677	1000	-	.	gene_id "MSTRG.131162"; transcript_id "MSTRG.131162.174"; exon_number "11";
chr3	StringTie	transcript	196234177	196288908	1000	-	.	gene_id "MSTRG.131162"; transcript_id "MSTRG.131162.175";
chr3	StringTie	exon	196234177	196234864	1000	-	.	gene_id "MSTRG.131162"; transcript_id "MSTRG.131162.175"; exon_number "1";
chr3	StringTie	exon	196237792	196238894	1000	-	.	gene_id "MSTRG.131162"; transcript_id "MSTRG.131162.175"; exon_number "2";
chr3	StringTie	exon	196239547	196239735	1000	-	.	gene_id "MSTRG.131162"; transcript_id "MSTRG.131162.175"; exon_number "3";
chr3	StringTie	exon	196247367	196247518	1000	-	.	gene_id "MSTRG.131162"; transcript_id "MSTRG.131162.175"; exon_number "4";
chr3	StringTie	exon	196248207	196248323	1000	-	.	gene_id "MSTRG.131162"; transcript_id "MSTRG.131162.175"; exon_number "5";
chr3	StringTie	exon	196257788	196257887	1000	-	.	gene_id "MSTRG.131162"; transcript_id "MSTRG.131162.175"; exon_number "6";
chr3	StringTie	exon	196270415	196270541	1000	-	.	gene_id "MSTRG.131162"; transcript_id "MSTRG.131162.175"; exon_number "7";
chr3	StringTie	exon	196287532	196288908	1000	-	.	gene_id "MSTRG.131162"; transcript_id "MSTRG.131162.175"; exon_number "8";
chr3	StringTie	transcript	196234177	196287770	1000	-	.	gene_id "MSTRG.131162"; transcript_id "MSTRG.131162.176";
chr3	StringTie	exon	196234177	196234864	1000	-	.	gene_id "MSTRG.131162"; transcript_id "MSTRG.131162.176"; exon_number "1";
chr3	StringTie	exon	196237447	196238894	1000	-	.	gene_id "MSTRG.131162"; transcript_id "MSTRG.131162.176"; exon_number "2";
chr3	StringTie	exon	196239547	196239735	1000	-	.	gene_id "MSTRG.131162"; transcript_id "MSTRG.131162.176"; exon_number "3";
chr3	StringTie	exon	196247367	196247518	1000	-	.	gene_id "MSTRG.131162"; transcript_id "MSTRG.131162.176"; exon_number "4";
chr3	StringTie	exon	196248207	196248323	1000	-	.	gene_id "MSTRG.131162"; transcript_id "MSTRG.131162.176"; exon_number "5";
chr3	StringTie	exon	196257788	196257887	1000	-	.	gene_id "MSTRG.131162"; transcript_id "MSTRG.131162.176"; exon_number "6";
chr3	StringTie	exon	196270415	196270541	1000	-	.	gene_id "MSTRG.131162"; transcript_id "MSTRG.131162.176"; exon_number "7";
chr3	StringTie	exon	196287532	196287770	1000	-	.	gene_id "MSTRG.131162"; transcript_id "MSTRG.131162.176"; exon_number "8";
chr3	StringTie	transcript	196234177	196288057	1000	-	.	gene_id "MSTRG.131162"; transcript_id "MSTRG.131162.177";
chr3	StringTie	exon	196234177	196238894	1000	-	.	gene_id "MSTRG.131162"; transcript_id "MSTRG.131162.177"; exon_number "1";
chr3	StringTie	exon	196239547	196239735	1000	-	.	gene_id "MSTRG.131162"; transcript_id "MSTRG.131162.177"; exon_number "2";
chr3	StringTie	exon	196241948	196242090	1000	-	.	gene_id "MSTRG.131162"; transcript_id "MSTRG.131162.177"; exon_number "3";
chr3	StringTie	exon	196242562	196242640	1000	-	.	gene_id "MSTRG.131162"; transcript_id "MSTRG.131162.177"; exon_number "4";
chr3	StringTie	exon	196247367	196247485	1000	-	.	gene_id "MSTRG.131162"; transcript_id "MSTRG.131162.177"; exon_number "5";
chr3	StringTie	exon	196248207	196248323	1000	-	.	gene_id "MSTRG.131162"; transcript_id "MSTRG.131162.177"; exon_number "6";
chr3	StringTie	exon	196257788	196257887	1000	-	.	gene_id "MSTRG.131162"; transcript_id "MSTRG.131162.177"; exon_number "7";
chr3	StringTie	exon	196270415	196270541	1000	-	.	gene_id "MSTRG.131162"; transcript_id "MSTRG.131162.177"; exon_number "8";
chr3	StringTie	exon	196287532	196288057	1000	-	.	gene_id "MSTRG.131162"; transcript_id "MSTRG.131162.177"; exon_number "9";
chr3	StringTie	transcript	196234177	196287751	1000	-	.	gene_id "MSTRG.131162"; transcript_id "MSTRG.131162.178";
chr3	StringTie	exon	196234177	196238894	1000	-	.	gene_id "MSTRG.131162"; transcript_id "MSTRG.131162.178"; exon_number "1";
chr3	StringTie	exon	196239547	196239735	1000	-	.	gene_id "MSTRG.131162"; transcript_id "MSTRG.131162.178"; exon_number "2";
chr3	StringTie	exon	196241948	196242090	1000	-	.	gene_id "MSTRG.131162"; transcript_id "MSTRG.131162.178"; exon_number "3";
chr3	StringTie	exon	196242562	196242640	1000	-	.	gene_id "MSTRG.131162"; transcript_id "MSTRG.131162.178"; exon_number "4";
chr3	StringTie	exon	196247367	196247643	1000	-	.	gene_id "MSTRG.131162"; transcript_id "MSTRG.131162.178"; exon_number "5";
chr3	StringTie	exon	196248207	196248323	1000	-	.	gene_id "MSTRG.131162"; transcript_id "MSTRG.131162.178"; exon_number "6";
chr3	StringTie	exon	196257788	196257887	1000	-	.	gene_id "MSTRG.131162"; transcript_id "MSTRG.131162.178"; exon_number "7";
chr3	StringTie	exon	196270415	196270541	1000	-	.	gene_id "MSTRG.131162"; transcript_id "MSTRG.131162.178"; exon_number "8";
chr3	StringTie	exon	196287532	196287751	1000	-	.	gene_id "MSTRG.131162"; transcript_id "MSTRG.131162.178"; exon_number "9";
chr3	StringTie	transcript	196234177	196288013	1000	-	.	gene_id "MSTRG.131162"; transcript_id "MSTRG.131162.179";
chr3	StringTie	exon	196234177	196238894	1000	-	.	gene_id "MSTRG.131162"; transcript_id "MSTRG.131162.179"; exon_number "1";
chr3	StringTie	exon	196239547	196239735	1000	-	.	gene_id "MSTRG.131162"; transcript_id "MSTRG.131162.179"; exon_number "2";
chr3	StringTie	exon	196240993	196241611	1000	-	.	gene_id "MSTRG.131162"; transcript_id "MSTRG.131162.179"; exon_number "3";
chr3	StringTie	exon	196241948	196242090	1000	-	.	gene_id "MSTRG.131162"; transcript_id "MSTRG.131162.179"; exon_number "4";
chr3	StringTie	exon	196242562	196242640	1000	-	.	gene_id "MSTRG.131162"; transcript_id "MSTRG.131162.179"; exon_number "5";
chr3	StringTie	exon	196247367	196247518	1000	-	.	gene_id "MSTRG.131162"; transcript_id "MSTRG.131162.179"; exon_number "6";
chr3	StringTie	exon	196248207	196248323	1000	-	.	gene_id "MSTRG.131162"; transcript_id "MSTRG.131162.179"; exon_number "7";
chr3	StringTie	exon	196257788	196257887	1000	-	.	gene_id "MSTRG.131162"; transcript_id "MSTRG.131162.179"; exon_number "8";
chr3	StringTie	exon	196270415	196270541	1000	-	.	gene_id "MSTRG.131162"; transcript_id "MSTRG.131162.179"; exon_number "9";
chr3	StringTie	exon	196287532	196288013	1000	-	.	gene_id "MSTRG.131162"; transcript_id "MSTRG.131162.179"; exon_number "10";
chr3	StringTie	transcript	196197376	196207593	1000	-	.	gene_id "MSTRG.131162"; transcript_id "MSTRG.131162.18";
chr3	StringTie	exon	196197376	196197725	1000	-	.	gene_id "MSTRG.131162"; transcript_id "MSTRG.131162.18"; exon_number "1";
chr3	StringTie	exon	196198276	196198590	1000	-	.	gene_id "MSTRG.131162"; transcript_id "MSTRG.131162.18"; exon_number "2";
chr3	StringTie	exon	196198789	196198874	1000	-	.	gene_id "MSTRG.131162"; transcript_id "MSTRG.131162.18"; exon_number "3";
chr3	StringTie	exon	196207156	196207593	1000	-	.	gene_id "MSTRG.131162"; transcript_id "MSTRG.131162.18"; exon_number "4";
chr3	StringTie	transcript	196234177	196288456	1000	-	.	gene_id "MSTRG.131162"; transcript_id "MSTRG.131162.180";
chr3	StringTie	exon	196234177	196234864	1000	-	.	gene_id "MSTRG.131162"; transcript_id "MSTRG.131162.180"; exon_number "1";
chr3	StringTie	exon	196237792	196238894	1000	-	.	gene_id "MSTRG.131162"; transcript_id "MSTRG.131162.180"; exon_number "2";
chr3	StringTie	exon	196239547	196239735	1000	-	.	gene_id "MSTRG.131162"; transcript_id "MSTRG.131162.180"; exon_number "3";
chr3	StringTie	exon	196240997	196241611	1000	-	.	gene_id "MSTRG.131162"; transcript_id "MSTRG.131162.180"; exon_number "4";
chr3	StringTie	exon	196241948	196242090	1000	-	.	gene_id "MSTRG.131162"; transcript_id "MSTRG.131162.180"; exon_number "5";
chr3	StringTie	exon	196242562	196242640	1000	-	.	gene_id "MSTRG.131162"; transcript_id "MSTRG.131162.180"; exon_number "6";
chr3	StringTie	exon	196247367	196247643	1000	-	.	gene_id "MSTRG.131162"; transcript_id "MSTRG.131162.180"; exon_number "7";
chr3	StringTie	exon	196248207	196248323	1000	-	.	gene_id "MSTRG.131162"; transcript_id "MSTRG.131162.180"; exon_number "8";
chr3	StringTie	exon	196257788	196257887	1000	-	.	gene_id "MSTRG.131162"; transcript_id "MSTRG.131162.180"; exon_number "9";
chr3	StringTie	exon	196270415	196270541	1000	-	.	gene_id "MSTRG.131162"; transcript_id "MSTRG.131162.180"; exon_number "10";
chr3	StringTie	exon	196287532	196288456	1000	-	.	gene_id "MSTRG.131162"; transcript_id "MSTRG.131162.180"; exon_number "11";
chr3	StringTie	transcript	196234177	196287744	1000	-	.	gene_id "MSTRG.131162"; transcript_id "MSTRG.131162.181";
chr3	StringTie	exon	196234177	196234864	1000	-	.	gene_id "MSTRG.131162"; transcript_id "MSTRG.131162.181"; exon_number "1";
chr3	StringTie	exon	196237792	196238894	1000	-	.	gene_id "MSTRG.131162"; transcript_id "MSTRG.131162.181"; exon_number "2";
chr3	StringTie	exon	196239547	196239735	1000	-	.	gene_id "MSTRG.131162"; transcript_id "MSTRG.131162.181"; exon_number "3";
chr3	StringTie	exon	196240997	196241129	1000	-	.	gene_id "MSTRG.131162"; transcript_id "MSTRG.131162.181"; exon_number "4";
chr3	StringTie	exon	196241527	196241611	1000	-	.	gene_id "MSTRG.131162"; transcript_id "MSTRG.131162.181"; exon_number "5";
chr3	StringTie	exon	196241948	196242090	1000	-	.	gene_id "MSTRG.131162"; transcript_id "MSTRG.131162.181"; exon_number "6";
chr3	StringTie	exon	196242562	196242640	1000	-	.	gene_id "MSTRG.131162"; transcript_id "MSTRG.131162.181"; exon_number "7";
chr3	StringTie	exon	196247367	196247518	1000	-	.	gene_id "MSTRG.131162"; transcript_id "MSTRG.131162.181"; exon_number "8";
chr3	StringTie	exon	196248207	196248323	1000	-	.	gene_id "MSTRG.131162"; transcript_id "MSTRG.131162.181"; exon_number "9";
chr3	StringTie	exon	196257788	196257887	1000	-	.	gene_id "MSTRG.131162"; transcript_id "MSTRG.131162.181"; exon_number "10";
chr3	StringTie	exon	196270415	196270541	1000	-	.	gene_id "MSTRG.131162"; transcript_id "MSTRG.131162.181"; exon_number "11";
chr3	StringTie	exon	196287615	196287744	1000	-	.	gene_id "MSTRG.131162"; transcript_id "MSTRG.131162.181"; exon_number "12";
chr3	StringTie	transcript	196234177	196288436	1000	-	.	gene_id "MSTRG.131162"; transcript_id "MSTRG.131162.182";
chr3	StringTie	exon	196234177	196234864	1000	-	.	gene_id "MSTRG.131162"; transcript_id "MSTRG.131162.182"; exon_number "1";
chr3	StringTie	exon	196237792	196238894	1000	-	.	gene_id "MSTRG.131162"; transcript_id "MSTRG.131162.182"; exon_number "2";
chr3	StringTie	exon	196239547	196239735	1000	-	.	gene_id "MSTRG.131162"; transcript_id "MSTRG.131162.182"; exon_number "3";
chr3	StringTie	exon	196240997	196241126	1000	-	.	gene_id "MSTRG.131162"; transcript_id "MSTRG.131162.182"; exon_number "4";
chr3	StringTie	exon	196241528	196241611	1000	-	.	gene_id "MSTRG.131162"; transcript_id "MSTRG.131162.182"; exon_number "5";
chr3	StringTie	exon	196241948	196242090	1000	-	.	gene_id "MSTRG.131162"; transcript_id "MSTRG.131162.182"; exon_number "6";
chr3	StringTie	exon	196242562	196242640	1000	-	.	gene_id "MSTRG.131162"; transcript_id "MSTRG.131162.182"; exon_number "7";
chr3	StringTie	exon	196247367	196247518	1000	-	.	gene_id "MSTRG.131162"; transcript_id "MSTRG.131162.182"; exon_number "8";
chr3	StringTie	exon	196248207	196248323	1000	-	.	gene_id "MSTRG.131162"; transcript_id "MSTRG.131162.182"; exon_number "9";
chr3	StringTie	exon	196257788	196257887	1000	-	.	gene_id "MSTRG.131162"; transcript_id "MSTRG.131162.182"; exon_number "10";
chr3	StringTie	exon	196270415	196270541	1000	-	.	gene_id "MSTRG.131162"; transcript_id "MSTRG.131162.182"; exon_number "11";
chr3	StringTie	exon	196287532	196288436	1000	-	.	gene_id "MSTRG.131162"; transcript_id "MSTRG.131162.182"; exon_number "12";
chr3	StringTie	transcript	196234177	196288188	1000	-	.	gene_id "MSTRG.131162"; transcript_id "MSTRG.131162.183";
chr3	StringTie	exon	196234177	196234864	1000	-	.	gene_id "MSTRG.131162"; transcript_id "MSTRG.131162.183"; exon_number "1";
chr3	StringTie	exon	196237792	196238894	1000	-	.	gene_id "MSTRG.131162"; transcript_id "MSTRG.131162.183"; exon_number "2";
chr3	StringTie	exon	196239547	196239735	1000	-	.	gene_id "MSTRG.131162"; transcript_id "MSTRG.131162.183"; exon_number "3";
chr3	StringTie	exon	196240997	196241126	1000	-	.	gene_id "MSTRG.131162"; transcript_id "MSTRG.131162.183"; exon_number "4";
chr3	StringTie	exon	196241527	196241611	1000	-	.	gene_id "MSTRG.131162"; transcript_id "MSTRG.131162.183"; exon_number "5";
chr3	StringTie	exon	196241948	196242090	1000	-	.	gene_id "MSTRG.131162"; transcript_id "MSTRG.131162.183"; exon_number "6";
chr3	StringTie	exon	196242562	196242640	1000	-	.	gene_id "MSTRG.131162"; transcript_id "MSTRG.131162.183"; exon_number "7";
chr3	StringTie	exon	196247367	196247631	1000	-	.	gene_id "MSTRG.131162"; transcript_id "MSTRG.131162.183"; exon_number "8";
chr3	StringTie	exon	196248207	196248323	1000	-	.	gene_id "MSTRG.131162"; transcript_id "MSTRG.131162.183"; exon_number "9";
chr3	StringTie	exon	196257788	196257887	1000	-	.	gene_id "MSTRG.131162"; transcript_id "MSTRG.131162.183"; exon_number "10";
chr3	StringTie	exon	196270415	196270541	1000	-	.	gene_id "MSTRG.131162"; transcript_id "MSTRG.131162.183"; exon_number "11";
chr3	StringTie	exon	196287532	196288188	1000	-	.	gene_id "MSTRG.131162"; transcript_id "MSTRG.131162.183"; exon_number "12";
chr3	StringTie	transcript	196234177	196318222	1000	-	.	gene_id "MSTRG.131162"; transcript_id "MSTRG.131162.184";
chr3	StringTie	exon	196234177	196234864	1000	-	.	gene_id "MSTRG.131162"; transcript_id "MSTRG.131162.184"; exon_number "1";
chr3	StringTie	exon	196237447	196237571	1000	-	.	gene_id "MSTRG.131162"; transcript_id "MSTRG.131162.184"; exon_number "2";
chr3	StringTie	exon	196237792	196238894	1000	-	.	gene_id "MSTRG.131162"; transcript_id "MSTRG.131162.184"; exon_number "3";
chr3	StringTie	exon	196239547	196239735	1000	-	.	gene_id "MSTRG.131162"; transcript_id "MSTRG.131162.184"; exon_number "4";
chr3	StringTie	exon	196241948	196242090	1000	-	.	gene_id "MSTRG.131162"; transcript_id "MSTRG.131162.184"; exon_number "5";
chr3	StringTie	exon	196242562	196242640	1000	-	.	gene_id "MSTRG.131162"; transcript_id "MSTRG.131162.184"; exon_number "6";
chr3	StringTie	exon	196247367	196247518	1000	-	.	gene_id "MSTRG.131162"; transcript_id "MSTRG.131162.184"; exon_number "7";
chr3	StringTie	exon	196248207	196248323	1000	-	.	gene_id "MSTRG.131162"; transcript_id "MSTRG.131162.184"; exon_number "8";
chr3	StringTie	exon	196257788	196257887	1000	-	.	gene_id "MSTRG.131162"; transcript_id "MSTRG.131162.184"; exon_number "9";
chr3	StringTie	exon	196270415	196270541	1000	-	.	gene_id "MSTRG.131162"; transcript_id "MSTRG.131162.184"; exon_number "10";
chr3	StringTie	exon	196306943	196307012	1000	-	.	gene_id "MSTRG.131162"; transcript_id "MSTRG.131162.184"; exon_number "11";
chr3	StringTie	exon	196316098	196316231	1000	-	.	gene_id "MSTRG.131162"; transcript_id "MSTRG.131162.184"; exon_number "12";
chr3	StringTie	exon	196318040	196318222	1000	-	.	gene_id "MSTRG.131162"; transcript_id "MSTRG.131162.184"; exon_number "13";
chr3	StringTie	transcript	196234177	196318361	1000	-	.	gene_id "MSTRG.131162"; transcript_id "MSTRG.131162.185";
chr3	StringTie	exon	196234177	196238894	1000	-	.	gene_id "MSTRG.131162"; transcript_id "MSTRG.131162.185"; exon_number "1";
chr3	StringTie	exon	196239547	196239735	1000	-	.	gene_id "MSTRG.131162"; transcript_id "MSTRG.131162.185"; exon_number "2";
chr3	StringTie	exon	196241948	196242090	1000	-	.	gene_id "MSTRG.131162"; transcript_id "MSTRG.131162.185"; exon_number "3";
chr3	StringTie	exon	196242562	196242640	1000	-	.	gene_id "MSTRG.131162"; transcript_id "MSTRG.131162.185"; exon_number "4";
chr3	StringTie	exon	196247367	196247518	1000	-	.	gene_id "MSTRG.131162"; transcript_id "MSTRG.131162.185"; exon_number "5";
chr3	StringTie	exon	196248207	196248323	1000	-	.	gene_id "MSTRG.131162"; transcript_id "MSTRG.131162.185"; exon_number "6";
chr3	StringTie	exon	196257788	196257887	1000	-	.	gene_id "MSTRG.131162"; transcript_id "MSTRG.131162.185"; exon_number "7";
chr3	StringTie	exon	196270415	196270541	1000	-	.	gene_id "MSTRG.131162"; transcript_id "MSTRG.131162.185"; exon_number "8";
chr3	StringTie	exon	196287615	196288437	1000	-	.	gene_id "MSTRG.131162"; transcript_id "MSTRG.131162.185"; exon_number "9";
chr3	StringTie	exon	196296006	196296069	1000	-	.	gene_id "MSTRG.131162"; transcript_id "MSTRG.131162.185"; exon_number "10";
chr3	StringTie	exon	196301193	196301249	1000	-	.	gene_id "MSTRG.131162"; transcript_id "MSTRG.131162.185"; exon_number "11";
chr3	StringTie	exon	196306943	196307012	1000	-	.	gene_id "MSTRG.131162"; transcript_id "MSTRG.131162.185"; exon_number "12";
chr3	StringTie	exon	196316098	196316231	1000	-	.	gene_id "MSTRG.131162"; transcript_id "MSTRG.131162.185"; exon_number "13";
chr3	StringTie	exon	196318040	196318361	1000	-	.	gene_id "MSTRG.131162"; transcript_id "MSTRG.131162.185"; exon_number "14";
chr3	StringTie	transcript	196234178	196288409	1000	-	.	gene_id "MSTRG.131162"; transcript_id "MSTRG.131162.186";
chr3	StringTie	exon	196234178	196238894	1000	-	.	gene_id "MSTRG.131162"; transcript_id "MSTRG.131162.186"; exon_number "1";
chr3	StringTie	exon	196239547	196239735	1000	-	.	gene_id "MSTRG.131162"; transcript_id "MSTRG.131162.186"; exon_number "2";
chr3	StringTie	exon	196247367	196247518	1000	-	.	gene_id "MSTRG.131162"; transcript_id "MSTRG.131162.186"; exon_number "3";
chr3	StringTie	exon	196248207	196248323	1000	-	.	gene_id "MSTRG.131162"; transcript_id "MSTRG.131162.186"; exon_number "4";
chr3	StringTie	exon	196257788	196257887	1000	-	.	gene_id "MSTRG.131162"; transcript_id "MSTRG.131162.186"; exon_number "5";
chr3	StringTie	exon	196270415	196270541	1000	-	.	gene_id "MSTRG.131162"; transcript_id "MSTRG.131162.186"; exon_number "6";
chr3	StringTie	exon	196287532	196288409	1000	-	.	gene_id "MSTRG.131162"; transcript_id "MSTRG.131162.186"; exon_number "7";
chr3	StringTie	transcript	196234178	196288047	1000	-	.	gene_id "MSTRG.131162"; transcript_id "MSTRG.131162.187";
chr3	StringTie	exon	196234178	196234864	1000	-	.	gene_id "MSTRG.131162"; transcript_id "MSTRG.131162.187"; exon_number "1";
chr3	StringTie	exon	196237792	196238894	1000	-	.	gene_id "MSTRG.131162"; transcript_id "MSTRG.131162.187"; exon_number "2";
chr3	StringTie	exon	196239547	196239735	1000	-	.	gene_id "MSTRG.131162"; transcript_id "MSTRG.131162.187"; exon_number "3";
chr3	StringTie	exon	196247367	196247518	1000	-	.	gene_id "MSTRG.131162"; transcript_id "MSTRG.131162.187"; exon_number "4";
chr3	StringTie	exon	196248207	196248323	1000	-	.	gene_id "MSTRG.131162"; transcript_id "MSTRG.131162.187"; exon_number "5";
chr3	StringTie	exon	196257788	196257887	1000	-	.	gene_id "MSTRG.131162"; transcript_id "MSTRG.131162.187"; exon_number "6";
chr3	StringTie	exon	196270415	196270541	1000	-	.	gene_id "MSTRG.131162"; transcript_id "MSTRG.131162.187"; exon_number "7";
chr3	StringTie	exon	196287615	196288047	1000	-	.	gene_id "MSTRG.131162"; transcript_id "MSTRG.131162.187"; exon_number "8";
chr3	StringTie	transcript	196234179	196287731	1000	-	.	gene_id "MSTRG.131162"; transcript_id "MSTRG.131162.188";
chr3	StringTie	exon	196234179	196234864	1000	-	.	gene_id "MSTRG.131162"; transcript_id "MSTRG.131162.188"; exon_number "1";
chr3	StringTie	exon	196237792	196238894	1000	-	.	gene_id "MSTRG.131162"; transcript_id "MSTRG.131162.188"; exon_number "2";
chr3	StringTie	exon	196239547	196239735	1000	-	.	gene_id "MSTRG.131162"; transcript_id "MSTRG.131162.188"; exon_number "3";
chr3	StringTie	exon	196241948	196242090	1000	-	.	gene_id "MSTRG.131162"; transcript_id "MSTRG.131162.188"; exon_number "4";
chr3	StringTie	exon	196242562	196242640	1000	-	.	gene_id "MSTRG.131162"; transcript_id "MSTRG.131162.188"; exon_number "5";
chr3	StringTie	exon	196247367	196247518	1000	-	.	gene_id "MSTRG.131162"; transcript_id "MSTRG.131162.188"; exon_number "6";
chr3	StringTie	exon	196248207	196248323	1000	-	.	gene_id "MSTRG.131162"; transcript_id "MSTRG.131162.188"; exon_number "7";
chr3	StringTie	exon	196257788	196257887	1000	-	.	gene_id "MSTRG.131162"; transcript_id "MSTRG.131162.188"; exon_number "8";
chr3	StringTie	exon	196270415	196270541	1000	-	.	gene_id "MSTRG.131162"; transcript_id "MSTRG.131162.188"; exon_number "9";
chr3	StringTie	exon	196283475	196283538	1000	-	.	gene_id "MSTRG.131162"; transcript_id "MSTRG.131162.188"; exon_number "10";
chr3	StringTie	exon	196287615	196287731	1000	-	.	gene_id "MSTRG.131162"; transcript_id "MSTRG.131162.188"; exon_number "11";
chr3	StringTie	transcript	196234179	196287753	1000	-	.	gene_id "MSTRG.131162"; transcript_id "MSTRG.131162.189";
chr3	StringTie	exon	196234179	196238894	1000	-	.	gene_id "MSTRG.131162"; transcript_id "MSTRG.131162.189"; exon_number "1";
chr3	StringTie	exon	196239547	196239735	1000	-	.	gene_id "MSTRG.131162"; transcript_id "MSTRG.131162.189"; exon_number "2";
chr3	StringTie	exon	196241948	196242640	1000	-	.	gene_id "MSTRG.131162"; transcript_id "MSTRG.131162.189"; exon_number "3";
chr3	StringTie	exon	196247367	196247662	1000	-	.	gene_id "MSTRG.131162"; transcript_id "MSTRG.131162.189"; exon_number "4";
chr3	StringTie	exon	196248207	196248323	1000	-	.	gene_id "MSTRG.131162"; transcript_id "MSTRG.131162.189"; exon_number "5";
chr3	StringTie	exon	196257788	196257887	1000	-	.	gene_id "MSTRG.131162"; transcript_id "MSTRG.131162.189"; exon_number "6";
chr3	StringTie	exon	196270415	196270541	1000	-	.	gene_id "MSTRG.131162"; transcript_id "MSTRG.131162.189"; exon_number "7";
chr3	StringTie	exon	196287532	196287753	1000	-	.	gene_id "MSTRG.131162"; transcript_id "MSTRG.131162.189"; exon_number "8";
chr3	StringTie	transcript	196197388	196207553	1000	-	.	gene_id "MSTRG.131162"; transcript_id "MSTRG.131162.19";
chr3	StringTie	exon	196197388	196197725	1000	-	.	gene_id "MSTRG.131162"; transcript_id "MSTRG.131162.19"; exon_number "1";
chr3	StringTie	exon	196198276	196198451	1000	-	.	gene_id "MSTRG.131162"; transcript_id "MSTRG.131162.19"; exon_number "2";
chr3	StringTie	exon	196198789	196198869	1000	-	.	gene_id "MSTRG.131162"; transcript_id "MSTRG.131162.19"; exon_number "3";
chr3	StringTie	exon	196207156	196207553	1000	-	.	gene_id "MSTRG.131162"; transcript_id "MSTRG.131162.19"; exon_number "4";
chr3	StringTie	transcript	196234179	196288497	1000	-	.	gene_id "MSTRG.131162"; transcript_id "MSTRG.131162.190";
chr3	StringTie	exon	196234179	196234864	1000	-	.	gene_id "MSTRG.131162"; transcript_id "MSTRG.131162.190"; exon_number "1";
chr3	StringTie	exon	196237447	196238894	1000	-	.	gene_id "MSTRG.131162"; transcript_id "MSTRG.131162.190"; exon_number "2";
chr3	StringTie	exon	196239547	196239645	1000	-	.	gene_id "MSTRG.131162"; transcript_id "MSTRG.131162.190"; exon_number "3";
chr3	StringTie	exon	196239679	196239735	1000	-	.	gene_id "MSTRG.131162"; transcript_id "MSTRG.131162.190"; exon_number "4";
chr3	StringTie	exon	196241948	196242090	1000	-	.	gene_id "MSTRG.131162"; transcript_id "MSTRG.131162.190"; exon_number "5";
chr3	StringTie	exon	196242562	196242640	1000	-	.	gene_id "MSTRG.131162"; transcript_id "MSTRG.131162.190"; exon_number "6";
chr3	StringTie	exon	196247367	196247518	1000	-	.	gene_id "MSTRG.131162"; transcript_id "MSTRG.131162.190"; exon_number "7";
chr3	StringTie	exon	196248207	196248323	1000	-	.	gene_id "MSTRG.131162"; transcript_id "MSTRG.131162.190"; exon_number "8";
chr3	StringTie	exon	196257788	196257887	1000	-	.	gene_id "MSTRG.131162"; transcript_id "MSTRG.131162.190"; exon_number "9";
chr3	StringTie	exon	196270415	196270541	1000	-	.	gene_id "MSTRG.131162"; transcript_id "MSTRG.131162.190"; exon_number "10";
chr3	StringTie	exon	196287615	196288497	1000	-	.	gene_id "MSTRG.131162"; transcript_id "MSTRG.131162.190"; exon_number "11";
chr3	StringTie	transcript	196234179	196287942	1000	-	.	gene_id "MSTRG.131162"; transcript_id "MSTRG.131162.191";
chr3	StringTie	exon	196234179	196234864	1000	-	.	gene_id "MSTRG.131162"; transcript_id "MSTRG.131162.191"; exon_number "1";
chr3	StringTie	exon	196237792	196238894	1000	-	.	gene_id "MSTRG.131162"; transcript_id "MSTRG.131162.191"; exon_number "2";
chr3	StringTie	exon	196239547	196239735	1000	-	.	gene_id "MSTRG.131162"; transcript_id "MSTRG.131162.191"; exon_number "3";
chr3	StringTie	exon	196241527	196241611	1000	-	.	gene_id "MSTRG.131162"; transcript_id "MSTRG.131162.191"; exon_number "4";
chr3	StringTie	exon	196241948	196242090	1000	-	.	gene_id "MSTRG.131162"; transcript_id "MSTRG.131162.191"; exon_number "5";
chr3	StringTie	exon	196242562	196242640	1000	-	.	gene_id "MSTRG.131162"; transcript_id "MSTRG.131162.191"; exon_number "6";
chr3	StringTie	exon	196247367	196247518	1000	-	.	gene_id "MSTRG.131162"; transcript_id "MSTRG.131162.191"; exon_number "7";
chr3	StringTie	exon	196248207	196248323	1000	-	.	gene_id "MSTRG.131162"; transcript_id "MSTRG.131162.191"; exon_number "8";
chr3	StringTie	exon	196257788	196257887	1000	-	.	gene_id "MSTRG.131162"; transcript_id "MSTRG.131162.191"; exon_number "9";
chr3	StringTie	exon	196270415	196270541	1000	-	.	gene_id "MSTRG.131162"; transcript_id "MSTRG.131162.191"; exon_number "10";
chr3	StringTie	exon	196287532	196287942	1000	-	.	gene_id "MSTRG.131162"; transcript_id "MSTRG.131162.191"; exon_number "11";
chr3	StringTie	transcript	196234180	196287752	1000	-	.	gene_id "MSTRG.131162"; transcript_id "MSTRG.131162.192";
chr3	StringTie	exon	196234180	196238894	1000	-	.	gene_id "MSTRG.131162"; transcript_id "MSTRG.131162.192"; exon_number "1";
chr3	StringTie	exon	196239547	196239735	1000	-	.	gene_id "MSTRG.131162"; transcript_id "MSTRG.131162.192"; exon_number "2";
chr3	StringTie	exon	196240997	196241126	1000	-	.	gene_id "MSTRG.131162"; transcript_id "MSTRG.131162.192"; exon_number "3";
chr3	StringTie	exon	196241527	196241611	1000	-	.	gene_id "MSTRG.131162"; transcript_id "MSTRG.131162.192"; exon_number "4";
chr3	StringTie	exon	196241948	196242090	1000	-	.	gene_id "MSTRG.131162"; transcript_id "MSTRG.131162.192"; exon_number "5";
chr3	StringTie	exon	196242562	196242640	1000	-	.	gene_id "MSTRG.131162"; transcript_id "MSTRG.131162.192"; exon_number "6";
chr3	StringTie	exon	196247367	196247643	1000	-	.	gene_id "MSTRG.131162"; transcript_id "MSTRG.131162.192"; exon_number "7";
chr3	StringTie	exon	196248207	196248323	1000	-	.	gene_id "MSTRG.131162"; transcript_id "MSTRG.131162.192"; exon_number "8";
chr3	StringTie	exon	196257788	196257887	1000	-	.	gene_id "MSTRG.131162"; transcript_id "MSTRG.131162.192"; exon_number "9";
chr3	StringTie	exon	196270415	196270541	1000	-	.	gene_id "MSTRG.131162"; transcript_id "MSTRG.131162.192"; exon_number "10";
chr3	StringTie	exon	196287615	196287752	1000	-	.	gene_id "MSTRG.131162"; transcript_id "MSTRG.131162.192"; exon_number "11";
chr3	StringTie	transcript	196234180	196288554	1000	-	.	gene_id "MSTRG.131162"; transcript_id "MSTRG.131162.193";
chr3	StringTie	exon	196234180	196238894	1000	-	.	gene_id "MSTRG.131162"; transcript_id "MSTRG.131162.193"; exon_number "1";
chr3	StringTie	exon	196239547	196239735	1000	-	.	gene_id "MSTRG.131162"; transcript_id "MSTRG.131162.193"; exon_number "2";
chr3	StringTie	exon	196240997	196241126	1000	-	.	gene_id "MSTRG.131162"; transcript_id "MSTRG.131162.193"; exon_number "3";
chr3	StringTie	exon	196241527	196241611	1000	-	.	gene_id "MSTRG.131162"; transcript_id "MSTRG.131162.193"; exon_number "4";
chr3	StringTie	exon	196241948	196242090	1000	-	.	gene_id "MSTRG.131162"; transcript_id "MSTRG.131162.193"; exon_number "5";
chr3	StringTie	exon	196242562	196242640	1000	-	.	gene_id "MSTRG.131162"; transcript_id "MSTRG.131162.193"; exon_number "6";
chr3	StringTie	exon	196247367	196247518	1000	-	.	gene_id "MSTRG.131162"; transcript_id "MSTRG.131162.193"; exon_number "7";
chr3	StringTie	exon	196248207	196248323	1000	-	.	gene_id "MSTRG.131162"; transcript_id "MSTRG.131162.193"; exon_number "8";
chr3	StringTie	exon	196257788	196257887	1000	-	.	gene_id "MSTRG.131162"; transcript_id "MSTRG.131162.193"; exon_number "9";
chr3	StringTie	exon	196270415	196270541	1000	-	.	gene_id "MSTRG.131162"; transcript_id "MSTRG.131162.193"; exon_number "10";
chr3	StringTie	exon	196287615	196288554	1000	-	.	gene_id "MSTRG.131162"; transcript_id "MSTRG.131162.193"; exon_number "11";
chr3	StringTie	transcript	196234180	196287954	1000	-	.	gene_id "MSTRG.131162"; transcript_id "MSTRG.131162.194";
chr3	StringTie	exon	196234180	196238894	1000	-	.	gene_id "MSTRG.131162"; transcript_id "MSTRG.131162.194"; exon_number "1";
chr3	StringTie	exon	196239547	196239735	1000	-	.	gene_id "MSTRG.131162"; transcript_id "MSTRG.131162.194"; exon_number "2";
chr3	StringTie	exon	196241948	196242090	1000	-	.	gene_id "MSTRG.131162"; transcript_id "MSTRG.131162.194"; exon_number "3";
chr3	StringTie	exon	196242562	196242640	1000	-	.	gene_id "MSTRG.131162"; transcript_id "MSTRG.131162.194"; exon_number "4";
chr3	StringTie	exon	196247367	196247662	1000	-	.	gene_id "MSTRG.131162"; transcript_id "MSTRG.131162.194"; exon_number "5";
chr3	StringTie	exon	196248207	196248323	1000	-	.	gene_id "MSTRG.131162"; transcript_id "MSTRG.131162.194"; exon_number "6";
chr3	StringTie	exon	196257788	196257887	1000	-	.	gene_id "MSTRG.131162"; transcript_id "MSTRG.131162.194"; exon_number "7";
chr3	StringTie	exon	196270415	196270541	1000	-	.	gene_id "MSTRG.131162"; transcript_id "MSTRG.131162.194"; exon_number "8";
chr3	StringTie	exon	196287532	196287954	1000	-	.	gene_id "MSTRG.131162"; transcript_id "MSTRG.131162.194"; exon_number "9";
chr3	StringTie	transcript	196234181	196288130	1000	-	.	gene_id "MSTRG.131162"; transcript_id "MSTRG.131162.195";
chr3	StringTie	exon	196234181	196234864	1000	-	.	gene_id "MSTRG.131162"; transcript_id "MSTRG.131162.195"; exon_number "1";
chr3	StringTie	exon	196237792	196238894	1000	-	.	gene_id "MSTRG.131162"; transcript_id "MSTRG.131162.195"; exon_number "2";
chr3	StringTie	exon	196239547	196239735	1000	-	.	gene_id "MSTRG.131162"; transcript_id "MSTRG.131162.195"; exon_number "3";
chr3	StringTie	exon	196240997	196241126	1000	-	.	gene_id "MSTRG.131162"; transcript_id "MSTRG.131162.195"; exon_number "4";
chr3	StringTie	exon	196241527	196242090	1000	-	.	gene_id "MSTRG.131162"; transcript_id "MSTRG.131162.195"; exon_number "5";
chr3	StringTie	exon	196242562	196242640	1000	-	.	gene_id "MSTRG.131162"; transcript_id "MSTRG.131162.195"; exon_number "6";
chr3	StringTie	exon	196247367	196247518	1000	-	.	gene_id "MSTRG.131162"; transcript_id "MSTRG.131162.195"; exon_number "7";
chr3	StringTie	exon	196248207	196248323	1000	-	.	gene_id "MSTRG.131162"; transcript_id "MSTRG.131162.195"; exon_number "8";
chr3	StringTie	exon	196257788	196257887	1000	-	.	gene_id "MSTRG.131162"; transcript_id "MSTRG.131162.195"; exon_number "9";
chr3	StringTie	exon	196270415	196270541	1000	-	.	gene_id "MSTRG.131162"; transcript_id "MSTRG.131162.195"; exon_number "10";
chr3	StringTie	exon	196287615	196288130	1000	-	.	gene_id "MSTRG.131162"; transcript_id "MSTRG.131162.195"; exon_number "11";
chr3	StringTie	transcript	196234181	196256925	1000	-	.	gene_id "MSTRG.131162"; transcript_id "MSTRG.131162.196";
chr3	StringTie	exon	196234181	196234864	1000	-	.	gene_id "MSTRG.131162"; transcript_id "MSTRG.131162.196"; exon_number "1";
chr3	StringTie	exon	196237447	196238894	1000	-	.	gene_id "MSTRG.131162"; transcript_id "MSTRG.131162.196"; exon_number "2";
chr3	StringTie	exon	196239547	196239735	1000	-	.	gene_id "MSTRG.131162"; transcript_id "MSTRG.131162.196"; exon_number "3";
chr3	StringTie	exon	196247367	196247518	1000	-	.	gene_id "MSTRG.131162"; transcript_id "MSTRG.131162.196"; exon_number "4";
chr3	StringTie	exon	196248207	196248323	1000	-	.	gene_id "MSTRG.131162"; transcript_id "MSTRG.131162.196"; exon_number "5";
chr3	StringTie	exon	196256739	196256925	1000	-	.	gene_id "MSTRG.131162"; transcript_id "MSTRG.131162.196"; exon_number "6";
chr3	StringTie	transcript	196234181	196287663	1000	-	.	gene_id "MSTRG.131162"; transcript_id "MSTRG.131162.197";
chr3	StringTie	exon	196234181	196238894	1000	-	.	gene_id "MSTRG.131162"; transcript_id "MSTRG.131162.197"; exon_number "1";
chr3	StringTie	exon	196239547	196239735	1000	-	.	gene_id "MSTRG.131162"; transcript_id "MSTRG.131162.197"; exon_number "2";
chr3	StringTie	exon	196241948	196242070	1000	-	.	gene_id "MSTRG.131162"; transcript_id "MSTRG.131162.197"; exon_number "3";
chr3	StringTie	exon	196242562	196242640	1000	-	.	gene_id "MSTRG.131162"; transcript_id "MSTRG.131162.197"; exon_number "4";
chr3	StringTie	exon	196247367	196247662	1000	-	.	gene_id "MSTRG.131162"; transcript_id "MSTRG.131162.197"; exon_number "5";
chr3	StringTie	exon	196248207	196248323	1000	-	.	gene_id "MSTRG.131162"; transcript_id "MSTRG.131162.197"; exon_number "6";
chr3	StringTie	exon	196257788	196257887	1000	-	.	gene_id "MSTRG.131162"; transcript_id "MSTRG.131162.197"; exon_number "7";
chr3	StringTie	exon	196270415	196270541	1000	-	.	gene_id "MSTRG.131162"; transcript_id "MSTRG.131162.197"; exon_number "8";
chr3	StringTie	exon	196287615	196287663	1000	-	.	gene_id "MSTRG.131162"; transcript_id "MSTRG.131162.197"; exon_number "9";
chr3	StringTie	transcript	196234181	196288456	1000	-	.	gene_id "MSTRG.131162"; transcript_id "MSTRG.131162.198";
chr3	StringTie	exon	196234181	196238894	1000	-	.	gene_id "MSTRG.131162"; transcript_id "MSTRG.131162.198"; exon_number "1";
chr3	StringTie	exon	196239547	196239714	1000	-	.	gene_id "MSTRG.131162"; transcript_id "MSTRG.131162.198"; exon_number "2";
chr3	StringTie	exon	196241986	196242090	1000	-	.	gene_id "MSTRG.131162"; transcript_id "MSTRG.131162.198"; exon_number "3";
chr3	StringTie	exon	196242562	196242640	1000	-	.	gene_id "MSTRG.131162"; transcript_id "MSTRG.131162.198"; exon_number "4";
chr3	StringTie	exon	196247367	196247518	1000	-	.	gene_id "MSTRG.131162"; transcript_id "MSTRG.131162.198"; exon_number "5";
chr3	StringTie	exon	196248207	196248323	1000	-	.	gene_id "MSTRG.131162"; transcript_id "MSTRG.131162.198"; exon_number "6";
chr3	StringTie	exon	196257788	196257887	1000	-	.	gene_id "MSTRG.131162"; transcript_id "MSTRG.131162.198"; exon_number "7";
chr3	StringTie	exon	196270415	196270541	1000	-	.	gene_id "MSTRG.131162"; transcript_id "MSTRG.131162.198"; exon_number "8";
chr3	StringTie	exon	196287532	196288456	1000	-	.	gene_id "MSTRG.131162"; transcript_id "MSTRG.131162.198"; exon_number "9";
chr3	StringTie	transcript	196234183	196287690	1000	-	.	gene_id "MSTRG.131162"; transcript_id "MSTRG.131162.199";
chr3	StringTie	exon	196234183	196238894	1000	-	.	gene_id "MSTRG.131162"; transcript_id "MSTRG.131162.199"; exon_number "1";
chr3	StringTie	exon	196239547	196239735	1000	-	.	gene_id "MSTRG.131162"; transcript_id "MSTRG.131162.199"; exon_number "2";
chr3	StringTie	exon	196241528	196241611	1000	-	.	gene_id "MSTRG.131162"; transcript_id "MSTRG.131162.199"; exon_number "3";
chr3	StringTie	exon	196241948	196242090	1000	-	.	gene_id "MSTRG.131162"; transcript_id "MSTRG.131162.199"; exon_number "4";
chr3	StringTie	exon	196242562	196242640	1000	-	.	gene_id "MSTRG.131162"; transcript_id "MSTRG.131162.199"; exon_number "5";
chr3	StringTie	exon	196247367	196247643	1000	-	.	gene_id "MSTRG.131162"; transcript_id "MSTRG.131162.199"; exon_number "6";
chr3	StringTie	exon	196248207	196248323	1000	-	.	gene_id "MSTRG.131162"; transcript_id "MSTRG.131162.199"; exon_number "7";
chr3	StringTie	exon	196257788	196257887	1000	-	.	gene_id "MSTRG.131162"; transcript_id "MSTRG.131162.199"; exon_number "8";
chr3	StringTie	exon	196270415	196270541	1000	-	.	gene_id "MSTRG.131162"; transcript_id "MSTRG.131162.199"; exon_number "9";
chr3	StringTie	exon	196287615	196287690	1000	-	.	gene_id "MSTRG.131162"; transcript_id "MSTRG.131162.199"; exon_number "10";
chr3	StringTie	transcript	196197210	196209916	1000	-	.	gene_id "MSTRG.131162"; transcript_id "MSTRG.131162.2";
chr3	StringTie	exon	196197210	196197725	1000	-	.	gene_id "MSTRG.131162"; transcript_id "MSTRG.131162.2"; exon_number "1";
chr3	StringTie	exon	196198276	196198659	1000	-	.	gene_id "MSTRG.131162"; transcript_id "MSTRG.131162.2"; exon_number "2";
chr3	StringTie	exon	196198789	196198869	1000	-	.	gene_id "MSTRG.131162"; transcript_id "MSTRG.131162.2"; exon_number "3";
chr3	StringTie	exon	196207398	196207503	1000	-	.	gene_id "MSTRG.131162"; transcript_id "MSTRG.131162.2"; exon_number "4";
chr3	StringTie	exon	196208388	196208560	1000	-	.	gene_id "MSTRG.131162"; transcript_id "MSTRG.131162.2"; exon_number "5";
chr3	StringTie	exon	196209376	196209916	1000	-	.	gene_id "MSTRG.131162"; transcript_id "MSTRG.131162.2"; exon_number "6";
chr3	StringTie	transcript	196197390	196208213	1000	-	.	gene_id "MSTRG.131162"; transcript_id "MSTRG.131162.20";
chr3	StringTie	exon	196197390	196197725	1000	-	.	gene_id "MSTRG.131162"; transcript_id "MSTRG.131162.20"; exon_number "1";
chr3	StringTie	exon	196198276	196198451	1000	-	.	gene_id "MSTRG.131162"; transcript_id "MSTRG.131162.20"; exon_number "2";
chr3	StringTie	exon	196198789	196198874	1000	-	.	gene_id "MSTRG.131162"; transcript_id "MSTRG.131162.20"; exon_number "3";
chr3	StringTie	exon	196207398	196207503	1000	-	.	gene_id "MSTRG.131162"; transcript_id "MSTRG.131162.20"; exon_number "4";
chr3	StringTie	exon	196208018	196208213	1000	-	.	gene_id "MSTRG.131162"; transcript_id "MSTRG.131162.20"; exon_number "5";
chr3	StringTie	transcript	196234186	196288564	1000	-	.	gene_id "MSTRG.131162"; transcript_id "MSTRG.131162.200";
chr3	StringTie	exon	196234186	196234864	1000	-	.	gene_id "MSTRG.131162"; transcript_id "MSTRG.131162.200"; exon_number "1";
chr3	StringTie	exon	196237447	196238894	1000	-	.	gene_id "MSTRG.131162"; transcript_id "MSTRG.131162.200"; exon_number "2";
chr3	StringTie	exon	196241948	196242090	1000	-	.	gene_id "MSTRG.131162"; transcript_id "MSTRG.131162.200"; exon_number "3";
chr3	StringTie	exon	196242562	196242640	1000	-	.	gene_id "MSTRG.131162"; transcript_id "MSTRG.131162.200"; exon_number "4";
chr3	StringTie	exon	196247367	196247518	1000	-	.	gene_id "MSTRG.131162"; transcript_id "MSTRG.131162.200"; exon_number "5";
chr3	StringTie	exon	196248207	196248323	1000	-	.	gene_id "MSTRG.131162"; transcript_id "MSTRG.131162.200"; exon_number "6";
chr3	StringTie	exon	196257788	196257887	1000	-	.	gene_id "MSTRG.131162"; transcript_id "MSTRG.131162.200"; exon_number "7";
chr3	StringTie	exon	196270415	196270541	1000	-	.	gene_id "MSTRG.131162"; transcript_id "MSTRG.131162.200"; exon_number "8";
chr3	StringTie	exon	196287615	196288564	1000	-	.	gene_id "MSTRG.131162"; transcript_id "MSTRG.131162.200"; exon_number "9";
chr3	StringTie	transcript	196234188	196287753	1000	-	.	gene_id "MSTRG.131162"; transcript_id "MSTRG.131162.201";
chr3	StringTie	exon	196234188	196238894	1000	-	.	gene_id "MSTRG.131162"; transcript_id "MSTRG.131162.201"; exon_number "1";
chr3	StringTie	exon	196239547	196239735	1000	-	.	gene_id "MSTRG.131162"; transcript_id "MSTRG.131162.201"; exon_number "2";
chr3	StringTie	exon	196241948	196242090	1000	-	.	gene_id "MSTRG.131162"; transcript_id "MSTRG.131162.201"; exon_number "3";
chr3	StringTie	exon	196242562	196242640	1000	-	.	gene_id "MSTRG.131162"; transcript_id "MSTRG.131162.201"; exon_number "4";
chr3	StringTie	exon	196247367	196247517	1000	-	.	gene_id "MSTRG.131162"; transcript_id "MSTRG.131162.201"; exon_number "5";
chr3	StringTie	exon	196248207	196248323	1000	-	.	gene_id "MSTRG.131162"; transcript_id "MSTRG.131162.201"; exon_number "6";
chr3	StringTie	exon	196257788	196257887	1000	-	.	gene_id "MSTRG.131162"; transcript_id "MSTRG.131162.201"; exon_number "7";
chr3	StringTie	exon	196270415	196270541	1000	-	.	gene_id "MSTRG.131162"; transcript_id "MSTRG.131162.201"; exon_number "8";
chr3	StringTie	exon	196287532	196287753	1000	-	.	gene_id "MSTRG.131162"; transcript_id "MSTRG.131162.201"; exon_number "9";
chr3	StringTie	transcript	196234188	196288294	1000	-	.	gene_id "MSTRG.131162"; transcript_id "MSTRG.131162.202";
chr3	StringTie	exon	196234188	196238894	1000	-	.	gene_id "MSTRG.131162"; transcript_id "MSTRG.131162.202"; exon_number "1";
chr3	StringTie	exon	196239547	196239735	1000	-	.	gene_id "MSTRG.131162"; transcript_id "MSTRG.131162.202"; exon_number "2";
chr3	StringTie	exon	196241034	196241129	1000	-	.	gene_id "MSTRG.131162"; transcript_id "MSTRG.131162.202"; exon_number "3";
chr3	StringTie	exon	196241948	196242090	1000	-	.	gene_id "MSTRG.131162"; transcript_id "MSTRG.131162.202"; exon_number "4";
chr3	StringTie	exon	196242562	196242640	1000	-	.	gene_id "MSTRG.131162"; transcript_id "MSTRG.131162.202"; exon_number "5";
chr3	StringTie	exon	196247367	196247518	1000	-	.	gene_id "MSTRG.131162"; transcript_id "MSTRG.131162.202"; exon_number "6";
chr3	StringTie	exon	196248207	196248323	1000	-	.	gene_id "MSTRG.131162"; transcript_id "MSTRG.131162.202"; exon_number "7";
chr3	StringTie	exon	196257788	196257887	1000	-	.	gene_id "MSTRG.131162"; transcript_id "MSTRG.131162.202"; exon_number "8";
chr3	StringTie	exon	196270415	196270541	1000	-	.	gene_id "MSTRG.131162"; transcript_id "MSTRG.131162.202"; exon_number "9";
chr3	StringTie	exon	196287615	196288294	1000	-	.	gene_id "MSTRG.131162"; transcript_id "MSTRG.131162.202"; exon_number "10";
chr3	StringTie	transcript	196234189	196288070	1000	-	.	gene_id "MSTRG.131162"; transcript_id "MSTRG.131162.203";
chr3	StringTie	exon	196234189	196238894	1000	-	.	gene_id "MSTRG.131162"; transcript_id "MSTRG.131162.203"; exon_number "1";
chr3	StringTie	exon	196239547	196239753	1000	-	.	gene_id "MSTRG.131162"; transcript_id "MSTRG.131162.203"; exon_number "2";
chr3	StringTie	exon	196241948	196242090	1000	-	.	gene_id "MSTRG.131162"; transcript_id "MSTRG.131162.203"; exon_number "3";
chr3	StringTie	exon	196242562	196242640	1000	-	.	gene_id "MSTRG.131162"; transcript_id "MSTRG.131162.203"; exon_number "4";
chr3	StringTie	exon	196247367	196247518	1000	-	.	gene_id "MSTRG.131162"; transcript_id "MSTRG.131162.203"; exon_number "5";
chr3	StringTie	exon	196248207	196248323	1000	-	.	gene_id "MSTRG.131162"; transcript_id "MSTRG.131162.203"; exon_number "6";
chr3	StringTie	exon	196257788	196257887	1000	-	.	gene_id "MSTRG.131162"; transcript_id "MSTRG.131162.203"; exon_number "7";
chr3	StringTie	exon	196270415	196270541	1000	-	.	gene_id "MSTRG.131162"; transcript_id "MSTRG.131162.203"; exon_number "8";
chr3	StringTie	exon	196287615	196288070	1000	-	.	gene_id "MSTRG.131162"; transcript_id "MSTRG.131162.203"; exon_number "9";
chr3	StringTie	transcript	196234189	196288152	1000	-	.	gene_id "MSTRG.131162"; transcript_id "MSTRG.131162.204";
chr3	StringTie	exon	196234189	196238894	1000	-	.	gene_id "MSTRG.131162"; transcript_id "MSTRG.131162.204"; exon_number "1";
chr3	StringTie	exon	196239547	196239735	1000	-	.	gene_id "MSTRG.131162"; transcript_id "MSTRG.131162.204"; exon_number "2";
chr3	StringTie	exon	196240997	196241126	1000	-	.	gene_id "MSTRG.131162"; transcript_id "MSTRG.131162.204"; exon_number "3";
chr3	StringTie	exon	196241948	196242090	1000	-	.	gene_id "MSTRG.131162"; transcript_id "MSTRG.131162.204"; exon_number "4";
chr3	StringTie	exon	196242562	196242640	1000	-	.	gene_id "MSTRG.131162"; transcript_id "MSTRG.131162.204"; exon_number "5";
chr3	StringTie	exon	196247367	196247518	1000	-	.	gene_id "MSTRG.131162"; transcript_id "MSTRG.131162.204"; exon_number "6";
chr3	StringTie	exon	196248207	196248323	1000	-	.	gene_id "MSTRG.131162"; transcript_id "MSTRG.131162.204"; exon_number "7";
chr3	StringTie	exon	196257788	196257887	1000	-	.	gene_id "MSTRG.131162"; transcript_id "MSTRG.131162.204"; exon_number "8";
chr3	StringTie	exon	196270415	196270541	1000	-	.	gene_id "MSTRG.131162"; transcript_id "MSTRG.131162.204"; exon_number "9";
chr3	StringTie	exon	196287532	196288152	1000	-	.	gene_id "MSTRG.131162"; transcript_id "MSTRG.131162.204"; exon_number "10";
chr3	StringTie	transcript	196234189	196287760	1000	-	.	gene_id "MSTRG.131162"; transcript_id "MSTRG.131162.205";
chr3	StringTie	exon	196234189	196234864	1000	-	.	gene_id "MSTRG.131162"; transcript_id "MSTRG.131162.205"; exon_number "1";
chr3	StringTie	exon	196237792	196238894	1000	-	.	gene_id "MSTRG.131162"; transcript_id "MSTRG.131162.205"; exon_number "2";
chr3	StringTie	exon	196239547	196239735	1000	-	.	gene_id "MSTRG.131162"; transcript_id "MSTRG.131162.205"; exon_number "3";
chr3	StringTie	exon	196240997	196241126	1000	-	.	gene_id "MSTRG.131162"; transcript_id "MSTRG.131162.205"; exon_number "4";
chr3	StringTie	exon	196241527	196241611	1000	-	.	gene_id "MSTRG.131162"; transcript_id "MSTRG.131162.205"; exon_number "5";
chr3	StringTie	exon	196241948	196242090	1000	-	.	gene_id "MSTRG.131162"; transcript_id "MSTRG.131162.205"; exon_number "6";
chr3	StringTie	exon	196242562	196242640	1000	-	.	gene_id "MSTRG.131162"; transcript_id "MSTRG.131162.205"; exon_number "7";
chr3	StringTie	exon	196247367	196247518	1000	-	.	gene_id "MSTRG.131162"; transcript_id "MSTRG.131162.205"; exon_number "8";
chr3	StringTie	exon	196248207	196248323	1000	-	.	gene_id "MSTRG.131162"; transcript_id "MSTRG.131162.205"; exon_number "9";
chr3	StringTie	exon	196257788	196257887	1000	-	.	gene_id "MSTRG.131162"; transcript_id "MSTRG.131162.205"; exon_number "10";
chr3	StringTie	exon	196267280	196267546	1000	-	.	gene_id "MSTRG.131162"; transcript_id "MSTRG.131162.205"; exon_number "11";
chr3	StringTie	exon	196270415	196270541	1000	-	.	gene_id "MSTRG.131162"; transcript_id "MSTRG.131162.205"; exon_number "12";
chr3	StringTie	exon	196287532	196287760	1000	-	.	gene_id "MSTRG.131162"; transcript_id "MSTRG.131162.205"; exon_number "13";
chr3	StringTie	transcript	196234191	196287957	1000	-	.	gene_id "MSTRG.131162"; transcript_id "MSTRG.131162.206";
chr3	StringTie	exon	196234191	196238894	1000	-	.	gene_id "MSTRG.131162"; transcript_id "MSTRG.131162.206"; exon_number "1";
chr3	StringTie	exon	196239547	196239735	1000	-	.	gene_id "MSTRG.131162"; transcript_id "MSTRG.131162.206"; exon_number "2";
chr3	StringTie	exon	196241948	196242070	1000	-	.	gene_id "MSTRG.131162"; transcript_id "MSTRG.131162.206"; exon_number "3";
chr3	StringTie	exon	196242562	196242640	1000	-	.	gene_id "MSTRG.131162"; transcript_id "MSTRG.131162.206"; exon_number "4";
chr3	StringTie	exon	196247367	196247518	1000	-	.	gene_id "MSTRG.131162"; transcript_id "MSTRG.131162.206"; exon_number "5";
chr3	StringTie	exon	196248207	196248323	1000	-	.	gene_id "MSTRG.131162"; transcript_id "MSTRG.131162.206"; exon_number "6";
chr3	StringTie	exon	196257788	196257887	1000	-	.	gene_id "MSTRG.131162"; transcript_id "MSTRG.131162.206"; exon_number "7";
chr3	StringTie	exon	196270415	196270541	1000	-	.	gene_id "MSTRG.131162"; transcript_id "MSTRG.131162.206"; exon_number "8";
chr3	StringTie	exon	196287764	196287957	1000	-	.	gene_id "MSTRG.131162"; transcript_id "MSTRG.131162.206"; exon_number "9";
chr3	StringTie	transcript	196234194	196287263	1000	-	.	gene_id "MSTRG.131162"; transcript_id "MSTRG.131162.207";
chr3	StringTie	exon	196234194	196234864	1000	-	.	gene_id "MSTRG.131162"; transcript_id "MSTRG.131162.207"; exon_number "1";
chr3	StringTie	exon	196237447	196238894	1000	-	.	gene_id "MSTRG.131162"; transcript_id "MSTRG.131162.207"; exon_number "2";
chr3	StringTie	exon	196239547	196239735	1000	-	.	gene_id "MSTRG.131162"; transcript_id "MSTRG.131162.207"; exon_number "3";
chr3	StringTie	exon	196240997	196241611	1000	-	.	gene_id "MSTRG.131162"; transcript_id "MSTRG.131162.207"; exon_number "4";
chr3	StringTie	exon	196241948	196242090	1000	-	.	gene_id "MSTRG.131162"; transcript_id "MSTRG.131162.207"; exon_number "5";
chr3	StringTie	exon	196242562	196242640	1000	-	.	gene_id "MSTRG.131162"; transcript_id "MSTRG.131162.207"; exon_number "6";
chr3	StringTie	exon	196247367	196247518	1000	-	.	gene_id "MSTRG.131162"; transcript_id "MSTRG.131162.207"; exon_number "7";
chr3	StringTie	exon	196248207	196248323	1000	-	.	gene_id "MSTRG.131162"; transcript_id "MSTRG.131162.207"; exon_number "8";
chr3	StringTie	exon	196257788	196257887	1000	-	.	gene_id "MSTRG.131162"; transcript_id "MSTRG.131162.207"; exon_number "9";
chr3	StringTie	exon	196270415	196270541	1000	-	.	gene_id "MSTRG.131162"; transcript_id "MSTRG.131162.207"; exon_number "10";
chr3	StringTie	exon	196287176	196287263	1000	-	.	gene_id "MSTRG.131162"; transcript_id "MSTRG.131162.207"; exon_number "11";
chr3	StringTie	transcript	196234194	196287677	1000	-	.	gene_id "MSTRG.131162"; transcript_id "MSTRG.131162.208";
chr3	StringTie	exon	196234194	196234864	1000	-	.	gene_id "MSTRG.131162"; transcript_id "MSTRG.131162.208"; exon_number "1";
chr3	StringTie	exon	196237792	196238894	1000	-	.	gene_id "MSTRG.131162"; transcript_id "MSTRG.131162.208"; exon_number "2";
chr3	StringTie	exon	196239547	196239735	1000	-	.	gene_id "MSTRG.131162"; transcript_id "MSTRG.131162.208"; exon_number "3";
chr3	StringTie	exon	196240997	196241611	1000	-	.	gene_id "MSTRG.131162"; transcript_id "MSTRG.131162.208"; exon_number "4";
chr3	StringTie	exon	196241948	196242090	1000	-	.	gene_id "MSTRG.131162"; transcript_id "MSTRG.131162.208"; exon_number "5";
chr3	StringTie	exon	196242562	196242640	1000	-	.	gene_id "MSTRG.131162"; transcript_id "MSTRG.131162.208"; exon_number "6";
chr3	StringTie	exon	196247367	196247518	1000	-	.	gene_id "MSTRG.131162"; transcript_id "MSTRG.131162.208"; exon_number "7";
chr3	StringTie	exon	196248207	196248323	1000	-	.	gene_id "MSTRG.131162"; transcript_id "MSTRG.131162.208"; exon_number "8";
chr3	StringTie	exon	196257788	196257887	1000	-	.	gene_id "MSTRG.131162"; transcript_id "MSTRG.131162.208"; exon_number "9";
chr3	StringTie	exon	196267280	196267365	1000	-	.	gene_id "MSTRG.131162"; transcript_id "MSTRG.131162.208"; exon_number "10";
chr3	StringTie	exon	196270415	196270541	1000	-	.	gene_id "MSTRG.131162"; transcript_id "MSTRG.131162.208"; exon_number "11";
chr3	StringTie	exon	196287615	196287677	1000	-	.	gene_id "MSTRG.131162"; transcript_id "MSTRG.131162.208"; exon_number "12";
chr3	StringTie	transcript	196234196	196287772	1000	-	.	gene_id "MSTRG.131162"; transcript_id "MSTRG.131162.209";
chr3	StringTie	exon	196234196	196236601	1000	-	.	gene_id "MSTRG.131162"; transcript_id "MSTRG.131162.209"; exon_number "1";
chr3	StringTie	exon	196236966	196238894	1000	-	.	gene_id "MSTRG.131162"; transcript_id "MSTRG.131162.209"; exon_number "2";
chr3	StringTie	exon	196239547	196239645	1000	-	.	gene_id "MSTRG.131162"; transcript_id "MSTRG.131162.209"; exon_number "3";
chr3	StringTie	exon	196239679	196239735	1000	-	.	gene_id "MSTRG.131162"; transcript_id "MSTRG.131162.209"; exon_number "4";
chr3	StringTie	exon	196241948	196242090	1000	-	.	gene_id "MSTRG.131162"; transcript_id "MSTRG.131162.209"; exon_number "5";
chr3	StringTie	exon	196242562	196242640	1000	-	.	gene_id "MSTRG.131162"; transcript_id "MSTRG.131162.209"; exon_number "6";
chr3	StringTie	exon	196247367	196247518	1000	-	.	gene_id "MSTRG.131162"; transcript_id "MSTRG.131162.209"; exon_number "7";
chr3	StringTie	exon	196248207	196248323	1000	-	.	gene_id "MSTRG.131162"; transcript_id "MSTRG.131162.209"; exon_number "8";
chr3	StringTie	exon	196257788	196257887	1000	-	.	gene_id "MSTRG.131162"; transcript_id "MSTRG.131162.209"; exon_number "9";
chr3	StringTie	exon	196270415	196270541	1000	-	.	gene_id "MSTRG.131162"; transcript_id "MSTRG.131162.209"; exon_number "10";
chr3	StringTie	exon	196287615	196287772	1000	-	.	gene_id "MSTRG.131162"; transcript_id "MSTRG.131162.209"; exon_number "11";
chr3	StringTie	transcript	196197390	196207577	1000	-	.	gene_id "MSTRG.131162"; transcript_id "MSTRG.131162.21";
chr3	StringTie	exon	196197390	196197689	1000	-	.	gene_id "MSTRG.131162"; transcript_id "MSTRG.131162.21"; exon_number "1";
chr3	StringTie	exon	196198276	196198451	1000	-	.	gene_id "MSTRG.131162"; transcript_id "MSTRG.131162.21"; exon_number "2";
chr3	StringTie	exon	196207398	196207577	1000	-	.	gene_id "MSTRG.131162"; transcript_id "MSTRG.131162.21"; exon_number "3";
chr3	StringTie	transcript	196234203	196287960	1000	-	.	gene_id "MSTRG.131162"; transcript_id "MSTRG.131162.210";
chr3	StringTie	exon	196234203	196238894	1000	-	.	gene_id "MSTRG.131162"; transcript_id "MSTRG.131162.210"; exon_number "1";
chr3	StringTie	exon	196239547	196239735	1000	-	.	gene_id "MSTRG.131162"; transcript_id "MSTRG.131162.210"; exon_number "2";
chr3	StringTie	exon	196241949	196242090	1000	-	.	gene_id "MSTRG.131162"; transcript_id "MSTRG.131162.210"; exon_number "3";
chr3	StringTie	exon	196242562	196242640	1000	-	.	gene_id "MSTRG.131162"; transcript_id "MSTRG.131162.210"; exon_number "4";
chr3	StringTie	exon	196247367	196247518	1000	-	.	gene_id "MSTRG.131162"; transcript_id "MSTRG.131162.210"; exon_number "5";
chr3	StringTie	exon	196248207	196248323	1000	-	.	gene_id "MSTRG.131162"; transcript_id "MSTRG.131162.210"; exon_number "6";
chr3	StringTie	exon	196257788	196257887	1000	-	.	gene_id "MSTRG.131162"; transcript_id "MSTRG.131162.210"; exon_number "7";
chr3	StringTie	exon	196270415	196270541	1000	-	.	gene_id "MSTRG.131162"; transcript_id "MSTRG.131162.210"; exon_number "8";
chr3	StringTie	exon	196287532	196287960	1000	-	.	gene_id "MSTRG.131162"; transcript_id "MSTRG.131162.210"; exon_number "9";
chr3	StringTie	transcript	196234211	196288277	1000	-	.	gene_id "MSTRG.131162"; transcript_id "MSTRG.131162.211";
chr3	StringTie	exon	196234211	196238894	1000	-	.	gene_id "MSTRG.131162"; transcript_id "MSTRG.131162.211"; exon_number "1";
chr3	StringTie	exon	196239547	196239735	1000	-	.	gene_id "MSTRG.131162"; transcript_id "MSTRG.131162.211"; exon_number "2";
chr3	StringTie	exon	196241948	196242090	1000	-	.	gene_id "MSTRG.131162"; transcript_id "MSTRG.131162.211"; exon_number "3";
chr3	StringTie	exon	196242562	196242640	1000	-	.	gene_id "MSTRG.131162"; transcript_id "MSTRG.131162.211"; exon_number "4";
chr3	StringTie	exon	196247367	196248323	1000	-	.	gene_id "MSTRG.131162"; transcript_id "MSTRG.131162.211"; exon_number "5";
chr3	StringTie	exon	196257788	196257887	1000	-	.	gene_id "MSTRG.131162"; transcript_id "MSTRG.131162.211"; exon_number "6";
chr3	StringTie	exon	196267280	196267546	1000	-	.	gene_id "MSTRG.131162"; transcript_id "MSTRG.131162.211"; exon_number "7";
chr3	StringTie	exon	196270415	196270541	1000	-	.	gene_id "MSTRG.131162"; transcript_id "MSTRG.131162.211"; exon_number "8";
chr3	StringTie	exon	196287532	196288277	1000	-	.	gene_id "MSTRG.131162"; transcript_id "MSTRG.131162.211"; exon_number "9";
chr3	StringTie	transcript	196234211	196287743	1000	-	.	gene_id "MSTRG.131162"; transcript_id "MSTRG.131162.212";
chr3	StringTie	exon	196234211	196234864	1000	-	.	gene_id "MSTRG.131162"; transcript_id "MSTRG.131162.212"; exon_number "1";
chr3	StringTie	exon	196237792	196238894	1000	-	.	gene_id "MSTRG.131162"; transcript_id "MSTRG.131162.212"; exon_number "2";
chr3	StringTie	exon	196239547	196239735	1000	-	.	gene_id "MSTRG.131162"; transcript_id "MSTRG.131162.212"; exon_number "3";
chr3	StringTie	exon	196241948	196242090	1000	-	.	gene_id "MSTRG.131162"; transcript_id "MSTRG.131162.212"; exon_number "4";
chr3	StringTie	exon	196242562	196242640	1000	-	.	gene_id "MSTRG.131162"; transcript_id "MSTRG.131162.212"; exon_number "5";
chr3	StringTie	exon	196247367	196247631	1000	-	.	gene_id "MSTRG.131162"; transcript_id "MSTRG.131162.212"; exon_number "6";
chr3	StringTie	exon	196248207	196248323	1000	-	.	gene_id "MSTRG.131162"; transcript_id "MSTRG.131162.212"; exon_number "7";
chr3	StringTie	exon	196257788	196257887	1000	-	.	gene_id "MSTRG.131162"; transcript_id "MSTRG.131162.212"; exon_number "8";
chr3	StringTie	exon	196270415	196270541	1000	-	.	gene_id "MSTRG.131162"; transcript_id "MSTRG.131162.212"; exon_number "9";
chr3	StringTie	exon	196287532	196287743	1000	-	.	gene_id "MSTRG.131162"; transcript_id "MSTRG.131162.212"; exon_number "10";
chr3	StringTie	transcript	196234215	196287713	1000	-	.	gene_id "MSTRG.131162"; transcript_id "MSTRG.131162.213";
chr3	StringTie	exon	196234215	196234864	1000	-	.	gene_id "MSTRG.131162"; transcript_id "MSTRG.131162.213"; exon_number "1";
chr3	StringTie	exon	196237792	196238894	1000	-	.	gene_id "MSTRG.131162"; transcript_id "MSTRG.131162.213"; exon_number "2";
chr3	StringTie	exon	196239547	196239735	1000	-	.	gene_id "MSTRG.131162"; transcript_id "MSTRG.131162.213"; exon_number "3";
chr3	StringTie	exon	196240997	196241126	1000	-	.	gene_id "MSTRG.131162"; transcript_id "MSTRG.131162.213"; exon_number "4";
chr3	StringTie	exon	196241948	196242090	1000	-	.	gene_id "MSTRG.131162"; transcript_id "MSTRG.131162.213"; exon_number "5";
chr3	StringTie	exon	196242562	196242640	1000	-	.	gene_id "MSTRG.131162"; transcript_id "MSTRG.131162.213"; exon_number "6";
chr3	StringTie	exon	196247367	196247518	1000	-	.	gene_id "MSTRG.131162"; transcript_id "MSTRG.131162.213"; exon_number "7";
chr3	StringTie	exon	196248207	196248323	1000	-	.	gene_id "MSTRG.131162"; transcript_id "MSTRG.131162.213"; exon_number "8";
chr3	StringTie	exon	196257788	196257887	1000	-	.	gene_id "MSTRG.131162"; transcript_id "MSTRG.131162.213"; exon_number "9";
chr3	StringTie	exon	196270415	196270541	1000	-	.	gene_id "MSTRG.131162"; transcript_id "MSTRG.131162.213"; exon_number "10";
chr3	StringTie	exon	196287615	196287713	1000	-	.	gene_id "MSTRG.131162"; transcript_id "MSTRG.131162.213"; exon_number "11";
chr3	StringTie	transcript	196234219	196287690	1000	-	.	gene_id "MSTRG.131162"; transcript_id "MSTRG.131162.214";
chr3	StringTie	exon	196234219	196234864	1000	-	.	gene_id "MSTRG.131162"; transcript_id "MSTRG.131162.214"; exon_number "1";
chr3	StringTie	exon	196237447	196238894	1000	-	.	gene_id "MSTRG.131162"; transcript_id "MSTRG.131162.214"; exon_number "2";
chr3	StringTie	exon	196239547	196239735	1000	-	.	gene_id "MSTRG.131162"; transcript_id "MSTRG.131162.214"; exon_number "3";
chr3	StringTie	exon	196241948	196242090	1000	-	.	gene_id "MSTRG.131162"; transcript_id "MSTRG.131162.214"; exon_number "4";
chr3	StringTie	exon	196242562	196242640	1000	-	.	gene_id "MSTRG.131162"; transcript_id "MSTRG.131162.214"; exon_number "5";
chr3	StringTie	exon	196247367	196247643	1000	-	.	gene_id "MSTRG.131162"; transcript_id "MSTRG.131162.214"; exon_number "6";
chr3	StringTie	exon	196248207	196248323	1000	-	.	gene_id "MSTRG.131162"; transcript_id "MSTRG.131162.214"; exon_number "7";
chr3	StringTie	exon	196257788	196257887	1000	-	.	gene_id "MSTRG.131162"; transcript_id "MSTRG.131162.214"; exon_number "8";
chr3	StringTie	exon	196270415	196270541	1000	-	.	gene_id "MSTRG.131162"; transcript_id "MSTRG.131162.214"; exon_number "9";
chr3	StringTie	exon	196287615	196287690	1000	-	.	gene_id "MSTRG.131162"; transcript_id "MSTRG.131162.214"; exon_number "10";
chr3	StringTie	transcript	196234232	196288043	1000	-	.	gene_id "MSTRG.131162"; transcript_id "MSTRG.131162.215";
chr3	StringTie	exon	196234232	196238894	1000	-	.	gene_id "MSTRG.131162"; transcript_id "MSTRG.131162.215"; exon_number "1";
chr3	StringTie	exon	196239547	196239735	1000	-	.	gene_id "MSTRG.131162"; transcript_id "MSTRG.131162.215"; exon_number "2";
chr3	StringTie	exon	196242562	196242640	1000	-	.	gene_id "MSTRG.131162"; transcript_id "MSTRG.131162.215"; exon_number "3";
chr3	StringTie	exon	196247367	196247518	1000	-	.	gene_id "MSTRG.131162"; transcript_id "MSTRG.131162.215"; exon_number "4";
chr3	StringTie	exon	196248207	196248323	1000	-	.	gene_id "MSTRG.131162"; transcript_id "MSTRG.131162.215"; exon_number "5";
chr3	StringTie	exon	196257788	196257887	1000	-	.	gene_id "MSTRG.131162"; transcript_id "MSTRG.131162.215"; exon_number "6";
chr3	StringTie	exon	196270415	196270541	1000	-	.	gene_id "MSTRG.131162"; transcript_id "MSTRG.131162.215"; exon_number "7";
chr3	StringTie	exon	196287532	196288043	1000	-	.	gene_id "MSTRG.131162"; transcript_id "MSTRG.131162.215"; exon_number "8";
chr3	StringTie	transcript	196234245	196288329	1000	-	.	gene_id "MSTRG.131162"; transcript_id "MSTRG.131162.216";
chr3	StringTie	exon	196234245	196234864	1000	-	.	gene_id "MSTRG.131162"; transcript_id "MSTRG.131162.216"; exon_number "1";
chr3	StringTie	exon	196241948	196242090	1000	-	.	gene_id "MSTRG.131162"; transcript_id "MSTRG.131162.216"; exon_number "2";
chr3	StringTie	exon	196242562	196242640	1000	-	.	gene_id "MSTRG.131162"; transcript_id "MSTRG.131162.216"; exon_number "3";
chr3	StringTie	exon	196247367	196247518	1000	-	.	gene_id "MSTRG.131162"; transcript_id "MSTRG.131162.216"; exon_number "4";
chr3	StringTie	exon	196248207	196248323	1000	-	.	gene_id "MSTRG.131162"; transcript_id "MSTRG.131162.216"; exon_number "5";
chr3	StringTie	exon	196257788	196257887	1000	-	.	gene_id "MSTRG.131162"; transcript_id "MSTRG.131162.216"; exon_number "6";
chr3	StringTie	exon	196270415	196270541	1000	-	.	gene_id "MSTRG.131162"; transcript_id "MSTRG.131162.216"; exon_number "7";
chr3	StringTie	exon	196287615	196288329	1000	-	.	gene_id "MSTRG.131162"; transcript_id "MSTRG.131162.216"; exon_number "8";
chr3	StringTie	transcript	196234302	196270525	1000	-	.	gene_id "MSTRG.131162"; transcript_id "MSTRG.131162.217";
chr3	StringTie	exon	196234302	196237571	1000	-	.	gene_id "MSTRG.131162"; transcript_id "MSTRG.131162.217"; exon_number "1";
chr3	StringTie	exon	196237792	196238894	1000	-	.	gene_id "MSTRG.131162"; transcript_id "MSTRG.131162.217"; exon_number "2";
chr3	StringTie	exon	196239547	196239735	1000	-	.	gene_id "MSTRG.131162"; transcript_id "MSTRG.131162.217"; exon_number "3";
chr3	StringTie	exon	196241948	196242090	1000	-	.	gene_id "MSTRG.131162"; transcript_id "MSTRG.131162.217"; exon_number "4";
chr3	StringTie	exon	196242562	196242640	1000	-	.	gene_id "MSTRG.131162"; transcript_id "MSTRG.131162.217"; exon_number "5";
chr3	StringTie	exon	196247367	196248323	1000	-	.	gene_id "MSTRG.131162"; transcript_id "MSTRG.131162.217"; exon_number "6";
chr3	StringTie	exon	196257788	196257887	1000	-	.	gene_id "MSTRG.131162"; transcript_id "MSTRG.131162.217"; exon_number "7";
chr3	StringTie	exon	196270415	196270525	1000	-	.	gene_id "MSTRG.131162"; transcript_id "MSTRG.131162.217"; exon_number "8";
chr3	StringTie	transcript	196234334	196287752	1000	-	.	gene_id "MSTRG.131162"; transcript_id "MSTRG.131162.218";
chr3	StringTie	exon	196234334	196238894	1000	-	.	gene_id "MSTRG.131162"; transcript_id "MSTRG.131162.218"; exon_number "1";
chr3	StringTie	exon	196239547	196239735	1000	-	.	gene_id "MSTRG.131162"; transcript_id "MSTRG.131162.218"; exon_number "2";
chr3	StringTie	exon	196240997	196241129	1000	-	.	gene_id "MSTRG.131162"; transcript_id "MSTRG.131162.218"; exon_number "3";
chr3	StringTie	exon	196241527	196241611	1000	-	.	gene_id "MSTRG.131162"; transcript_id "MSTRG.131162.218"; exon_number "4";
chr3	StringTie	exon	196241948	196242090	1000	-	.	gene_id "MSTRG.131162"; transcript_id "MSTRG.131162.218"; exon_number "5";
chr3	StringTie	exon	196242562	196242640	1000	-	.	gene_id "MSTRG.131162"; transcript_id "MSTRG.131162.218"; exon_number "6";
chr3	StringTie	exon	196247367	196248323	1000	-	.	gene_id "MSTRG.131162"; transcript_id "MSTRG.131162.218"; exon_number "7";
chr3	StringTie	exon	196257788	196257887	1000	-	.	gene_id "MSTRG.131162"; transcript_id "MSTRG.131162.218"; exon_number "8";
chr3	StringTie	exon	196270415	196270541	1000	-	.	gene_id "MSTRG.131162"; transcript_id "MSTRG.131162.218"; exon_number "9";
chr3	StringTie	exon	196287615	196287752	1000	-	.	gene_id "MSTRG.131162"; transcript_id "MSTRG.131162.218"; exon_number "10";
chr3	StringTie	transcript	196234334	196318222	1000	-	.	gene_id "MSTRG.131162"; transcript_id "MSTRG.131162.219";
chr3	StringTie	exon	196234334	196234864	1000	-	.	gene_id "MSTRG.131162"; transcript_id "MSTRG.131162.219"; exon_number "1";
chr3	StringTie	exon	196237447	196238894	1000	-	.	gene_id "MSTRG.131162"; transcript_id "MSTRG.131162.219"; exon_number "2";
chr3	StringTie	exon	196239547	196239735	1000	-	.	gene_id "MSTRG.131162"; transcript_id "MSTRG.131162.219"; exon_number "3";
chr3	StringTie	exon	196241948	196242090	1000	-	.	gene_id "MSTRG.131162"; transcript_id "MSTRG.131162.219"; exon_number "4";
chr3	StringTie	exon	196242562	196242640	1000	-	.	gene_id "MSTRG.131162"; transcript_id "MSTRG.131162.219"; exon_number "5";
chr3	StringTie	exon	196247367	196248323	1000	-	.	gene_id "MSTRG.131162"; transcript_id "MSTRG.131162.219"; exon_number "6";
chr3	StringTie	exon	196257788	196257887	1000	-	.	gene_id "MSTRG.131162"; transcript_id "MSTRG.131162.219"; exon_number "7";
chr3	StringTie	exon	196270415	196270541	1000	-	.	gene_id "MSTRG.131162"; transcript_id "MSTRG.131162.219"; exon_number "8";
chr3	StringTie	exon	196306943	196307012	1000	-	.	gene_id "MSTRG.131162"; transcript_id "MSTRG.131162.219"; exon_number "9";
chr3	StringTie	exon	196316098	196316231	1000	-	.	gene_id "MSTRG.131162"; transcript_id "MSTRG.131162.219"; exon_number "10";
chr3	StringTie	exon	196318040	196318222	1000	-	.	gene_id "MSTRG.131162"; transcript_id "MSTRG.131162.219"; exon_number "11";
chr3	StringTie	transcript	196197390	196207577	1000	-	.	gene_id "MSTRG.131162"; transcript_id "MSTRG.131162.22";
chr3	StringTie	exon	196197390	196197689	1000	-	.	gene_id "MSTRG.131162"; transcript_id "MSTRG.131162.22"; exon_number "1";
chr3	StringTie	exon	196198276	196198347	1000	-	.	gene_id "MSTRG.131162"; transcript_id "MSTRG.131162.22"; exon_number "2";
chr3	StringTie	exon	196198452	196198590	1000	-	.	gene_id "MSTRG.131162"; transcript_id "MSTRG.131162.22"; exon_number "3";
chr3	StringTie	exon	196198789	196198874	1000	-	.	gene_id "MSTRG.131162"; transcript_id "MSTRG.131162.22"; exon_number "4";
chr3	StringTie	exon	196207398	196207577	1000	-	.	gene_id "MSTRG.131162"; transcript_id "MSTRG.131162.22"; exon_number "5";
chr3	StringTie	transcript	196234345	196287263	1000	-	.	gene_id "MSTRG.131162"; transcript_id "MSTRG.131162.220";
chr3	StringTie	exon	196234345	196237571	1000	-	.	gene_id "MSTRG.131162"; transcript_id "MSTRG.131162.220"; exon_number "1";
chr3	StringTie	exon	196237792	196238894	1000	-	.	gene_id "MSTRG.131162"; transcript_id "MSTRG.131162.220"; exon_number "2";
chr3	StringTie	exon	196239547	196239735	1000	-	.	gene_id "MSTRG.131162"; transcript_id "MSTRG.131162.220"; exon_number "3";
chr3	StringTie	exon	196241948	196242090	1000	-	.	gene_id "MSTRG.131162"; transcript_id "MSTRG.131162.220"; exon_number "4";
chr3	StringTie	exon	196242562	196242640	1000	-	.	gene_id "MSTRG.131162"; transcript_id "MSTRG.131162.220"; exon_number "5";
chr3	StringTie	exon	196247367	196247518	1000	-	.	gene_id "MSTRG.131162"; transcript_id "MSTRG.131162.220"; exon_number "6";
chr3	StringTie	exon	196248207	196248323	1000	-	.	gene_id "MSTRG.131162"; transcript_id "MSTRG.131162.220"; exon_number "7";
chr3	StringTie	exon	196257788	196257887	1000	-	.	gene_id "MSTRG.131162"; transcript_id "MSTRG.131162.220"; exon_number "8";
chr3	StringTie	exon	196270415	196270541	1000	-	.	gene_id "MSTRG.131162"; transcript_id "MSTRG.131162.220"; exon_number "9";
chr3	StringTie	exon	196287176	196287263	1000	-	.	gene_id "MSTRG.131162"; transcript_id "MSTRG.131162.220"; exon_number "10";
chr3	StringTie	transcript	196234349	196287677	1000	-	.	gene_id "MSTRG.131162"; transcript_id "MSTRG.131162.221";
chr3	StringTie	exon	196234349	196238894	1000	-	.	gene_id "MSTRG.131162"; transcript_id "MSTRG.131162.221"; exon_number "1";
chr3	StringTie	exon	196239547	196239735	1000	-	.	gene_id "MSTRG.131162"; transcript_id "MSTRG.131162.221"; exon_number "2";
chr3	StringTie	exon	196247367	196247518	1000	-	.	gene_id "MSTRG.131162"; transcript_id "MSTRG.131162.221"; exon_number "3";
chr3	StringTie	exon	196248207	196248323	1000	-	.	gene_id "MSTRG.131162"; transcript_id "MSTRG.131162.221"; exon_number "4";
chr3	StringTie	exon	196257788	196257887	1000	-	.	gene_id "MSTRG.131162"; transcript_id "MSTRG.131162.221"; exon_number "5";
chr3	StringTie	exon	196267280	196267365	1000	-	.	gene_id "MSTRG.131162"; transcript_id "MSTRG.131162.221"; exon_number "6";
chr3	StringTie	exon	196270415	196270541	1000	-	.	gene_id "MSTRG.131162"; transcript_id "MSTRG.131162.221"; exon_number "7";
chr3	StringTie	exon	196287615	196287677	1000	-	.	gene_id "MSTRG.131162"; transcript_id "MSTRG.131162.221"; exon_number "8";
chr3	StringTie	transcript	196234354	196287739	1000	-	.	gene_id "MSTRG.131162"; transcript_id "MSTRG.131162.222";
chr3	StringTie	exon	196234354	196238894	1000	-	.	gene_id "MSTRG.131162"; transcript_id "MSTRG.131162.222"; exon_number "1";
chr3	StringTie	exon	196239547	196239735	1000	-	.	gene_id "MSTRG.131162"; transcript_id "MSTRG.131162.222"; exon_number "2";
chr3	StringTie	exon	196240997	196241129	1000	-	.	gene_id "MSTRG.131162"; transcript_id "MSTRG.131162.222"; exon_number "3";
chr3	StringTie	exon	196241948	196242090	1000	-	.	gene_id "MSTRG.131162"; transcript_id "MSTRG.131162.222"; exon_number "4";
chr3	StringTie	exon	196242562	196242640	1000	-	.	gene_id "MSTRG.131162"; transcript_id "MSTRG.131162.222"; exon_number "5";
chr3	StringTie	exon	196247367	196247518	1000	-	.	gene_id "MSTRG.131162"; transcript_id "MSTRG.131162.222"; exon_number "6";
chr3	StringTie	exon	196248207	196248323	1000	-	.	gene_id "MSTRG.131162"; transcript_id "MSTRG.131162.222"; exon_number "7";
chr3	StringTie	exon	196257788	196257887	1000	-	.	gene_id "MSTRG.131162"; transcript_id "MSTRG.131162.222"; exon_number "8";
chr3	StringTie	exon	196270418	196270541	1000	-	.	gene_id "MSTRG.131162"; transcript_id "MSTRG.131162.222"; exon_number "9";
chr3	StringTie	exon	196287615	196287739	1000	-	.	gene_id "MSTRG.131162"; transcript_id "MSTRG.131162.222"; exon_number "10";
chr3	StringTie	transcript	196234357	196287750	1000	-	.	gene_id "MSTRG.131162"; transcript_id "MSTRG.131162.223";
chr3	StringTie	exon	196234357	196238894	1000	-	.	gene_id "MSTRG.131162"; transcript_id "MSTRG.131162.223"; exon_number "1";
chr3	StringTie	exon	196239547	196239735	1000	-	.	gene_id "MSTRG.131162"; transcript_id "MSTRG.131162.223"; exon_number "2";
chr3	StringTie	exon	196241948	196242090	1000	-	.	gene_id "MSTRG.131162"; transcript_id "MSTRG.131162.223"; exon_number "3";
chr3	StringTie	exon	196242562	196242640	1000	-	.	gene_id "MSTRG.131162"; transcript_id "MSTRG.131162.223"; exon_number "4";
chr3	StringTie	exon	196247367	196247518	1000	-	.	gene_id "MSTRG.131162"; transcript_id "MSTRG.131162.223"; exon_number "5";
chr3	StringTie	exon	196248207	196248323	1000	-	.	gene_id "MSTRG.131162"; transcript_id "MSTRG.131162.223"; exon_number "6";
chr3	StringTie	exon	196257788	196257887	1000	-	.	gene_id "MSTRG.131162"; transcript_id "MSTRG.131162.223"; exon_number "7";
chr3	StringTie	exon	196270418	196270541	1000	-	.	gene_id "MSTRG.131162"; transcript_id "MSTRG.131162.223"; exon_number "8";
chr3	StringTie	exon	196287615	196287750	1000	-	.	gene_id "MSTRG.131162"; transcript_id "MSTRG.131162.223"; exon_number "9";
chr3	StringTie	transcript	196234358	196287776	1000	-	.	gene_id "MSTRG.131162"; transcript_id "MSTRG.131162.224";
chr3	StringTie	exon	196234358	196238894	1000	-	.	gene_id "MSTRG.131162"; transcript_id "MSTRG.131162.224"; exon_number "1";
chr3	StringTie	exon	196239547	196239735	1000	-	.	gene_id "MSTRG.131162"; transcript_id "MSTRG.131162.224"; exon_number "2";
chr3	StringTie	exon	196241948	196242090	1000	-	.	gene_id "MSTRG.131162"; transcript_id "MSTRG.131162.224"; exon_number "3";
chr3	StringTie	exon	196242562	196242640	1000	-	.	gene_id "MSTRG.131162"; transcript_id "MSTRG.131162.224"; exon_number "4";
chr3	StringTie	exon	196246596	196247518	1000	-	.	gene_id "MSTRG.131162"; transcript_id "MSTRG.131162.224"; exon_number "5";
chr3	StringTie	exon	196248207	196248323	1000	-	.	gene_id "MSTRG.131162"; transcript_id "MSTRG.131162.224"; exon_number "6";
chr3	StringTie	exon	196257788	196257887	1000	-	.	gene_id "MSTRG.131162"; transcript_id "MSTRG.131162.224"; exon_number "7";
chr3	StringTie	exon	196270415	196270541	1000	-	.	gene_id "MSTRG.131162"; transcript_id "MSTRG.131162.224"; exon_number "8";
chr3	StringTie	exon	196287532	196287776	1000	-	.	gene_id "MSTRG.131162"; transcript_id "MSTRG.131162.224"; exon_number "9";
chr3	StringTie	transcript	196234361	196288430	1000	-	.	gene_id "MSTRG.131162"; transcript_id "MSTRG.131162.225";
chr3	StringTie	exon	196234361	196238894	1000	-	.	gene_id "MSTRG.131162"; transcript_id "MSTRG.131162.225"; exon_number "1";
chr3	StringTie	exon	196239547	196239735	1000	-	.	gene_id "MSTRG.131162"; transcript_id "MSTRG.131162.225"; exon_number "2";
chr3	StringTie	exon	196247367	196247518	1000	-	.	gene_id "MSTRG.131162"; transcript_id "MSTRG.131162.225"; exon_number "3";
chr3	StringTie	exon	196248207	196248323	1000	-	.	gene_id "MSTRG.131162"; transcript_id "MSTRG.131162.225"; exon_number "4";
chr3	StringTie	exon	196257788	196257887	1000	-	.	gene_id "MSTRG.131162"; transcript_id "MSTRG.131162.225"; exon_number "5";
chr3	StringTie	exon	196270415	196270541	1000	-	.	gene_id "MSTRG.131162"; transcript_id "MSTRG.131162.225"; exon_number "6";
chr3	StringTie	exon	196287764	196288430	1000	-	.	gene_id "MSTRG.131162"; transcript_id "MSTRG.131162.225"; exon_number "7";
chr3	StringTie	transcript	196234361	196288430	1000	-	.	gene_id "MSTRG.131162"; transcript_id "MSTRG.131162.226";
chr3	StringTie	exon	196234361	196234864	1000	-	.	gene_id "MSTRG.131162"; transcript_id "MSTRG.131162.226"; exon_number "1";
chr3	StringTie	exon	196237447	196238894	1000	-	.	gene_id "MSTRG.131162"; transcript_id "MSTRG.131162.226"; exon_number "2";
chr3	StringTie	exon	196239547	196239735	1000	-	.	gene_id "MSTRG.131162"; transcript_id "MSTRG.131162.226"; exon_number "3";
chr3	StringTie	exon	196247367	196247518	1000	-	.	gene_id "MSTRG.131162"; transcript_id "MSTRG.131162.226"; exon_number "4";
chr3	StringTie	exon	196248207	196248323	1000	-	.	gene_id "MSTRG.131162"; transcript_id "MSTRG.131162.226"; exon_number "5";
chr3	StringTie	exon	196257788	196257887	1000	-	.	gene_id "MSTRG.131162"; transcript_id "MSTRG.131162.226"; exon_number "6";
chr3	StringTie	exon	196270415	196270541	1000	-	.	gene_id "MSTRG.131162"; transcript_id "MSTRG.131162.226"; exon_number "7";
chr3	StringTie	exon	196287764	196288430	1000	-	.	gene_id "MSTRG.131162"; transcript_id "MSTRG.131162.226"; exon_number "8";
chr3	StringTie	transcript	196234362	196288277	1000	-	.	gene_id "MSTRG.131162"; transcript_id "MSTRG.131162.227";
chr3	StringTie	exon	196234362	196235626	1000	-	.	gene_id "MSTRG.131162"; transcript_id "MSTRG.131162.227"; exon_number "1";
chr3	StringTie	exon	196235657	196238894	1000	-	.	gene_id "MSTRG.131162"; transcript_id "MSTRG.131162.227"; exon_number "2";
chr3	StringTie	exon	196239547	196239735	1000	-	.	gene_id "MSTRG.131162"; transcript_id "MSTRG.131162.227"; exon_number "3";
chr3	StringTie	exon	196240997	196241126	1000	-	.	gene_id "MSTRG.131162"; transcript_id "MSTRG.131162.227"; exon_number "4";
chr3	StringTie	exon	196241527	196241611	1000	-	.	gene_id "MSTRG.131162"; transcript_id "MSTRG.131162.227"; exon_number "5";
chr3	StringTie	exon	196241948	196242090	1000	-	.	gene_id "MSTRG.131162"; transcript_id "MSTRG.131162.227"; exon_number "6";
chr3	StringTie	exon	196242562	196242640	1000	-	.	gene_id "MSTRG.131162"; transcript_id "MSTRG.131162.227"; exon_number "7";
chr3	StringTie	exon	196247367	196248323	1000	-	.	gene_id "MSTRG.131162"; transcript_id "MSTRG.131162.227"; exon_number "8";
chr3	StringTie	exon	196257788	196257887	1000	-	.	gene_id "MSTRG.131162"; transcript_id "MSTRG.131162.227"; exon_number "9";
chr3	StringTie	exon	196270415	196270541	1000	-	.	gene_id "MSTRG.131162"; transcript_id "MSTRG.131162.227"; exon_number "10";
chr3	StringTie	exon	196287615	196288277	1000	-	.	gene_id "MSTRG.131162"; transcript_id "MSTRG.131162.227"; exon_number "11";
chr3	StringTie	transcript	196234365	196287721	1000	-	.	gene_id "MSTRG.131162"; transcript_id "MSTRG.131162.228";
chr3	StringTie	exon	196234365	196238894	1000	-	.	gene_id "MSTRG.131162"; transcript_id "MSTRG.131162.228"; exon_number "1";
chr3	StringTie	exon	196239547	196239735	1000	-	.	gene_id "MSTRG.131162"; transcript_id "MSTRG.131162.228"; exon_number "2";
chr3	StringTie	exon	196242562	196242640	1000	-	.	gene_id "MSTRG.131162"; transcript_id "MSTRG.131162.228"; exon_number "3";
chr3	StringTie	exon	196247367	196247518	1000	-	.	gene_id "MSTRG.131162"; transcript_id "MSTRG.131162.228"; exon_number "4";
chr3	StringTie	exon	196248207	196248323	1000	-	.	gene_id "MSTRG.131162"; transcript_id "MSTRG.131162.228"; exon_number "5";
chr3	StringTie	exon	196257788	196257887	1000	-	.	gene_id "MSTRG.131162"; transcript_id "MSTRG.131162.228"; exon_number "6";
chr3	StringTie	exon	196270415	196270541	1000	-	.	gene_id "MSTRG.131162"; transcript_id "MSTRG.131162.228"; exon_number "7";
chr3	StringTie	exon	196283475	196283538	1000	-	.	gene_id "MSTRG.131162"; transcript_id "MSTRG.131162.228"; exon_number "8";
chr3	StringTie	exon	196287615	196287721	1000	-	.	gene_id "MSTRG.131162"; transcript_id "MSTRG.131162.228"; exon_number "9";
chr3	StringTie	transcript	196197390	196211687	1000	-	.	gene_id "MSTRG.131162"; transcript_id "MSTRG.131162.23";
chr3	StringTie	exon	196197390	196197725	1000	-	.	gene_id "MSTRG.131162"; transcript_id "MSTRG.131162.23"; exon_number "1";
chr3	StringTie	exon	196198276	196198590	1000	-	.	gene_id "MSTRG.131162"; transcript_id "MSTRG.131162.23"; exon_number "2";
chr3	StringTie	exon	196198789	196198874	1000	-	.	gene_id "MSTRG.131162"; transcript_id "MSTRG.131162.23"; exon_number "3";
chr3	StringTie	exon	196207398	196207503	1000	-	.	gene_id "MSTRG.131162"; transcript_id "MSTRG.131162.23"; exon_number "4";
chr3	StringTie	exon	196208388	196208560	1000	-	.	gene_id "MSTRG.131162"; transcript_id "MSTRG.131162.23"; exon_number "5";
chr3	StringTie	exon	196208774	196208837	1000	-	.	gene_id "MSTRG.131162"; transcript_id "MSTRG.131162.23"; exon_number "6";
chr3	StringTie	exon	196209376	196209515	1000	-	.	gene_id "MSTRG.131162"; transcript_id "MSTRG.131162.23"; exon_number "7";
chr3	StringTie	exon	196210616	196210737	1000	-	.	gene_id "MSTRG.131162"; transcript_id "MSTRG.131162.23"; exon_number "8";
chr3	StringTie	exon	196211170	196211687	1000	-	.	gene_id "MSTRG.131162"; transcript_id "MSTRG.131162.23"; exon_number "9";
chr3	StringTie	transcript	196240895	196288310	1000	-	.	gene_id "MSTRG.131162"; transcript_id "MSTRG.131162.233";
chr3	StringTie	exon	196240895	196241129	1000	-	.	gene_id "MSTRG.131162"; transcript_id "MSTRG.131162.233"; exon_number "1";
chr3	StringTie	exon	196241527	196242090	1000	-	.	gene_id "MSTRG.131162"; transcript_id "MSTRG.131162.233"; exon_number "2";
chr3	StringTie	exon	196242562	196242640	1000	-	.	gene_id "MSTRG.131162"; transcript_id "MSTRG.131162.233"; exon_number "3";
chr3	StringTie	exon	196247367	196247518	1000	-	.	gene_id "MSTRG.131162"; transcript_id "MSTRG.131162.233"; exon_number "4";
chr3	StringTie	exon	196248207	196248323	1000	-	.	gene_id "MSTRG.131162"; transcript_id "MSTRG.131162.233"; exon_number "5";
chr3	StringTie	exon	196257788	196257887	1000	-	.	gene_id "MSTRG.131162"; transcript_id "MSTRG.131162.233"; exon_number "6";
chr3	StringTie	exon	196270415	196270541	1000	-	.	gene_id "MSTRG.131162"; transcript_id "MSTRG.131162.233"; exon_number "7";
chr3	StringTie	exon	196287615	196288310	1000	-	.	gene_id "MSTRG.131162"; transcript_id "MSTRG.131162.233"; exon_number "8";
chr3	StringTie	transcript	196240901	196288501	1000	-	.	gene_id "MSTRG.131162"; transcript_id "MSTRG.131162.234";
chr3	StringTie	exon	196240901	196241611	1000	-	.	gene_id "MSTRG.131162"; transcript_id "MSTRG.131162.234"; exon_number "1";
chr3	StringTie	exon	196241948	196242090	1000	-	.	gene_id "MSTRG.131162"; transcript_id "MSTRG.131162.234"; exon_number "2";
chr3	StringTie	exon	196242562	196242640	1000	-	.	gene_id "MSTRG.131162"; transcript_id "MSTRG.131162.234"; exon_number "3";
chr3	StringTie	exon	196247367	196247518	1000	-	.	gene_id "MSTRG.131162"; transcript_id "MSTRG.131162.234"; exon_number "4";
chr3	StringTie	exon	196248207	196248323	1000	-	.	gene_id "MSTRG.131162"; transcript_id "MSTRG.131162.234"; exon_number "5";
chr3	StringTie	exon	196257788	196257887	1000	-	.	gene_id "MSTRG.131162"; transcript_id "MSTRG.131162.234"; exon_number "6";
chr3	StringTie	exon	196270415	196270541	1000	-	.	gene_id "MSTRG.131162"; transcript_id "MSTRG.131162.234"; exon_number "7";
chr3	StringTie	exon	196283475	196283538	1000	-	.	gene_id "MSTRG.131162"; transcript_id "MSTRG.131162.234"; exon_number "8";
chr3	StringTie	exon	196287615	196288501	1000	-	.	gene_id "MSTRG.131162"; transcript_id "MSTRG.131162.234"; exon_number "9";
chr3	StringTie	transcript	196197395	196207573	1000	-	.	gene_id "MSTRG.131162"; transcript_id "MSTRG.131162.24";
chr3	StringTie	exon	196197395	196197725	1000	-	.	gene_id "MSTRG.131162"; transcript_id "MSTRG.131162.24"; exon_number "1";
chr3	StringTie	exon	196198276	196198590	1000	-	.	gene_id "MSTRG.131162"; transcript_id "MSTRG.131162.24"; exon_number "2";
chr3	StringTie	exon	196198789	196198869	1000	-	.	gene_id "MSTRG.131162"; transcript_id "MSTRG.131162.24"; exon_number "3";
chr3	StringTie	exon	196199346	196199522	1000	-	.	gene_id "MSTRG.131162"; transcript_id "MSTRG.131162.24"; exon_number "4";
chr3	StringTie	exon	196207398	196207573	1000	-	.	gene_id "MSTRG.131162"; transcript_id "MSTRG.131162.24"; exon_number "5";
chr3	StringTie	transcript	196290321	196341608	1000	-	.	gene_id "MSTRG.131162"; transcript_id "MSTRG.131162.246";
chr3	StringTie	exon	196290321	196290364	1000	-	.	gene_id "MSTRG.131162"; transcript_id "MSTRG.131162.246"; exon_number "1";
chr3	StringTie	exon	196296006	196296069	1000	-	.	gene_id "MSTRG.131162"; transcript_id "MSTRG.131162.246"; exon_number "2";
chr3	StringTie	exon	196306943	196307012	1000	-	.	gene_id "MSTRG.131162"; transcript_id "MSTRG.131162.246"; exon_number "3";
chr3	StringTie	exon	196316098	196316231	1000	-	.	gene_id "MSTRG.131162"; transcript_id "MSTRG.131162.246"; exon_number "4";
chr3	StringTie	exon	196318040	196319621	1000	-	.	gene_id "MSTRG.131162"; transcript_id "MSTRG.131162.246"; exon_number "5";
chr3	StringTie	exon	196323744	196323997	1000	-	.	gene_id "MSTRG.131162"; transcript_id "MSTRG.131162.246"; exon_number "6";
chr3	StringTie	exon	196326955	196327032	1000	-	.	gene_id "MSTRG.131162"; transcript_id "MSTRG.131162.246"; exon_number "7";
chr3	StringTie	exon	196327390	196327591	1000	-	.	gene_id "MSTRG.131162"; transcript_id "MSTRG.131162.246"; exon_number "8";
chr3	StringTie	exon	196337463	196341608	1000	-	.	gene_id "MSTRG.131162"; transcript_id "MSTRG.131162.246"; exon_number "9";
chr3	StringTie	transcript	196290878	196338666	1000	-	.	gene_id "MSTRG.131162"; transcript_id "MSTRG.131162.247";
chr3	StringTie	exon	196290878	196291374	1000	-	.	gene_id "MSTRG.131162"; transcript_id "MSTRG.131162.247"; exon_number "1";
chr3	StringTie	exon	196306943	196307012	1000	-	.	gene_id "MSTRG.131162"; transcript_id "MSTRG.131162.247"; exon_number "2";
chr3	StringTie	exon	196316098	196316231	1000	-	.	gene_id "MSTRG.131162"; transcript_id "MSTRG.131162.247"; exon_number "3";
chr3	StringTie	exon	196318036	196319621	1000	-	.	gene_id "MSTRG.131162"; transcript_id "MSTRG.131162.247"; exon_number "4";
chr3	StringTie	exon	196323744	196323997	1000	-	.	gene_id "MSTRG.131162"; transcript_id "MSTRG.131162.247"; exon_number "5";
chr3	StringTie	exon	196324275	196324440	1000	-	.	gene_id "MSTRG.131162"; transcript_id "MSTRG.131162.247"; exon_number "6";
chr3	StringTie	exon	196326955	196327032	1000	-	.	gene_id "MSTRG.131162"; transcript_id "MSTRG.131162.247"; exon_number "7";
chr3	StringTie	exon	196327390	196327591	1000	-	.	gene_id "MSTRG.131162"; transcript_id "MSTRG.131162.247"; exon_number "8";
chr3	StringTie	exon	196338264	196338666	1000	-	.	gene_id "MSTRG.131162"; transcript_id "MSTRG.131162.247"; exon_number "9";
chr3	StringTie	transcript	196290984	196318308	1000	-	.	gene_id "MSTRG.131162"; transcript_id "MSTRG.131162.248";
chr3	StringTie	exon	196290984	196291374	1000	-	.	gene_id "MSTRG.131162"; transcript_id "MSTRG.131162.248"; exon_number "1";
chr3	StringTie	exon	196296006	196296069	1000	-	.	gene_id "MSTRG.131162"; transcript_id "MSTRG.131162.248"; exon_number "2";
chr3	StringTie	exon	196306943	196307012	1000	-	.	gene_id "MSTRG.131162"; transcript_id "MSTRG.131162.248"; exon_number "3";
chr3	StringTie	exon	196316098	196316225	1000	-	.	gene_id "MSTRG.131162"; transcript_id "MSTRG.131162.248"; exon_number "4";
chr3	StringTie	exon	196318040	196318308	1000	-	.	gene_id "MSTRG.131162"; transcript_id "MSTRG.131162.248"; exon_number "5";
chr3	StringTie	transcript	196290986	196338586	1000	-	.	gene_id "MSTRG.131162"; transcript_id "MSTRG.131162.249";
chr3	StringTie	exon	196290986	196291374	1000	-	.	gene_id "MSTRG.131162"; transcript_id "MSTRG.131162.249"; exon_number "1";
chr3	StringTie	exon	196296006	196296069	1000	-	.	gene_id "MSTRG.131162"; transcript_id "MSTRG.131162.249"; exon_number "2";
chr3	StringTie	exon	196306943	196307012	1000	-	.	gene_id "MSTRG.131162"; transcript_id "MSTRG.131162.249"; exon_number "3";
chr3	StringTie	exon	196316098	196316231	1000	-	.	gene_id "MSTRG.131162"; transcript_id "MSTRG.131162.249"; exon_number "4";
chr3	StringTie	exon	196323744	196323997	1000	-	.	gene_id "MSTRG.131162"; transcript_id "MSTRG.131162.249"; exon_number "5";
chr3	StringTie	exon	196324275	196324440	1000	-	.	gene_id "MSTRG.131162"; transcript_id "MSTRG.131162.249"; exon_number "6";
chr3	StringTie	exon	196338264	196338586	1000	-	.	gene_id "MSTRG.131162"; transcript_id "MSTRG.131162.249"; exon_number "7";
chr3	StringTie	transcript	196197395	196215540	1000	-	.	gene_id "MSTRG.131162"; transcript_id "MSTRG.131162.25";
chr3	StringTie	exon	196197395	196197725	1000	-	.	gene_id "MSTRG.131162"; transcript_id "MSTRG.131162.25"; exon_number "1";
chr3	StringTie	exon	196198276	196198590	1000	-	.	gene_id "MSTRG.131162"; transcript_id "MSTRG.131162.25"; exon_number "2";
chr3	StringTie	exon	196198789	196198874	1000	-	.	gene_id "MSTRG.131162"; transcript_id "MSTRG.131162.25"; exon_number "3";
chr3	StringTie	exon	196207398	196207503	1000	-	.	gene_id "MSTRG.131162"; transcript_id "MSTRG.131162.25"; exon_number "4";
chr3	StringTie	exon	196208015	196210956	1000	-	.	gene_id "MSTRG.131162"; transcript_id "MSTRG.131162.25"; exon_number "5";
chr3	StringTie	exon	196211022	196212990	1000	-	.	gene_id "MSTRG.131162"; transcript_id "MSTRG.131162.25"; exon_number "6";
chr3	StringTie	exon	196213106	196213181	1000	-	.	gene_id "MSTRG.131162"; transcript_id "MSTRG.131162.25"; exon_number "7";
chr3	StringTie	exon	196213716	196213911	1000	-	.	gene_id "MSTRG.131162"; transcript_id "MSTRG.131162.25"; exon_number "8";
chr3	StringTie	exon	196214185	196214498	1000	-	.	gene_id "MSTRG.131162"; transcript_id "MSTRG.131162.25"; exon_number "9";
chr3	StringTie	exon	196215010	196215540	1000	-	.	gene_id "MSTRG.131162"; transcript_id "MSTRG.131162.25"; exon_number "10";
chr3	StringTie	transcript	196291098	196318401	1000	-	.	gene_id "MSTRG.131162"; transcript_id "MSTRG.131162.250";
chr3	StringTie	exon	196291098	196291374	1000	-	.	gene_id "MSTRG.131162"; transcript_id "MSTRG.131162.250"; exon_number "1";
chr3	StringTie	exon	196306943	196307012	1000	-	.	gene_id "MSTRG.131162"; transcript_id "MSTRG.131162.250"; exon_number "2";
chr3	StringTie	exon	196316098	196316231	1000	-	.	gene_id "MSTRG.131162"; transcript_id "MSTRG.131162.250"; exon_number "3";
chr3	StringTie	exon	196318040	196318401	1000	-	.	gene_id "MSTRG.131162"; transcript_id "MSTRG.131162.250"; exon_number "4";
chr3	StringTie	transcript	196291120	196338586	1000	-	.	gene_id "MSTRG.131162"; transcript_id "MSTRG.131162.251";
chr3	StringTie	exon	196291120	196291374	1000	-	.	gene_id "MSTRG.131162"; transcript_id "MSTRG.131162.251"; exon_number "1";
chr3	StringTie	exon	196306943	196307012	1000	-	.	gene_id "MSTRG.131162"; transcript_id "MSTRG.131162.251"; exon_number "2";
chr3	StringTie	exon	196316098	196323997	1000	-	.	gene_id "MSTRG.131162"; transcript_id "MSTRG.131162.251"; exon_number "3";
chr3	StringTie	exon	196338264	196338586	1000	-	.	gene_id "MSTRG.131162"; transcript_id "MSTRG.131162.251"; exon_number "4";
chr3	StringTie	transcript	196291121	196338878	1000	-	.	gene_id "MSTRG.131162"; transcript_id "MSTRG.131162.252";
chr3	StringTie	exon	196291121	196291374	1000	-	.	gene_id "MSTRG.131162"; transcript_id "MSTRG.131162.252"; exon_number "1";
chr3	StringTie	exon	196296006	196296069	1000	-	.	gene_id "MSTRG.131162"; transcript_id "MSTRG.131162.252"; exon_number "2";
chr3	StringTie	exon	196306943	196307012	1000	-	.	gene_id "MSTRG.131162"; transcript_id "MSTRG.131162.252"; exon_number "3";
chr3	StringTie	exon	196316098	196316231	1000	-	.	gene_id "MSTRG.131162"; transcript_id "MSTRG.131162.252"; exon_number "4";
chr3	StringTie	exon	196323744	196323997	1000	-	.	gene_id "MSTRG.131162"; transcript_id "MSTRG.131162.252"; exon_number "5";
chr3	StringTie	exon	196324271	196324440	1000	-	.	gene_id "MSTRG.131162"; transcript_id "MSTRG.131162.252"; exon_number "6";
chr3	StringTie	exon	196326955	196327032	1000	-	.	gene_id "MSTRG.131162"; transcript_id "MSTRG.131162.252"; exon_number "7";
chr3	StringTie	exon	196327390	196327591	1000	-	.	gene_id "MSTRG.131162"; transcript_id "MSTRG.131162.252"; exon_number "8";
chr3	StringTie	exon	196338264	196338878	1000	-	.	gene_id "MSTRG.131162"; transcript_id "MSTRG.131162.252"; exon_number "9";
chr3	StringTie	transcript	196291126	196339018	1000	-	.	gene_id "MSTRG.131162"; transcript_id "MSTRG.131162.253";
chr3	StringTie	exon	196291126	196291369	1000	-	.	gene_id "MSTRG.131162"; transcript_id "MSTRG.131162.253"; exon_number "1";
chr3	StringTie	exon	196296006	196296069	1000	-	.	gene_id "MSTRG.131162"; transcript_id "MSTRG.131162.253"; exon_number "2";
chr3	StringTie	exon	196306943	196307012	1000	-	.	gene_id "MSTRG.131162"; transcript_id "MSTRG.131162.253"; exon_number "3";
chr3	StringTie	exon	196316098	196316231	1000	-	.	gene_id "MSTRG.131162"; transcript_id "MSTRG.131162.253"; exon_number "4";
chr3	StringTie	exon	196318040	196319621	1000	-	.	gene_id "MSTRG.131162"; transcript_id "MSTRG.131162.253"; exon_number "5";
chr3	StringTie	exon	196323744	196323997	1000	-	.	gene_id "MSTRG.131162"; transcript_id "MSTRG.131162.253"; exon_number "6";
chr3	StringTie	exon	196324271	196324440	1000	-	.	gene_id "MSTRG.131162"; transcript_id "MSTRG.131162.253"; exon_number "7";
chr3	StringTie	exon	196326955	196327032	1000	-	.	gene_id "MSTRG.131162"; transcript_id "MSTRG.131162.253"; exon_number "8";
chr3	StringTie	exon	196327390	196327591	1000	-	.	gene_id "MSTRG.131162"; transcript_id "MSTRG.131162.253"; exon_number "9";
chr3	StringTie	exon	196337463	196339018	1000	-	.	gene_id "MSTRG.131162"; transcript_id "MSTRG.131162.253"; exon_number "10";
chr3	StringTie	transcript	196291129	196338553	1000	-	.	gene_id "MSTRG.131162"; transcript_id "MSTRG.131162.254";
chr3	StringTie	exon	196291129	196291374	1000	-	.	gene_id "MSTRG.131162"; transcript_id "MSTRG.131162.254"; exon_number "1";
chr3	StringTie	exon	196306943	196307012	1000	-	.	gene_id "MSTRG.131162"; transcript_id "MSTRG.131162.254"; exon_number "2";
chr3	StringTie	exon	196316098	196316231	1000	-	.	gene_id "MSTRG.131162"; transcript_id "MSTRG.131162.254"; exon_number "3";
chr3	StringTie	exon	196323744	196323997	1000	-	.	gene_id "MSTRG.131162"; transcript_id "MSTRG.131162.254"; exon_number "4";
chr3	StringTie	exon	196324271	196324440	1000	-	.	gene_id "MSTRG.131162"; transcript_id "MSTRG.131162.254"; exon_number "5";
chr3	StringTie	exon	196326955	196327032	1000	-	.	gene_id "MSTRG.131162"; transcript_id "MSTRG.131162.254"; exon_number "6";
chr3	StringTie	exon	196327390	196327591	1000	-	.	gene_id "MSTRG.131162"; transcript_id "MSTRG.131162.254"; exon_number "7";
chr3	StringTie	exon	196338264	196338553	1000	-	.	gene_id "MSTRG.131162"; transcript_id "MSTRG.131162.254"; exon_number "8";
chr3	StringTie	transcript	196291147	196318373	1000	-	.	gene_id "MSTRG.131162"; transcript_id "MSTRG.131162.255";
chr3	StringTie	exon	196291147	196291374	1000	-	.	gene_id "MSTRG.131162"; transcript_id "MSTRG.131162.255"; exon_number "1";
chr3	StringTie	exon	196296006	196296069	1000	-	.	gene_id "MSTRG.131162"; transcript_id "MSTRG.131162.255"; exon_number "2";
chr3	StringTie	exon	196301193	196301218	1000	-	.	gene_id "MSTRG.131162"; transcript_id "MSTRG.131162.255"; exon_number "3";
chr3	StringTie	exon	196301930	196302103	1000	-	.	gene_id "MSTRG.131162"; transcript_id "MSTRG.131162.255"; exon_number "4";
chr3	StringTie	exon	196306943	196307012	1000	-	.	gene_id "MSTRG.131162"; transcript_id "MSTRG.131162.255"; exon_number "5";
chr3	StringTie	exon	196316098	196316231	1000	-	.	gene_id "MSTRG.131162"; transcript_id "MSTRG.131162.255"; exon_number "6";
chr3	StringTie	exon	196318040	196318373	1000	-	.	gene_id "MSTRG.131162"; transcript_id "MSTRG.131162.255"; exon_number "7";
chr3	StringTie	transcript	196291147	196318337	1000	-	.	gene_id "MSTRG.131162"; transcript_id "MSTRG.131162.256";
chr3	StringTie	exon	196291147	196291374	1000	-	.	gene_id "MSTRG.131162"; transcript_id "MSTRG.131162.256"; exon_number "1";
chr3	StringTie	exon	196296006	196296069	1000	-	.	gene_id "MSTRG.131162"; transcript_id "MSTRG.131162.256"; exon_number "2";
chr3	StringTie	exon	196301982	196302103	1000	-	.	gene_id "MSTRG.131162"; transcript_id "MSTRG.131162.256"; exon_number "3";
chr3	StringTie	exon	196306943	196307012	1000	-	.	gene_id "MSTRG.131162"; transcript_id "MSTRG.131162.256"; exon_number "4";
chr3	StringTie	exon	196316098	196316231	1000	-	.	gene_id "MSTRG.131162"; transcript_id "MSTRG.131162.256"; exon_number "5";
chr3	StringTie	exon	196318040	196318337	1000	-	.	gene_id "MSTRG.131162"; transcript_id "MSTRG.131162.256"; exon_number "6";
chr3	StringTie	transcript	196291151	196318292	1000	-	.	gene_id "MSTRG.131162"; transcript_id "MSTRG.131162.257";
chr3	StringTie	exon	196291151	196291374	1000	-	.	gene_id "MSTRG.131162"; transcript_id "MSTRG.131162.257"; exon_number "1";
chr3	StringTie	exon	196296006	196296069	1000	-	.	gene_id "MSTRG.131162"; transcript_id "MSTRG.131162.257"; exon_number "2";
chr3	StringTie	exon	196306943	196307012	1000	-	.	gene_id "MSTRG.131162"; transcript_id "MSTRG.131162.257"; exon_number "3";
chr3	StringTie	exon	196316098	196316231	1000	-	.	gene_id "MSTRG.131162"; transcript_id "MSTRG.131162.257"; exon_number "4";
chr3	StringTie	exon	196318040	196318162	1000	-	.	gene_id "MSTRG.131162"; transcript_id "MSTRG.131162.257"; exon_number "5";
chr3	StringTie	exon	196318260	196318292	1000	-	.	gene_id "MSTRG.131162"; transcript_id "MSTRG.131162.257"; exon_number "6";
chr3	StringTie	transcript	196291193	196318372	1000	-	.	gene_id "MSTRG.131162"; transcript_id "MSTRG.131162.258";
chr3	StringTie	exon	196291193	196291374	1000	-	.	gene_id "MSTRG.131162"; transcript_id "MSTRG.131162.258"; exon_number "1";
chr3	StringTie	exon	196292342	196294340	1000	-	.	gene_id "MSTRG.131162"; transcript_id "MSTRG.131162.258"; exon_number "2";
chr3	StringTie	exon	196296006	196296069	1000	-	.	gene_id "MSTRG.131162"; transcript_id "MSTRG.131162.258"; exon_number "3";
chr3	StringTie	exon	196306943	196307012	1000	-	.	gene_id "MSTRG.131162"; transcript_id "MSTRG.131162.258"; exon_number "4";
chr3	StringTie	exon	196316098	196316231	1000	-	.	gene_id "MSTRG.131162"; transcript_id "MSTRG.131162.258"; exon_number "5";
chr3	StringTie	exon	196318040	196318372	1000	-	.	gene_id "MSTRG.131162"; transcript_id "MSTRG.131162.258"; exon_number "6";
chr3	StringTie	transcript	196291197	196318370	1000	-	.	gene_id "MSTRG.131162"; transcript_id "MSTRG.131162.259";
chr3	StringTie	exon	196291197	196291388	1000	-	.	gene_id "MSTRG.131162"; transcript_id "MSTRG.131162.259"; exon_number "1";
chr3	StringTie	exon	196296006	196296069	1000	-	.	gene_id "MSTRG.131162"; transcript_id "MSTRG.131162.259"; exon_number "2";
chr3	StringTie	exon	196306943	196307012	1000	-	.	gene_id "MSTRG.131162"; transcript_id "MSTRG.131162.259"; exon_number "3";
chr3	StringTie	exon	196316098	196316231	1000	-	.	gene_id "MSTRG.131162"; transcript_id "MSTRG.131162.259"; exon_number "4";
chr3	StringTie	exon	196318040	196318370	1000	-	.	gene_id "MSTRG.131162"; transcript_id "MSTRG.131162.259"; exon_number "5";
chr3	StringTie	transcript	196197395	196208190	1000	-	.	gene_id "MSTRG.131162"; transcript_id "MSTRG.131162.26";
chr3	StringTie	exon	196197395	196197725	1000	-	.	gene_id "MSTRG.131162"; transcript_id "MSTRG.131162.26"; exon_number "1";
chr3	StringTie	exon	196198276	196198451	1000	-	.	gene_id "MSTRG.131162"; transcript_id "MSTRG.131162.26"; exon_number "2";
chr3	StringTie	exon	196207398	196207503	1000	-	.	gene_id "MSTRG.131162"; transcript_id "MSTRG.131162.26"; exon_number "3";
chr3	StringTie	exon	196207897	196208190	1000	-	.	gene_id "MSTRG.131162"; transcript_id "MSTRG.131162.26"; exon_number "4";
chr3	StringTie	transcript	196291198	196338524	1000	-	.	gene_id "MSTRG.131162"; transcript_id "MSTRG.131162.260";
chr3	StringTie	exon	196291198	196291374	1000	-	.	gene_id "MSTRG.131162"; transcript_id "MSTRG.131162.260"; exon_number "1";
chr3	StringTie	exon	196305656	196305773	1000	-	.	gene_id "MSTRG.131162"; transcript_id "MSTRG.131162.260"; exon_number "2";
chr3	StringTie	exon	196306943	196307012	1000	-	.	gene_id "MSTRG.131162"; transcript_id "MSTRG.131162.260"; exon_number "3";
chr3	StringTie	exon	196316098	196316231	1000	-	.	gene_id "MSTRG.131162"; transcript_id "MSTRG.131162.260"; exon_number "4";
chr3	StringTie	exon	196323744	196323997	1000	-	.	gene_id "MSTRG.131162"; transcript_id "MSTRG.131162.260"; exon_number "5";
chr3	StringTie	exon	196324275	196324440	1000	-	.	gene_id "MSTRG.131162"; transcript_id "MSTRG.131162.260"; exon_number "6";
chr3	StringTie	exon	196326955	196327032	1000	-	.	gene_id "MSTRG.131162"; transcript_id "MSTRG.131162.260"; exon_number "7";
chr3	StringTie	exon	196327390	196327591	1000	-	.	gene_id "MSTRG.131162"; transcript_id "MSTRG.131162.260"; exon_number "8";
chr3	StringTie	exon	196338264	196338524	1000	-	.	gene_id "MSTRG.131162"; transcript_id "MSTRG.131162.260"; exon_number "9";
chr3	StringTie	transcript	196291203	196338510	1000	-	.	gene_id "MSTRG.131162"; transcript_id "MSTRG.131162.261";
chr3	StringTie	exon	196291203	196291374	1000	-	.	gene_id "MSTRG.131162"; transcript_id "MSTRG.131162.261"; exon_number "1";
chr3	StringTie	exon	196296006	196296069	1000	-	.	gene_id "MSTRG.131162"; transcript_id "MSTRG.131162.261"; exon_number "2";
chr3	StringTie	exon	196301980	196302103	1000	-	.	gene_id "MSTRG.131162"; transcript_id "MSTRG.131162.261"; exon_number "3";
chr3	StringTie	exon	196306943	196307012	1000	-	.	gene_id "MSTRG.131162"; transcript_id "MSTRG.131162.261"; exon_number "4";
chr3	StringTie	exon	196316098	196316231	1000	-	.	gene_id "MSTRG.131162"; transcript_id "MSTRG.131162.261"; exon_number "5";
chr3	StringTie	exon	196323744	196323997	1000	-	.	gene_id "MSTRG.131162"; transcript_id "MSTRG.131162.261"; exon_number "6";
chr3	StringTie	exon	196324271	196324440	1000	-	.	gene_id "MSTRG.131162"; transcript_id "MSTRG.131162.261"; exon_number "7";
chr3	StringTie	exon	196326955	196327032	1000	-	.	gene_id "MSTRG.131162"; transcript_id "MSTRG.131162.261"; exon_number "8";
chr3	StringTie	exon	196327390	196327591	1000	-	.	gene_id "MSTRG.131162"; transcript_id "MSTRG.131162.261"; exon_number "9";
chr3	StringTie	exon	196338264	196338510	1000	-	.	gene_id "MSTRG.131162"; transcript_id "MSTRG.131162.261"; exon_number "10";
chr3	StringTie	transcript	196291204	196318313	1000	-	.	gene_id "MSTRG.131162"; transcript_id "MSTRG.131162.262";
chr3	StringTie	exon	196291204	196291374	1000	-	.	gene_id "MSTRG.131162"; transcript_id "MSTRG.131162.262"; exon_number "1";
chr3	StringTie	exon	196296006	196296069	1000	-	.	gene_id "MSTRG.131162"; transcript_id "MSTRG.131162.262"; exon_number "2";
chr3	StringTie	exon	196301980	196302103	1000	-	.	gene_id "MSTRG.131162"; transcript_id "MSTRG.131162.262"; exon_number "3";
chr3	StringTie	exon	196306943	196307012	1000	-	.	gene_id "MSTRG.131162"; transcript_id "MSTRG.131162.262"; exon_number "4";
chr3	StringTie	exon	196316098	196316231	1000	-	.	gene_id "MSTRG.131162"; transcript_id "MSTRG.131162.262"; exon_number "5";
chr3	StringTie	exon	196318040	196318313	1000	-	.	gene_id "MSTRG.131162"; transcript_id "MSTRG.131162.262"; exon_number "6";
chr3	StringTie	transcript	196291218	196338805	1000	-	.	gene_id "MSTRG.131162"; transcript_id "MSTRG.131162.263";
chr3	StringTie	exon	196291218	196291374	1000	-	.	gene_id "MSTRG.131162"; transcript_id "MSTRG.131162.263"; exon_number "1";
chr3	StringTie	exon	196296006	196296069	1000	-	.	gene_id "MSTRG.131162"; transcript_id "MSTRG.131162.263"; exon_number "2";
chr3	StringTie	exon	196306956	196307012	1000	-	.	gene_id "MSTRG.131162"; transcript_id "MSTRG.131162.263"; exon_number "3";
chr3	StringTie	exon	196316098	196316231	1000	-	.	gene_id "MSTRG.131162"; transcript_id "MSTRG.131162.263"; exon_number "4";
chr3	StringTie	exon	196323744	196323997	1000	-	.	gene_id "MSTRG.131162"; transcript_id "MSTRG.131162.263"; exon_number "5";
chr3	StringTie	exon	196324271	196324440	1000	-	.	gene_id "MSTRG.131162"; transcript_id "MSTRG.131162.263"; exon_number "6";
chr3	StringTie	exon	196326955	196327032	1000	-	.	gene_id "MSTRG.131162"; transcript_id "MSTRG.131162.263"; exon_number "7";
chr3	StringTie	exon	196327390	196327591	1000	-	.	gene_id "MSTRG.131162"; transcript_id "MSTRG.131162.263"; exon_number "8";
chr3	StringTie	exon	196338264	196338805	1000	-	.	gene_id "MSTRG.131162"; transcript_id "MSTRG.131162.263"; exon_number "9";
chr3	StringTie	transcript	196291219	196338799	1000	-	.	gene_id "MSTRG.131162"; transcript_id "MSTRG.131162.264";
chr3	StringTie	exon	196291219	196291374	1000	-	.	gene_id "MSTRG.131162"; transcript_id "MSTRG.131162.264"; exon_number "1";
chr3	StringTie	exon	196296006	196296069	1000	-	.	gene_id "MSTRG.131162"; transcript_id "MSTRG.131162.264"; exon_number "2";
chr3	StringTie	exon	196306943	196307012	1000	-	.	gene_id "MSTRG.131162"; transcript_id "MSTRG.131162.264"; exon_number "3";
chr3	StringTie	exon	196316098	196316231	1000	-	.	gene_id "MSTRG.131162"; transcript_id "MSTRG.131162.264"; exon_number "4";
chr3	StringTie	exon	196319522	196319621	1000	-	.	gene_id "MSTRG.131162"; transcript_id "MSTRG.131162.264"; exon_number "5";
chr3	StringTie	exon	196323744	196323997	1000	-	.	gene_id "MSTRG.131162"; transcript_id "MSTRG.131162.264"; exon_number "6";
chr3	StringTie	exon	196324271	196324440	1000	-	.	gene_id "MSTRG.131162"; transcript_id "MSTRG.131162.264"; exon_number "7";
chr3	StringTie	exon	196326955	196327032	1000	-	.	gene_id "MSTRG.131162"; transcript_id "MSTRG.131162.264"; exon_number "8";
chr3	StringTie	exon	196327390	196327591	1000	-	.	gene_id "MSTRG.131162"; transcript_id "MSTRG.131162.264"; exon_number "9";
chr3	StringTie	exon	196338264	196338408	1000	-	.	gene_id "MSTRG.131162"; transcript_id "MSTRG.131162.264"; exon_number "10";
chr3	StringTie	exon	196338772	196338799	1000	-	.	gene_id "MSTRG.131162"; transcript_id "MSTRG.131162.264"; exon_number "11";
chr3	StringTie	transcript	196291219	196338632	1000	-	.	gene_id "MSTRG.131162"; transcript_id "MSTRG.131162.265";
chr3	StringTie	exon	196291219	196291374	1000	-	.	gene_id "MSTRG.131162"; transcript_id "MSTRG.131162.265"; exon_number "1";
chr3	StringTie	exon	196296006	196296069	1000	-	.	gene_id "MSTRG.131162"; transcript_id "MSTRG.131162.265"; exon_number "2";
chr3	StringTie	exon	196306943	196307012	1000	-	.	gene_id "MSTRG.131162"; transcript_id "MSTRG.131162.265"; exon_number "3";
chr3	StringTie	exon	196316098	196316231	1000	-	.	gene_id "MSTRG.131162"; transcript_id "MSTRG.131162.265"; exon_number "4";
chr3	StringTie	exon	196319522	196319621	1000	-	.	gene_id "MSTRG.131162"; transcript_id "MSTRG.131162.265"; exon_number "5";
chr3	StringTie	exon	196323744	196323997	1000	-	.	gene_id "MSTRG.131162"; transcript_id "MSTRG.131162.265"; exon_number "6";
chr3	StringTie	exon	196324271	196324440	1000	-	.	gene_id "MSTRG.131162"; transcript_id "MSTRG.131162.265"; exon_number "7";
chr3	StringTie	exon	196338264	196338632	1000	-	.	gene_id "MSTRG.131162"; transcript_id "MSTRG.131162.265"; exon_number "8";
chr3	StringTie	transcript	196291219	196338966	1000	-	.	gene_id "MSTRG.131162"; transcript_id "MSTRG.131162.266";
chr3	StringTie	exon	196291219	196291374	1000	-	.	gene_id "MSTRG.131162"; transcript_id "MSTRG.131162.266"; exon_number "1";
chr3	StringTie	exon	196296006	196296069	1000	-	.	gene_id "MSTRG.131162"; transcript_id "MSTRG.131162.266"; exon_number "2";
chr3	StringTie	exon	196306943	196307012	1000	-	.	gene_id "MSTRG.131162"; transcript_id "MSTRG.131162.266"; exon_number "3";
chr3	StringTie	exon	196316098	196316231	1000	-	.	gene_id "MSTRG.131162"; transcript_id "MSTRG.131162.266"; exon_number "4";
chr3	StringTie	exon	196323744	196323997	1000	-	.	gene_id "MSTRG.131162"; transcript_id "MSTRG.131162.266"; exon_number "5";
chr3	StringTie	exon	196324275	196324440	1000	-	.	gene_id "MSTRG.131162"; transcript_id "MSTRG.131162.266"; exon_number "6";
chr3	StringTie	exon	196326955	196327032	1000	-	.	gene_id "MSTRG.131162"; transcript_id "MSTRG.131162.266"; exon_number "7";
chr3	StringTie	exon	196327390	196327591	1000	-	.	gene_id "MSTRG.131162"; transcript_id "MSTRG.131162.266"; exon_number "8";
chr3	StringTie	exon	196337463	196338966	1000	-	.	gene_id "MSTRG.131162"; transcript_id "MSTRG.131162.266"; exon_number "9";
chr3	StringTie	transcript	196291219	196318316	1000	-	.	gene_id "MSTRG.131162"; transcript_id "MSTRG.131162.267";
chr3	StringTie	exon	196291219	196291374	1000	-	.	gene_id "MSTRG.131162"; transcript_id "MSTRG.131162.267"; exon_number "1";
chr3	StringTie	exon	196296006	196296069	1000	-	.	gene_id "MSTRG.131162"; transcript_id "MSTRG.131162.267"; exon_number "2";
chr3	StringTie	exon	196305656	196305791	1000	-	.	gene_id "MSTRG.131162"; transcript_id "MSTRG.131162.267"; exon_number "3";
chr3	StringTie	exon	196306943	196307012	1000	-	.	gene_id "MSTRG.131162"; transcript_id "MSTRG.131162.267"; exon_number "4";
chr3	StringTie	exon	196316098	196316231	1000	-	.	gene_id "MSTRG.131162"; transcript_id "MSTRG.131162.267"; exon_number "5";
chr3	StringTie	exon	196318040	196318316	1000	-	.	gene_id "MSTRG.131162"; transcript_id "MSTRG.131162.267"; exon_number "6";
chr3	StringTie	transcript	196291219	196338605	1000	-	.	gene_id "MSTRG.131162"; transcript_id "MSTRG.131162.268";
chr3	StringTie	exon	196291219	196291374	1000	-	.	gene_id "MSTRG.131162"; transcript_id "MSTRG.131162.268"; exon_number "1";
chr3	StringTie	exon	196296006	196296069	1000	-	.	gene_id "MSTRG.131162"; transcript_id "MSTRG.131162.268"; exon_number "2";
chr3	StringTie	exon	196306943	196307012	1000	-	.	gene_id "MSTRG.131162"; transcript_id "MSTRG.131162.268"; exon_number "3";
chr3	StringTie	exon	196316098	196316231	1000	-	.	gene_id "MSTRG.131162"; transcript_id "MSTRG.131162.268"; exon_number "4";
chr3	StringTie	exon	196323744	196323997	1000	-	.	gene_id "MSTRG.131162"; transcript_id "MSTRG.131162.268"; exon_number "5";
chr3	StringTie	exon	196324275	196324440	1000	-	.	gene_id "MSTRG.131162"; transcript_id "MSTRG.131162.268"; exon_number "6";
chr3	StringTie	exon	196326955	196327032	1000	-	.	gene_id "MSTRG.131162"; transcript_id "MSTRG.131162.268"; exon_number "7";
chr3	StringTie	exon	196327390	196327591	1000	-	.	gene_id "MSTRG.131162"; transcript_id "MSTRG.131162.268"; exon_number "8";
chr3	StringTie	exon	196338264	196338605	1000	-	.	gene_id "MSTRG.131162"; transcript_id "MSTRG.131162.268"; exon_number "9";
chr3	StringTie	transcript	196291219	196339018	1000	-	.	gene_id "MSTRG.131162"; transcript_id "MSTRG.131162.269";
chr3	StringTie	exon	196291219	196291374	1000	-	.	gene_id "MSTRG.131162"; transcript_id "MSTRG.131162.269"; exon_number "1";
chr3	StringTie	exon	196296006	196296069	1000	-	.	gene_id "MSTRG.131162"; transcript_id "MSTRG.131162.269"; exon_number "2";
chr3	StringTie	exon	196306943	196307012	1000	-	.	gene_id "MSTRG.131162"; transcript_id "MSTRG.131162.269"; exon_number "3";
chr3	StringTie	exon	196316098	196316231	1000	-	.	gene_id "MSTRG.131162"; transcript_id "MSTRG.131162.269"; exon_number "4";
chr3	StringTie	exon	196323744	196323997	1000	-	.	gene_id "MSTRG.131162"; transcript_id "MSTRG.131162.269"; exon_number "5";
chr3	StringTie	exon	196324271	196324440	1000	-	.	gene_id "MSTRG.131162"; transcript_id "MSTRG.131162.269"; exon_number "6";
chr3	StringTie	exon	196326955	196327032	1000	-	.	gene_id "MSTRG.131162"; transcript_id "MSTRG.131162.269"; exon_number "7";
chr3	StringTie	exon	196327390	196327591	1000	-	.	gene_id "MSTRG.131162"; transcript_id "MSTRG.131162.269"; exon_number "8";
chr3	StringTie	exon	196337463	196339018	1000	-	.	gene_id "MSTRG.131162"; transcript_id "MSTRG.131162.269"; exon_number "9";
chr3	StringTie	transcript	196197395	196208160	1000	-	.	gene_id "MSTRG.131162"; transcript_id "MSTRG.131162.27";
chr3	StringTie	exon	196197395	196197725	1000	-	.	gene_id "MSTRG.131162"; transcript_id "MSTRG.131162.27"; exon_number "1";
chr3	StringTie	exon	196198276	196198590	1000	-	.	gene_id "MSTRG.131162"; transcript_id "MSTRG.131162.27"; exon_number "2";
chr3	StringTie	exon	196198789	196198869	1000	-	.	gene_id "MSTRG.131162"; transcript_id "MSTRG.131162.27"; exon_number "3";
chr3	StringTie	exon	196207398	196207503	1000	-	.	gene_id "MSTRG.131162"; transcript_id "MSTRG.131162.27"; exon_number "4";
chr3	StringTie	exon	196208018	196208160	1000	-	.	gene_id "MSTRG.131162"; transcript_id "MSTRG.131162.27"; exon_number "5";
chr3	StringTie	transcript	196291219	196294420	1000	-	.	gene_id "MSTRG.131162"; transcript_id "MSTRG.131162.270";
chr3	StringTie	exon	196291219	196291374	1000	-	.	gene_id "MSTRG.131162"; transcript_id "MSTRG.131162.270"; exon_number "1";
chr3	StringTie	exon	196294226	196294420	1000	-	.	gene_id "MSTRG.131162"; transcript_id "MSTRG.131162.270"; exon_number "2";
chr3	StringTie	transcript	196291219	196312332	1000	-	.	gene_id "MSTRG.131162"; transcript_id "MSTRG.131162.271";
chr3	StringTie	exon	196291219	196291374	1000	-	.	gene_id "MSTRG.131162"; transcript_id "MSTRG.131162.271"; exon_number "1";
chr3	StringTie	exon	196296006	196296069	1000	-	.	gene_id "MSTRG.131162"; transcript_id "MSTRG.131162.271"; exon_number "2";
chr3	StringTie	exon	196306943	196307012	1000	-	.	gene_id "MSTRG.131162"; transcript_id "MSTRG.131162.271"; exon_number "3";
chr3	StringTie	exon	196312263	196312332	1000	-	.	gene_id "MSTRG.131162"; transcript_id "MSTRG.131162.271"; exon_number "4";
chr3	StringTie	transcript	196291219	196318373	1000	-	.	gene_id "MSTRG.131162"; transcript_id "MSTRG.131162.272";
chr3	StringTie	exon	196291219	196291374	1000	-	.	gene_id "MSTRG.131162"; transcript_id "MSTRG.131162.272"; exon_number "1";
chr3	StringTie	exon	196306943	196307012	1000	-	.	gene_id "MSTRG.131162"; transcript_id "MSTRG.131162.272"; exon_number "2";
chr3	StringTie	exon	196316098	196317218	1000	-	.	gene_id "MSTRG.131162"; transcript_id "MSTRG.131162.272"; exon_number "3";
chr3	StringTie	exon	196317423	196318373	1000	-	.	gene_id "MSTRG.131162"; transcript_id "MSTRG.131162.272"; exon_number "4";
chr3	StringTie	transcript	196291219	196318281	1000	-	.	gene_id "MSTRG.131162"; transcript_id "MSTRG.131162.273";
chr3	StringTie	exon	196291219	196291374	1000	-	.	gene_id "MSTRG.131162"; transcript_id "MSTRG.131162.273"; exon_number "1";
chr3	StringTie	exon	196296006	196296069	1000	-	.	gene_id "MSTRG.131162"; transcript_id "MSTRG.131162.273"; exon_number "2";
chr3	StringTie	exon	196306943	196307012	1000	-	.	gene_id "MSTRG.131162"; transcript_id "MSTRG.131162.273"; exon_number "3";
chr3	StringTie	exon	196318040	196318281	1000	-	.	gene_id "MSTRG.131162"; transcript_id "MSTRG.131162.273"; exon_number "4";
chr3	StringTie	transcript	196291219	196318306	1000	-	.	gene_id "MSTRG.131162"; transcript_id "MSTRG.131162.274";
chr3	StringTie	exon	196291219	196291374	1000	-	.	gene_id "MSTRG.131162"; transcript_id "MSTRG.131162.274"; exon_number "1";
chr3	StringTie	exon	196296006	196296069	1000	-	.	gene_id "MSTRG.131162"; transcript_id "MSTRG.131162.274"; exon_number "2";
chr3	StringTie	exon	196301955	196302103	1000	-	.	gene_id "MSTRG.131162"; transcript_id "MSTRG.131162.274"; exon_number "3";
chr3	StringTie	exon	196306943	196307012	1000	-	.	gene_id "MSTRG.131162"; transcript_id "MSTRG.131162.274"; exon_number "4";
chr3	StringTie	exon	196318040	196318306	1000	-	.	gene_id "MSTRG.131162"; transcript_id "MSTRG.131162.274"; exon_number "5";
chr3	StringTie	transcript	196291219	196318294	1000	-	.	gene_id "MSTRG.131162"; transcript_id "MSTRG.131162.275";
chr3	StringTie	exon	196291219	196291374	1000	-	.	gene_id "MSTRG.131162"; transcript_id "MSTRG.131162.275"; exon_number "1";
chr3	StringTie	exon	196296006	196296069	1000	-	.	gene_id "MSTRG.131162"; transcript_id "MSTRG.131162.275"; exon_number "2";
chr3	StringTie	exon	196306943	196307012	1000	-	.	gene_id "MSTRG.131162"; transcript_id "MSTRG.131162.275"; exon_number "3";
chr3	StringTie	exon	196316098	196316231	1000	-	.	gene_id "MSTRG.131162"; transcript_id "MSTRG.131162.275"; exon_number "4";
chr3	StringTie	exon	196318123	196318294	1000	-	.	gene_id "MSTRG.131162"; transcript_id "MSTRG.131162.275"; exon_number "5";
chr3	StringTie	transcript	196291219	196318294	1000	-	.	gene_id "MSTRG.131162"; transcript_id "MSTRG.131162.276";
chr3	StringTie	exon	196291219	196291374	1000	-	.	gene_id "MSTRG.131162"; transcript_id "MSTRG.131162.276"; exon_number "1";
chr3	StringTie	exon	196306943	196307012	1000	-	.	gene_id "MSTRG.131162"; transcript_id "MSTRG.131162.276"; exon_number "2";
chr3	StringTie	exon	196312263	196312331	1000	-	.	gene_id "MSTRG.131162"; transcript_id "MSTRG.131162.276"; exon_number "3";
chr3	StringTie	exon	196316098	196316231	1000	-	.	gene_id "MSTRG.131162"; transcript_id "MSTRG.131162.276"; exon_number "4";
chr3	StringTie	exon	196318040	196318294	1000	-	.	gene_id "MSTRG.131162"; transcript_id "MSTRG.131162.276"; exon_number "5";
chr3	StringTie	transcript	196291219	196318372	1000	-	.	gene_id "MSTRG.131162"; transcript_id "MSTRG.131162.277";
chr3	StringTie	exon	196291219	196291374	1000	-	.	gene_id "MSTRG.131162"; transcript_id "MSTRG.131162.277"; exon_number "1";
chr3	StringTie	exon	196296006	196296069	1000	-	.	gene_id "MSTRG.131162"; transcript_id "MSTRG.131162.277"; exon_number "2";
chr3	StringTie	exon	196301980	196302103	1000	-	.	gene_id "MSTRG.131162"; transcript_id "MSTRG.131162.277"; exon_number "3";
chr3	StringTie	exon	196306943	196307012	1000	-	.	gene_id "MSTRG.131162"; transcript_id "MSTRG.131162.277"; exon_number "4";
chr3	StringTie	exon	196316098	196316231	1000	-	.	gene_id "MSTRG.131162"; transcript_id "MSTRG.131162.277"; exon_number "5";
chr3	StringTie	exon	196318036	196318372	1000	-	.	gene_id "MSTRG.131162"; transcript_id "MSTRG.131162.277"; exon_number "6";
chr3	StringTie	transcript	196291219	196318297	1000	-	.	gene_id "MSTRG.131162"; transcript_id "MSTRG.131162.278";
chr3	StringTie	exon	196291219	196291374	1000	-	.	gene_id "MSTRG.131162"; transcript_id "MSTRG.131162.278"; exon_number "1";
chr3	StringTie	exon	196296006	196296069	1000	-	.	gene_id "MSTRG.131162"; transcript_id "MSTRG.131162.278"; exon_number "2";
chr3	StringTie	exon	196301193	196301218	1000	-	.	gene_id "MSTRG.131162"; transcript_id "MSTRG.131162.278"; exon_number "3";
chr3	StringTie	exon	196301930	196302103	1000	-	.	gene_id "MSTRG.131162"; transcript_id "MSTRG.131162.278"; exon_number "4";
chr3	StringTie	exon	196306943	196307012	1000	-	.	gene_id "MSTRG.131162"; transcript_id "MSTRG.131162.278"; exon_number "5";
chr3	StringTie	exon	196316098	196316231	1000	-	.	gene_id "MSTRG.131162"; transcript_id "MSTRG.131162.278"; exon_number "6";
chr3	StringTie	exon	196318036	196318297	1000	-	.	gene_id "MSTRG.131162"; transcript_id "MSTRG.131162.278"; exon_number "7";
chr3	StringTie	transcript	196291219	196339332	1000	-	.	gene_id "MSTRG.131162"; transcript_id "MSTRG.131162.279";
chr3	StringTie	exon	196291219	196291374	1000	-	.	gene_id "MSTRG.131162"; transcript_id "MSTRG.131162.279"; exon_number "1";
chr3	StringTie	exon	196296006	196296069	1000	-	.	gene_id "MSTRG.131162"; transcript_id "MSTRG.131162.279"; exon_number "2";
chr3	StringTie	exon	196306943	196307012	1000	-	.	gene_id "MSTRG.131162"; transcript_id "MSTRG.131162.279"; exon_number "3";
chr3	StringTie	exon	196316098	196316231	1000	-	.	gene_id "MSTRG.131162"; transcript_id "MSTRG.131162.279"; exon_number "4";
chr3	StringTie	exon	196323744	196323997	1000	-	.	gene_id "MSTRG.131162"; transcript_id "MSTRG.131162.279"; exon_number "5";
chr3	StringTie	exon	196326955	196327032	1000	-	.	gene_id "MSTRG.131162"; transcript_id "MSTRG.131162.279"; exon_number "6";
chr3	StringTie	exon	196327390	196327591	1000	-	.	gene_id "MSTRG.131162"; transcript_id "MSTRG.131162.279"; exon_number "7";
chr3	StringTie	exon	196338264	196339332	1000	-	.	gene_id "MSTRG.131162"; transcript_id "MSTRG.131162.279"; exon_number "8";
chr3	StringTie	transcript	196197422	196217676	1000	-	.	gene_id "MSTRG.131162"; transcript_id "MSTRG.131162.28";
chr3	StringTie	exon	196197422	196197725	1000	-	.	gene_id "MSTRG.131162"; transcript_id "MSTRG.131162.28"; exon_number "1";
chr3	StringTie	exon	196198276	196198451	1000	-	.	gene_id "MSTRG.131162"; transcript_id "MSTRG.131162.28"; exon_number "2";
chr3	StringTie	exon	196198789	196198869	1000	-	.	gene_id "MSTRG.131162"; transcript_id "MSTRG.131162.28"; exon_number "3";
chr3	StringTie	exon	196207398	196207503	1000	-	.	gene_id "MSTRG.131162"; transcript_id "MSTRG.131162.28"; exon_number "4";
chr3	StringTie	exon	196208015	196212990	1000	-	.	gene_id "MSTRG.131162"; transcript_id "MSTRG.131162.28"; exon_number "5";
chr3	StringTie	exon	196213106	196213181	1000	-	.	gene_id "MSTRG.131162"; transcript_id "MSTRG.131162.28"; exon_number "6";
chr3	StringTie	exon	196213716	196213911	1000	-	.	gene_id "MSTRG.131162"; transcript_id "MSTRG.131162.28"; exon_number "7";
chr3	StringTie	exon	196214185	196214498	1000	-	.	gene_id "MSTRG.131162"; transcript_id "MSTRG.131162.28"; exon_number "8";
chr3	StringTie	exon	196216677	196217676	1000	-	.	gene_id "MSTRG.131162"; transcript_id "MSTRG.131162.28"; exon_number "9";
chr3	StringTie	transcript	196291219	196338698	1000	-	.	gene_id "MSTRG.131162"; transcript_id "MSTRG.131162.280";
chr3	StringTie	exon	196291219	196291374	1000	-	.	gene_id "MSTRG.131162"; transcript_id "MSTRG.131162.280"; exon_number "1";
chr3	StringTie	exon	196296006	196296069	1000	-	.	gene_id "MSTRG.131162"; transcript_id "MSTRG.131162.280"; exon_number "2";
chr3	StringTie	exon	196306943	196307012	1000	-	.	gene_id "MSTRG.131162"; transcript_id "MSTRG.131162.280"; exon_number "3";
chr3	StringTie	exon	196316098	196316231	1000	-	.	gene_id "MSTRG.131162"; transcript_id "MSTRG.131162.280"; exon_number "4";
chr3	StringTie	exon	196323744	196323997	1000	-	.	gene_id "MSTRG.131162"; transcript_id "MSTRG.131162.280"; exon_number "5";
chr3	StringTie	exon	196324271	196324440	1000	-	.	gene_id "MSTRG.131162"; transcript_id "MSTRG.131162.280"; exon_number "6";
chr3	StringTie	exon	196327390	196327591	1000	-	.	gene_id "MSTRG.131162"; transcript_id "MSTRG.131162.280"; exon_number "7";
chr3	StringTie	exon	196338264	196338698	1000	-	.	gene_id "MSTRG.131162"; transcript_id "MSTRG.131162.280"; exon_number "8";
chr3	StringTie	transcript	196291219	196338373	1000	-	.	gene_id "MSTRG.131162"; transcript_id "MSTRG.131162.281";
chr3	StringTie	exon	196291219	196291369	1000	-	.	gene_id "MSTRG.131162"; transcript_id "MSTRG.131162.281"; exon_number "1";
chr3	StringTie	exon	196296006	196296069	1000	-	.	gene_id "MSTRG.131162"; transcript_id "MSTRG.131162.281"; exon_number "2";
chr3	StringTie	exon	196306943	196307012	1000	-	.	gene_id "MSTRG.131162"; transcript_id "MSTRG.131162.281"; exon_number "3";
chr3	StringTie	exon	196316098	196316231	1000	-	.	gene_id "MSTRG.131162"; transcript_id "MSTRG.131162.281"; exon_number "4";
chr3	StringTie	exon	196323744	196323997	1000	-	.	gene_id "MSTRG.131162"; transcript_id "MSTRG.131162.281"; exon_number "5";
chr3	StringTie	exon	196324271	196324440	1000	-	.	gene_id "MSTRG.131162"; transcript_id "MSTRG.131162.281"; exon_number "6";
chr3	StringTie	exon	196326955	196327032	1000	-	.	gene_id "MSTRG.131162"; transcript_id "MSTRG.131162.281"; exon_number "7";
chr3	StringTie	exon	196327390	196327591	1000	-	.	gene_id "MSTRG.131162"; transcript_id "MSTRG.131162.281"; exon_number "8";
chr3	StringTie	exon	196338264	196338373	1000	-	.	gene_id "MSTRG.131162"; transcript_id "MSTRG.131162.281"; exon_number "9";
chr3	StringTie	transcript	196291219	196338878	1000	-	.	gene_id "MSTRG.131162"; transcript_id "MSTRG.131162.282";
chr3	StringTie	exon	196291219	196291374	1000	-	.	gene_id "MSTRG.131162"; transcript_id "MSTRG.131162.282"; exon_number "1";
chr3	StringTie	exon	196296006	196296069	1000	-	.	gene_id "MSTRG.131162"; transcript_id "MSTRG.131162.282"; exon_number "2";
chr3	StringTie	exon	196306943	196307012	1000	-	.	gene_id "MSTRG.131162"; transcript_id "MSTRG.131162.282"; exon_number "3";
chr3	StringTie	exon	196316098	196317218	1000	-	.	gene_id "MSTRG.131162"; transcript_id "MSTRG.131162.282"; exon_number "4";
chr3	StringTie	exon	196317423	196320098	1000	-	.	gene_id "MSTRG.131162"; transcript_id "MSTRG.131162.282"; exon_number "5";
chr3	StringTie	exon	196323744	196323997	1000	-	.	gene_id "MSTRG.131162"; transcript_id "MSTRG.131162.282"; exon_number "6";
chr3	StringTie	exon	196324275	196324440	1000	-	.	gene_id "MSTRG.131162"; transcript_id "MSTRG.131162.282"; exon_number "7";
chr3	StringTie	exon	196326955	196327032	1000	-	.	gene_id "MSTRG.131162"; transcript_id "MSTRG.131162.282"; exon_number "8";
chr3	StringTie	exon	196327390	196327591	1000	-	.	gene_id "MSTRG.131162"; transcript_id "MSTRG.131162.282"; exon_number "9";
chr3	StringTie	exon	196338264	196338878	1000	-	.	gene_id "MSTRG.131162"; transcript_id "MSTRG.131162.282"; exon_number "10";
chr3	StringTie	transcript	196291224	196338584	1000	-	.	gene_id "MSTRG.131162"; transcript_id "MSTRG.131162.288";
chr3	StringTie	exon	196291224	196291374	1000	-	.	gene_id "MSTRG.131162"; transcript_id "MSTRG.131162.288"; exon_number "1";
chr3	StringTie	exon	196296006	196296069	1000	-	.	gene_id "MSTRG.131162"; transcript_id "MSTRG.131162.288"; exon_number "2";
chr3	StringTie	exon	196306943	196307012	1000	-	.	gene_id "MSTRG.131162"; transcript_id "MSTRG.131162.288"; exon_number "3";
chr3	StringTie	exon	196316098	196316231	1000	-	.	gene_id "MSTRG.131162"; transcript_id "MSTRG.131162.288"; exon_number "4";
chr3	StringTie	exon	196323744	196323997	1000	-	.	gene_id "MSTRG.131162"; transcript_id "MSTRG.131162.288"; exon_number "5";
chr3	StringTie	exon	196324275	196324440	1000	-	.	gene_id "MSTRG.131162"; transcript_id "MSTRG.131162.288"; exon_number "6";
chr3	StringTie	exon	196326955	196327032	1000	-	.	gene_id "MSTRG.131162"; transcript_id "MSTRG.131162.288"; exon_number "7";
chr3	StringTie	exon	196327390	196327566	1000	-	.	gene_id "MSTRG.131162"; transcript_id "MSTRG.131162.288"; exon_number "8";
chr3	StringTie	exon	196338264	196338584	1000	-	.	gene_id "MSTRG.131162"; transcript_id "MSTRG.131162.288"; exon_number "9";
chr3	StringTie	transcript	196291237	196338450	1000	-	.	gene_id "MSTRG.131162"; transcript_id "MSTRG.131162.289";
chr3	StringTie	exon	196291237	196291374	1000	-	.	gene_id "MSTRG.131162"; transcript_id "MSTRG.131162.289"; exon_number "1";
chr3	StringTie	exon	196296006	196296069	1000	-	.	gene_id "MSTRG.131162"; transcript_id "MSTRG.131162.289"; exon_number "2";
chr3	StringTie	exon	196306943	196307012	1000	-	.	gene_id "MSTRG.131162"; transcript_id "MSTRG.131162.289"; exon_number "3";
chr3	StringTie	exon	196316098	196316231	1000	-	.	gene_id "MSTRG.131162"; transcript_id "MSTRG.131162.289"; exon_number "4";
chr3	StringTie	exon	196323744	196323997	1000	-	.	gene_id "MSTRG.131162"; transcript_id "MSTRG.131162.289"; exon_number "5";
chr3	StringTie	exon	196324271	196324440	1000	-	.	gene_id "MSTRG.131162"; transcript_id "MSTRG.131162.289"; exon_number "6";
chr3	StringTie	exon	196338264	196338450	1000	-	.	gene_id "MSTRG.131162"; transcript_id "MSTRG.131162.289"; exon_number "7";
chr3	StringTie	transcript	196197422	196207553	1000	-	.	gene_id "MSTRG.131162"; transcript_id "MSTRG.131162.29";
chr3	StringTie	exon	196197422	196197725	1000	-	.	gene_id "MSTRG.131162"; transcript_id "MSTRG.131162.29"; exon_number "1";
chr3	StringTie	exon	196198276	196198451	1000	-	.	gene_id "MSTRG.131162"; transcript_id "MSTRG.131162.29"; exon_number "2";
chr3	StringTie	exon	196198822	196198874	1000	-	.	gene_id "MSTRG.131162"; transcript_id "MSTRG.131162.29"; exon_number "3";
chr3	StringTie	exon	196207398	196207553	1000	-	.	gene_id "MSTRG.131162"; transcript_id "MSTRG.131162.29"; exon_number "4";
chr3	StringTie	transcript	196295973	196318389	1000	-	.	gene_id "MSTRG.131162"; transcript_id "MSTRG.131162.290";
chr3	StringTie	exon	196295973	196296069	1000	-	.	gene_id "MSTRG.131162"; transcript_id "MSTRG.131162.290"; exon_number "1";
chr3	StringTie	exon	196301930	196302103	1000	-	.	gene_id "MSTRG.131162"; transcript_id "MSTRG.131162.290"; exon_number "2";
chr3	StringTie	exon	196306943	196307012	1000	-	.	gene_id "MSTRG.131162"; transcript_id "MSTRG.131162.290"; exon_number "3";
chr3	StringTie	exon	196316098	196316231	1000	-	.	gene_id "MSTRG.131162"; transcript_id "MSTRG.131162.290"; exon_number "4";
chr3	StringTie	exon	196318040	196318389	1000	-	.	gene_id "MSTRG.131162"; transcript_id "MSTRG.131162.290"; exon_number "5";
chr3	StringTie	transcript	196299980	196301218	1000	-	.	gene_id "MSTRG.131162"; transcript_id "MSTRG.131162.292";
chr3	StringTie	exon	196299980	196300211	1000	-	.	gene_id "MSTRG.131162"; transcript_id "MSTRG.131162.292"; exon_number "1";
chr3	StringTie	exon	196301193	196301218	1000	-	.	gene_id "MSTRG.131162"; transcript_id "MSTRG.131162.292"; exon_number "2";
chr3	StringTie	transcript	196301943	196318279	1000	-	.	gene_id "MSTRG.131162"; transcript_id "MSTRG.131162.293";
chr3	StringTie	exon	196301943	196302103	1000	-	.	gene_id "MSTRG.131162"; transcript_id "MSTRG.131162.293"; exon_number "1";
chr3	StringTie	exon	196306943	196307012	1000	-	.	gene_id "MSTRG.131162"; transcript_id "MSTRG.131162.293"; exon_number "2";
chr3	StringTie	exon	196316098	196316231	1000	-	.	gene_id "MSTRG.131162"; transcript_id "MSTRG.131162.293"; exon_number "3";
chr3	StringTie	exon	196318024	196318279	1000	-	.	gene_id "MSTRG.131162"; transcript_id "MSTRG.131162.293"; exon_number "4";
chr3	StringTie	transcript	196304647	196339290	1000	-	.	gene_id "MSTRG.131162"; transcript_id "MSTRG.131162.294";
chr3	StringTie	exon	196304647	196304663	1000	-	.	gene_id "MSTRG.131162"; transcript_id "MSTRG.131162.294"; exon_number "1";
chr3	StringTie	exon	196306943	196307012	1000	-	.	gene_id "MSTRG.131162"; transcript_id "MSTRG.131162.294"; exon_number "2";
chr3	StringTie	exon	196316098	196319621	1000	-	.	gene_id "MSTRG.131162"; transcript_id "MSTRG.131162.294"; exon_number "3";
chr3	StringTie	exon	196323744	196323997	1000	-	.	gene_id "MSTRG.131162"; transcript_id "MSTRG.131162.294"; exon_number "4";
chr3	StringTie	exon	196324275	196324440	1000	-	.	gene_id "MSTRG.131162"; transcript_id "MSTRG.131162.294"; exon_number "5";
chr3	StringTie	exon	196326955	196327032	1000	-	.	gene_id "MSTRG.131162"; transcript_id "MSTRG.131162.294"; exon_number "6";
chr3	StringTie	exon	196327390	196327591	1000	-	.	gene_id "MSTRG.131162"; transcript_id "MSTRG.131162.294"; exon_number "7";
chr3	StringTie	exon	196338264	196339290	1000	-	.	gene_id "MSTRG.131162"; transcript_id "MSTRG.131162.294"; exon_number "8";
chr3	StringTie	transcript	196306167	196338501	1000	-	.	gene_id "MSTRG.131162"; transcript_id "MSTRG.131162.295";
chr3	StringTie	exon	196306167	196306218	1000	-	.	gene_id "MSTRG.131162"; transcript_id "MSTRG.131162.295"; exon_number "1";
chr3	StringTie	exon	196323190	196323997	1000	-	.	gene_id "MSTRG.131162"; transcript_id "MSTRG.131162.295"; exon_number "2";
chr3	StringTie	exon	196324271	196324440	1000	-	.	gene_id "MSTRG.131162"; transcript_id "MSTRG.131162.295"; exon_number "3";
chr3	StringTie	exon	196326955	196327032	1000	-	.	gene_id "MSTRG.131162"; transcript_id "MSTRG.131162.295"; exon_number "4";
chr3	StringTie	exon	196327390	196327591	1000	-	.	gene_id "MSTRG.131162"; transcript_id "MSTRG.131162.295"; exon_number "5";
chr3	StringTie	exon	196338264	196338501	1000	-	.	gene_id "MSTRG.131162"; transcript_id "MSTRG.131162.295"; exon_number "6";
chr3	StringTie	transcript	196314679	196318281	1000	-	.	gene_id "MSTRG.131162"; transcript_id "MSTRG.131162.296";
chr3	StringTie	exon	196314679	196314813	1000	-	.	gene_id "MSTRG.131162"; transcript_id "MSTRG.131162.296"; exon_number "1";
chr3	StringTie	exon	196316098	196318281	1000	-	.	gene_id "MSTRG.131162"; transcript_id "MSTRG.131162.296"; exon_number "2";
chr3	StringTie	transcript	196318574	196338966	1000	-	.	gene_id "MSTRG.131162"; transcript_id "MSTRG.131162.298";
chr3	StringTie	exon	196318574	196319621	1000	-	.	gene_id "MSTRG.131162"; transcript_id "MSTRG.131162.298"; exon_number "1";
chr3	StringTie	exon	196323744	196323997	1000	-	.	gene_id "MSTRG.131162"; transcript_id "MSTRG.131162.298"; exon_number "2";
chr3	StringTie	exon	196324275	196324440	1000	-	.	gene_id "MSTRG.131162"; transcript_id "MSTRG.131162.298"; exon_number "3";
chr3	StringTie	exon	196326955	196327032	1000	-	.	gene_id "MSTRG.131162"; transcript_id "MSTRG.131162.298"; exon_number "4";
chr3	StringTie	exon	196327390	196327591	1000	-	.	gene_id "MSTRG.131162"; transcript_id "MSTRG.131162.298"; exon_number "5";
chr3	StringTie	exon	196337463	196338966	1000	-	.	gene_id "MSTRG.131162"; transcript_id "MSTRG.131162.298"; exon_number "6";
chr3	StringTie	transcript	196318663	196338630	1000	-	.	gene_id "MSTRG.131162"; transcript_id "MSTRG.131162.299";
chr3	StringTie	exon	196318663	196319621	1000	-	.	gene_id "MSTRG.131162"; transcript_id "MSTRG.131162.299"; exon_number "1";
chr3	StringTie	exon	196323744	196323997	1000	-	.	gene_id "MSTRG.131162"; transcript_id "MSTRG.131162.299"; exon_number "2";
chr3	StringTie	exon	196324275	196324440	1000	-	.	gene_id "MSTRG.131162"; transcript_id "MSTRG.131162.299"; exon_number "3";
chr3	StringTie	exon	196338264	196338630	1000	-	.	gene_id "MSTRG.131162"; transcript_id "MSTRG.131162.299"; exon_number "4";
chr3	StringTie	transcript	196197210	196210216	1000	-	.	gene_id "MSTRG.131162"; transcript_id "MSTRG.131162.3";
chr3	StringTie	exon	196197210	196197725	1000	-	.	gene_id "MSTRG.131162"; transcript_id "MSTRG.131162.3"; exon_number "1";
chr3	StringTie	exon	196198276	196198590	1000	-	.	gene_id "MSTRG.131162"; transcript_id "MSTRG.131162.3"; exon_number "2";
chr3	StringTie	exon	196198789	196198874	1000	-	.	gene_id "MSTRG.131162"; transcript_id "MSTRG.131162.3"; exon_number "3";
chr3	StringTie	exon	196207398	196207503	1000	-	.	gene_id "MSTRG.131162"; transcript_id "MSTRG.131162.3"; exon_number "4";
chr3	StringTie	exon	196208388	196210216	1000	-	.	gene_id "MSTRG.131162"; transcript_id "MSTRG.131162.3"; exon_number "5";
chr3	StringTie	transcript	196197422	196207553	1000	-	.	gene_id "MSTRG.131162"; transcript_id "MSTRG.131162.30";
chr3	StringTie	exon	196197422	196197725	1000	-	.	gene_id "MSTRG.131162"; transcript_id "MSTRG.131162.30"; exon_number "1";
chr3	StringTie	exon	196198276	196198590	1000	-	.	gene_id "MSTRG.131162"; transcript_id "MSTRG.131162.30"; exon_number "2";
chr3	StringTie	exon	196198789	196198874	1000	-	.	gene_id "MSTRG.131162"; transcript_id "MSTRG.131162.30"; exon_number "3";
chr3	StringTie	exon	196199346	196199522	1000	-	.	gene_id "MSTRG.131162"; transcript_id "MSTRG.131162.30"; exon_number "4";
chr3	StringTie	exon	196207398	196207553	1000	-	.	gene_id "MSTRG.131162"; transcript_id "MSTRG.131162.30"; exon_number "5";
chr3	StringTie	transcript	196318751	196338661	1000	-	.	gene_id "MSTRG.131162"; transcript_id "MSTRG.131162.300";
chr3	StringTie	exon	196318751	196321238	1000	-	.	gene_id "MSTRG.131162"; transcript_id "MSTRG.131162.300"; exon_number "1";
chr3	StringTie	exon	196321396	196323997	1000	-	.	gene_id "MSTRG.131162"; transcript_id "MSTRG.131162.300"; exon_number "2";
chr3	StringTie	exon	196326955	196327032	1000	-	.	gene_id "MSTRG.131162"; transcript_id "MSTRG.131162.300"; exon_number "3";
chr3	StringTie	exon	196327390	196327591	1000	-	.	gene_id "MSTRG.131162"; transcript_id "MSTRG.131162.300"; exon_number "4";
chr3	StringTie	exon	196337463	196338661	1000	-	.	gene_id "MSTRG.131162"; transcript_id "MSTRG.131162.300"; exon_number "5";
chr3	StringTie	transcript	196318752	196337636	1000	-	.	gene_id "MSTRG.131162"; transcript_id "MSTRG.131162.301";
chr3	StringTie	exon	196318752	196323997	1000	-	.	gene_id "MSTRG.131162"; transcript_id "MSTRG.131162.301"; exon_number "1";
chr3	StringTie	exon	196324275	196324440	1000	-	.	gene_id "MSTRG.131162"; transcript_id "MSTRG.131162.301"; exon_number "2";
chr3	StringTie	exon	196327390	196327591	1000	-	.	gene_id "MSTRG.131162"; transcript_id "MSTRG.131162.301"; exon_number "3";
chr3	StringTie	exon	196337463	196337636	1000	-	.	gene_id "MSTRG.131162"; transcript_id "MSTRG.131162.301"; exon_number "4";
chr3	StringTie	transcript	196318754	196324440	1000	-	.	gene_id "MSTRG.131162"; transcript_id "MSTRG.131162.302";
chr3	StringTie	exon	196318754	196319621	1000	-	.	gene_id "MSTRG.131162"; transcript_id "MSTRG.131162.302"; exon_number "1";
chr3	StringTie	exon	196323744	196323895	1000	-	.	gene_id "MSTRG.131162"; transcript_id "MSTRG.131162.302"; exon_number "2";
chr3	StringTie	exon	196324271	196324440	1000	-	.	gene_id "MSTRG.131162"; transcript_id "MSTRG.131162.302"; exon_number "3";
chr3	StringTie	transcript	196318754	196338605	1000	-	.	gene_id "MSTRG.131162"; transcript_id "MSTRG.131162.303";
chr3	StringTie	exon	196318754	196323997	1000	-	.	gene_id "MSTRG.131162"; transcript_id "MSTRG.131162.303"; exon_number "1";
chr3	StringTie	exon	196324271	196324440	1000	-	.	gene_id "MSTRG.131162"; transcript_id "MSTRG.131162.303"; exon_number "2";
chr3	StringTie	exon	196326955	196327032	1000	-	.	gene_id "MSTRG.131162"; transcript_id "MSTRG.131162.303"; exon_number "3";
chr3	StringTie	exon	196327390	196327591	1000	-	.	gene_id "MSTRG.131162"; transcript_id "MSTRG.131162.303"; exon_number "4";
chr3	StringTie	exon	196337463	196337531	1000	-	.	gene_id "MSTRG.131162"; transcript_id "MSTRG.131162.303"; exon_number "5";
chr3	StringTie	exon	196338264	196338605	1000	-	.	gene_id "MSTRG.131162"; transcript_id "MSTRG.131162.303"; exon_number "6";
chr3	StringTie	transcript	196318802	196338676	1000	-	.	gene_id "MSTRG.131162"; transcript_id "MSTRG.131162.304";
chr3	StringTie	exon	196318802	196319621	1000	-	.	gene_id "MSTRG.131162"; transcript_id "MSTRG.131162.304"; exon_number "1";
chr3	StringTie	exon	196323744	196323997	1000	-	.	gene_id "MSTRG.131162"; transcript_id "MSTRG.131162.304"; exon_number "2";
chr3	StringTie	exon	196326955	196327032	1000	-	.	gene_id "MSTRG.131162"; transcript_id "MSTRG.131162.304"; exon_number "3";
chr3	StringTie	exon	196327390	196327591	1000	-	.	gene_id "MSTRG.131162"; transcript_id "MSTRG.131162.304"; exon_number "4";
chr3	StringTie	exon	196338264	196338676	1000	-	.	gene_id "MSTRG.131162"; transcript_id "MSTRG.131162.304"; exon_number "5";
chr3	StringTie	transcript	196318804	196338541	1000	-	.	gene_id "MSTRG.131162"; transcript_id "MSTRG.131162.305";
chr3	StringTie	exon	196318804	196320098	1000	-	.	gene_id "MSTRG.131162"; transcript_id "MSTRG.131162.305"; exon_number "1";
chr3	StringTie	exon	196323744	196323997	1000	-	.	gene_id "MSTRG.131162"; transcript_id "MSTRG.131162.305"; exon_number "2";
chr3	StringTie	exon	196324271	196324440	1000	-	.	gene_id "MSTRG.131162"; transcript_id "MSTRG.131162.305"; exon_number "3";
chr3	StringTie	exon	196326955	196327032	1000	-	.	gene_id "MSTRG.131162"; transcript_id "MSTRG.131162.305"; exon_number "4";
chr3	StringTie	exon	196327390	196327591	1000	-	.	gene_id "MSTRG.131162"; transcript_id "MSTRG.131162.305"; exon_number "5";
chr3	StringTie	exon	196338264	196338541	1000	-	.	gene_id "MSTRG.131162"; transcript_id "MSTRG.131162.305"; exon_number "6";
chr3	StringTie	transcript	196318806	196338515	1000	-	.	gene_id "MSTRG.131162"; transcript_id "MSTRG.131162.306";
chr3	StringTie	exon	196318806	196323997	1000	-	.	gene_id "MSTRG.131162"; transcript_id "MSTRG.131162.306"; exon_number "1";
chr3	StringTie	exon	196324271	196324440	1000	-	.	gene_id "MSTRG.131162"; transcript_id "MSTRG.131162.306"; exon_number "2";
chr3	StringTie	exon	196326955	196327032	1000	-	.	gene_id "MSTRG.131162"; transcript_id "MSTRG.131162.306"; exon_number "3";
chr3	StringTie	exon	196327390	196327566	1000	-	.	gene_id "MSTRG.131162"; transcript_id "MSTRG.131162.306"; exon_number "4";
chr3	StringTie	exon	196338264	196338515	1000	-	.	gene_id "MSTRG.131162"; transcript_id "MSTRG.131162.306"; exon_number "5";
chr3	StringTie	transcript	196318806	196338515	1000	-	.	gene_id "MSTRG.131162"; transcript_id "MSTRG.131162.307";
chr3	StringTie	exon	196318806	196319621	1000	-	.	gene_id "MSTRG.131162"; transcript_id "MSTRG.131162.307"; exon_number "1";
chr3	StringTie	exon	196323744	196323997	1000	-	.	gene_id "MSTRG.131162"; transcript_id "MSTRG.131162.307"; exon_number "2";
chr3	StringTie	exon	196324271	196324440	1000	-	.	gene_id "MSTRG.131162"; transcript_id "MSTRG.131162.307"; exon_number "3";
chr3	StringTie	exon	196326955	196327032	1000	-	.	gene_id "MSTRG.131162"; transcript_id "MSTRG.131162.307"; exon_number "4";
chr3	StringTie	exon	196327390	196327566	1000	-	.	gene_id "MSTRG.131162"; transcript_id "MSTRG.131162.307"; exon_number "5";
chr3	StringTie	exon	196338264	196338515	1000	-	.	gene_id "MSTRG.131162"; transcript_id "MSTRG.131162.307"; exon_number "6";
chr3	StringTie	transcript	196320868	196338578	1000	-	.	gene_id "MSTRG.131162"; transcript_id "MSTRG.131162.309";
chr3	StringTie	exon	196320868	196323997	1000	-	.	gene_id "MSTRG.131162"; transcript_id "MSTRG.131162.309"; exon_number "1";
chr3	StringTie	exon	196326955	196327032	1000	-	.	gene_id "MSTRG.131162"; transcript_id "MSTRG.131162.309"; exon_number "2";
chr3	StringTie	exon	196327390	196327412	1000	-	.	gene_id "MSTRG.131162"; transcript_id "MSTRG.131162.309"; exon_number "3";
chr3	StringTie	exon	196327473	196327591	1000	-	.	gene_id "MSTRG.131162"; transcript_id "MSTRG.131162.309"; exon_number "4";
chr3	StringTie	exon	196338264	196338578	1000	-	.	gene_id "MSTRG.131162"; transcript_id "MSTRG.131162.309"; exon_number "5";
chr3	StringTie	transcript	196197422	196208162	1000	-	.	gene_id "MSTRG.131162"; transcript_id "MSTRG.131162.31";
chr3	StringTie	exon	196197422	196197725	1000	-	.	gene_id "MSTRG.131162"; transcript_id "MSTRG.131162.31"; exon_number "1";
chr3	StringTie	exon	196198276	196198659	1000	-	.	gene_id "MSTRG.131162"; transcript_id "MSTRG.131162.31"; exon_number "2";
chr3	StringTie	exon	196198789	196198874	1000	-	.	gene_id "MSTRG.131162"; transcript_id "MSTRG.131162.31"; exon_number "3";
chr3	StringTie	exon	196207398	196207503	1000	-	.	gene_id "MSTRG.131162"; transcript_id "MSTRG.131162.31"; exon_number "4";
chr3	StringTie	exon	196207897	196208162	1000	-	.	gene_id "MSTRG.131162"; transcript_id "MSTRG.131162.31"; exon_number "5";
chr3	StringTie	transcript	196322993	196338578	1000	-	.	gene_id "MSTRG.131162"; transcript_id "MSTRG.131162.310";
chr3	StringTie	exon	196322993	196323997	1000	-	.	gene_id "MSTRG.131162"; transcript_id "MSTRG.131162.310"; exon_number "1";
chr3	StringTie	exon	196324271	196324440	1000	-	.	gene_id "MSTRG.131162"; transcript_id "MSTRG.131162.310"; exon_number "2";
chr3	StringTie	exon	196326978	196327032	1000	-	.	gene_id "MSTRG.131162"; transcript_id "MSTRG.131162.310"; exon_number "3";
chr3	StringTie	exon	196327390	196327591	1000	-	.	gene_id "MSTRG.131162"; transcript_id "MSTRG.131162.310"; exon_number "4";
chr3	StringTie	exon	196338264	196338578	1000	-	.	gene_id "MSTRG.131162"; transcript_id "MSTRG.131162.310"; exon_number "5";
chr3	StringTie	transcript	196323509	196324470	1000	-	.	gene_id "MSTRG.131162"; transcript_id "MSTRG.131162.311";
chr3	StringTie	exon	196323509	196323997	1000	-	.	gene_id "MSTRG.131162"; transcript_id "MSTRG.131162.311"; exon_number "1";
chr3	StringTie	exon	196324441	196324470	1000	-	.	gene_id "MSTRG.131162"; transcript_id "MSTRG.131162.311"; exon_number "2";
chr3	StringTie	transcript	196323543	196338393	1000	-	.	gene_id "MSTRG.131162"; transcript_id "MSTRG.131162.312";
chr3	StringTie	exon	196323543	196323997	1000	-	.	gene_id "MSTRG.131162"; transcript_id "MSTRG.131162.312"; exon_number "1";
chr3	StringTie	exon	196324275	196324440	1000	-	.	gene_id "MSTRG.131162"; transcript_id "MSTRG.131162.312"; exon_number "2";
chr3	StringTie	exon	196327390	196327591	1000	-	.	gene_id "MSTRG.131162"; transcript_id "MSTRG.131162.312"; exon_number "3";
chr3	StringTie	exon	196338264	196338393	1000	-	.	gene_id "MSTRG.131162"; transcript_id "MSTRG.131162.312"; exon_number "4";
chr3	StringTie	transcript	196197422	196211392	1000	-	.	gene_id "MSTRG.131162"; transcript_id "MSTRG.131162.32";
chr3	StringTie	exon	196197422	196197725	1000	-	.	gene_id "MSTRG.131162"; transcript_id "MSTRG.131162.32"; exon_number "1";
chr3	StringTie	exon	196198276	196198590	1000	-	.	gene_id "MSTRG.131162"; transcript_id "MSTRG.131162.32"; exon_number "2";
chr3	StringTie	exon	196198789	196198874	1000	-	.	gene_id "MSTRG.131162"; transcript_id "MSTRG.131162.32"; exon_number "3";
chr3	StringTie	exon	196207398	196207503	1000	-	.	gene_id "MSTRG.131162"; transcript_id "MSTRG.131162.32"; exon_number "4";
chr3	StringTie	exon	196208432	196208560	1000	-	.	gene_id "MSTRG.131162"; transcript_id "MSTRG.131162.32"; exon_number "5";
chr3	StringTie	exon	196208774	196208837	1000	-	.	gene_id "MSTRG.131162"; transcript_id "MSTRG.131162.32"; exon_number "6";
chr3	StringTie	exon	196209376	196209515	1000	-	.	gene_id "MSTRG.131162"; transcript_id "MSTRG.131162.32"; exon_number "7";
chr3	StringTie	exon	196210616	196210737	1000	-	.	gene_id "MSTRG.131162"; transcript_id "MSTRG.131162.32"; exon_number "8";
chr3	StringTie	exon	196211170	196211392	1000	-	.	gene_id "MSTRG.131162"; transcript_id "MSTRG.131162.32"; exon_number "9";
chr3	StringTie	transcript	196197424	196207582	1000	-	.	gene_id "MSTRG.131162"; transcript_id "MSTRG.131162.33";
chr3	StringTie	exon	196197424	196197725	1000	-	.	gene_id "MSTRG.131162"; transcript_id "MSTRG.131162.33"; exon_number "1";
chr3	StringTie	exon	196198276	196198659	1000	-	.	gene_id "MSTRG.131162"; transcript_id "MSTRG.131162.33"; exon_number "2";
chr3	StringTie	exon	196198789	196198869	1000	-	.	gene_id "MSTRG.131162"; transcript_id "MSTRG.131162.33"; exon_number "3";
chr3	StringTie	exon	196207156	196207582	1000	-	.	gene_id "MSTRG.131162"; transcript_id "MSTRG.131162.33"; exon_number "4";
chr3	StringTie	transcript	196197425	196207559	1000	-	.	gene_id "MSTRG.131162"; transcript_id "MSTRG.131162.34";
chr3	StringTie	exon	196197425	196197725	1000	-	.	gene_id "MSTRG.131162"; transcript_id "MSTRG.131162.34"; exon_number "1";
chr3	StringTie	exon	196198276	196198347	1000	-	.	gene_id "MSTRG.131162"; transcript_id "MSTRG.131162.34"; exon_number "2";
chr3	StringTie	exon	196198452	196198874	1000	-	.	gene_id "MSTRG.131162"; transcript_id "MSTRG.131162.34"; exon_number "3";
chr3	StringTie	exon	196199346	196199522	1000	-	.	gene_id "MSTRG.131162"; transcript_id "MSTRG.131162.34"; exon_number "4";
chr3	StringTie	exon	196207398	196207559	1000	-	.	gene_id "MSTRG.131162"; transcript_id "MSTRG.131162.34"; exon_number "5";
chr3	StringTie	transcript	196197425	196207566	1000	-	.	gene_id "MSTRG.131162"; transcript_id "MSTRG.131162.35";
chr3	StringTie	exon	196197425	196197725	1000	-	.	gene_id "MSTRG.131162"; transcript_id "MSTRG.131162.35"; exon_number "1";
chr3	StringTie	exon	196198276	196198451	1000	-	.	gene_id "MSTRG.131162"; transcript_id "MSTRG.131162.35"; exon_number "2";
chr3	StringTie	exon	196198822	196198869	1000	-	.	gene_id "MSTRG.131162"; transcript_id "MSTRG.131162.35"; exon_number "3";
chr3	StringTie	exon	196207398	196207566	1000	-	.	gene_id "MSTRG.131162"; transcript_id "MSTRG.131162.35"; exon_number "4";
chr3	StringTie	transcript	196197426	196220489	1000	-	.	gene_id "MSTRG.131162"; transcript_id "MSTRG.131162.36";
chr3	StringTie	exon	196197426	196197725	1000	-	.	gene_id "MSTRG.131162"; transcript_id "MSTRG.131162.36"; exon_number "1";
chr3	StringTie	exon	196198276	196198590	1000	-	.	gene_id "MSTRG.131162"; transcript_id "MSTRG.131162.36"; exon_number "2";
chr3	StringTie	exon	196198789	196198874	1000	-	.	gene_id "MSTRG.131162"; transcript_id "MSTRG.131162.36"; exon_number "3";
chr3	StringTie	exon	196207398	196207503	1000	-	.	gene_id "MSTRG.131162"; transcript_id "MSTRG.131162.36"; exon_number "4";
chr3	StringTie	exon	196208388	196208560	1000	-	.	gene_id "MSTRG.131162"; transcript_id "MSTRG.131162.36"; exon_number "5";
chr3	StringTie	exon	196209376	196209515	1000	-	.	gene_id "MSTRG.131162"; transcript_id "MSTRG.131162.36"; exon_number "6";
chr3	StringTie	exon	196210616	196210659	1000	-	.	gene_id "MSTRG.131162"; transcript_id "MSTRG.131162.36"; exon_number "7";
chr3	StringTie	exon	196213106	196213181	1000	-	.	gene_id "MSTRG.131162"; transcript_id "MSTRG.131162.36"; exon_number "8";
chr3	StringTie	exon	196213716	196213911	1000	-	.	gene_id "MSTRG.131162"; transcript_id "MSTRG.131162.36"; exon_number "9";
chr3	StringTie	exon	196214185	196214498	1000	-	.	gene_id "MSTRG.131162"; transcript_id "MSTRG.131162.36"; exon_number "10";
chr3	StringTie	exon	196217062	196217368	1000	-	.	gene_id "MSTRG.131162"; transcript_id "MSTRG.131162.36"; exon_number "11";
chr3	StringTie	exon	196218664	196220489	1000	-	.	gene_id "MSTRG.131162"; transcript_id "MSTRG.131162.36"; exon_number "12";
chr3	StringTie	transcript	196197426	196208445	1000	-	.	gene_id "MSTRG.131162"; transcript_id "MSTRG.131162.37";
chr3	StringTie	exon	196197426	196197725	1000	-	.	gene_id "MSTRG.131162"; transcript_id "MSTRG.131162.37"; exon_number "1";
```
