## Additional File 7 - TCGA transcript assembly for "Widespread 3’ UTR splicing regulates expression of oncogene transcripts in sequence-dependent and independent manners": all_tissues_agg-agg-agg.gtf (part 416 of 2216)

```
chr3	StringTie	exon	196198276	196198874	1000	-	.	gene_id "MSTRG.131162"; transcript_id "MSTRG.131162.37"; exon_number "2";
chr3	StringTie	exon	196199346	196199625	1000	-	.	gene_id "MSTRG.131162"; transcript_id "MSTRG.131162.37"; exon_number "3";
chr3	StringTie	exon	196207156	196207503	1000	-	.	gene_id "MSTRG.131162"; transcript_id "MSTRG.131162.37"; exon_number "4";
chr3	StringTie	exon	196208388	196208445	1000	-	.	gene_id "MSTRG.131162"; transcript_id "MSTRG.131162.37"; exon_number "5";
chr3	StringTie	transcript	196197428	196208159	1000	-	.	gene_id "MSTRG.131162"; transcript_id "MSTRG.131162.38";
chr3	StringTie	exon	196197428	196198590	1000	-	.	gene_id "MSTRG.131162"; transcript_id "MSTRG.131162.38"; exon_number "1";
chr3	StringTie	exon	196198789	196198874	1000	-	.	gene_id "MSTRG.131162"; transcript_id "MSTRG.131162.38"; exon_number "2";
chr3	StringTie	exon	196207398	196207503	1000	-	.	gene_id "MSTRG.131162"; transcript_id "MSTRG.131162.38"; exon_number "3";
chr3	StringTie	exon	196208018	196208159	1000	-	.	gene_id "MSTRG.131162"; transcript_id "MSTRG.131162.38"; exon_number "4";
chr3	StringTie	transcript	196197428	196207552	1000	-	.	gene_id "MSTRG.131162"; transcript_id "MSTRG.131162.39";
chr3	StringTie	exon	196197428	196197725	1000	-	.	gene_id "MSTRG.131162"; transcript_id "MSTRG.131162.39"; exon_number "1";
chr3	StringTie	exon	196198276	196198659	1000	-	.	gene_id "MSTRG.131162"; transcript_id "MSTRG.131162.39"; exon_number "2";
chr3	StringTie	exon	196198789	196198874	1000	-	.	gene_id "MSTRG.131162"; transcript_id "MSTRG.131162.39"; exon_number "3";
chr3	StringTie	exon	196207156	196207552	1000	-	.	gene_id "MSTRG.131162"; transcript_id "MSTRG.131162.39"; exon_number "4";
chr3	StringTie	transcript	196197269	196209987	1000	-	.	gene_id "MSTRG.131162"; transcript_id "MSTRG.131162.4";
chr3	StringTie	exon	196197269	196197725	1000	-	.	gene_id "MSTRG.131162"; transcript_id "MSTRG.131162.4"; exon_number "1";
chr3	StringTie	exon	196198276	196198659	1000	-	.	gene_id "MSTRG.131162"; transcript_id "MSTRG.131162.4"; exon_number "2";
chr3	StringTie	exon	196198789	196198874	1000	-	.	gene_id "MSTRG.131162"; transcript_id "MSTRG.131162.4"; exon_number "3";
chr3	StringTie	exon	196207398	196207503	1000	-	.	gene_id "MSTRG.131162"; transcript_id "MSTRG.131162.4"; exon_number "4";
chr3	StringTie	exon	196208388	196208560	1000	-	.	gene_id "MSTRG.131162"; transcript_id "MSTRG.131162.4"; exon_number "5";
chr3	StringTie	exon	196209376	196209987	1000	-	.	gene_id "MSTRG.131162"; transcript_id "MSTRG.131162.4"; exon_number "6";
chr3	StringTie	transcript	196197429	196211392	1000	-	.	gene_id "MSTRG.131162"; transcript_id "MSTRG.131162.40";
chr3	StringTie	exon	196197429	196197725	1000	-	.	gene_id "MSTRG.131162"; transcript_id "MSTRG.131162.40"; exon_number "1";
chr3	StringTie	exon	196198276	196198874	1000	-	.	gene_id "MSTRG.131162"; transcript_id "MSTRG.131162.40"; exon_number "2";
chr3	StringTie	exon	196207398	196207503	1000	-	.	gene_id "MSTRG.131162"; transcript_id "MSTRG.131162.40"; exon_number "3";
chr3	StringTie	exon	196208388	196208560	1000	-	.	gene_id "MSTRG.131162"; transcript_id "MSTRG.131162.40"; exon_number "4";
chr3	StringTie	exon	196208774	196208837	1000	-	.	gene_id "MSTRG.131162"; transcript_id "MSTRG.131162.40"; exon_number "5";
chr3	StringTie	exon	196209376	196209515	1000	-	.	gene_id "MSTRG.131162"; transcript_id "MSTRG.131162.40"; exon_number "6";
chr3	StringTie	exon	196210616	196210737	1000	-	.	gene_id "MSTRG.131162"; transcript_id "MSTRG.131162.40"; exon_number "7";
chr3	StringTie	exon	196211170	196211392	1000	-	.	gene_id "MSTRG.131162"; transcript_id "MSTRG.131162.40"; exon_number "8";
chr3	StringTie	transcript	196197431	196208239	1000	-	.	gene_id "MSTRG.131162"; transcript_id "MSTRG.131162.41";
chr3	StringTie	exon	196197431	196197725	1000	-	.	gene_id "MSTRG.131162"; transcript_id "MSTRG.131162.41"; exon_number "1";
chr3	StringTie	exon	196198276	196198451	1000	-	.	gene_id "MSTRG.131162"; transcript_id "MSTRG.131162.41"; exon_number "2";
chr3	StringTie	exon	196198789	196198869	1000	-	.	gene_id "MSTRG.131162"; transcript_id "MSTRG.131162.41"; exon_number "3";
chr3	StringTie	exon	196207398	196207503	1000	-	.	gene_id "MSTRG.131162"; transcript_id "MSTRG.131162.41"; exon_number "4";
chr3	StringTie	exon	196208018	196208239	1000	-	.	gene_id "MSTRG.131162"; transcript_id "MSTRG.131162.41"; exon_number "5";
chr3	StringTie	transcript	196197431	196208160	1000	-	.	gene_id "MSTRG.131162"; transcript_id "MSTRG.131162.42";
chr3	StringTie	exon	196197431	196197725	1000	-	.	gene_id "MSTRG.131162"; transcript_id "MSTRG.131162.42"; exon_number "1";
chr3	StringTie	exon	196198276	196198590	1000	-	.	gene_id "MSTRG.131162"; transcript_id "MSTRG.131162.42"; exon_number "2";
chr3	StringTie	exon	196198789	196198874	1000	-	.	gene_id "MSTRG.131162"; transcript_id "MSTRG.131162.42"; exon_number "3";
chr3	StringTie	exon	196207398	196207503	1000	-	.	gene_id "MSTRG.131162"; transcript_id "MSTRG.131162.42"; exon_number "4";
chr3	StringTie	exon	196208018	196208160	1000	-	.	gene_id "MSTRG.131162"; transcript_id "MSTRG.131162.42"; exon_number "5";
chr3	StringTie	transcript	196197431	196208162	1000	-	.	gene_id "MSTRG.131162"; transcript_id "MSTRG.131162.43";
chr3	StringTie	exon	196197431	196197725	1000	-	.	gene_id "MSTRG.131162"; transcript_id "MSTRG.131162.43"; exon_number "1";
chr3	StringTie	exon	196198276	196198659	1000	-	.	gene_id "MSTRG.131162"; transcript_id "MSTRG.131162.43"; exon_number "2";
chr3	StringTie	exon	196198789	196198869	1000	-	.	gene_id "MSTRG.131162"; transcript_id "MSTRG.131162.43"; exon_number "3";
chr3	StringTie	exon	196199346	196199522	1000	-	.	gene_id "MSTRG.131162"; transcript_id "MSTRG.131162.43"; exon_number "4";
chr3	StringTie	exon	196207398	196207503	1000	-	.	gene_id "MSTRG.131162"; transcript_id "MSTRG.131162.43"; exon_number "5";
chr3	StringTie	exon	196207897	196208162	1000	-	.	gene_id "MSTRG.131162"; transcript_id "MSTRG.131162.43"; exon_number "6";
chr3	StringTie	transcript	196197438	196207540	1000	-	.	gene_id "MSTRG.131162"; transcript_id "MSTRG.131162.44";
chr3	StringTie	exon	196197438	196197725	1000	-	.	gene_id "MSTRG.131162"; transcript_id "MSTRG.131162.44"; exon_number "1";
chr3	StringTie	exon	196198276	196198347	1000	-	.	gene_id "MSTRG.131162"; transcript_id "MSTRG.131162.44"; exon_number "2";
chr3	StringTie	exon	196198452	196198590	1000	-	.	gene_id "MSTRG.131162"; transcript_id "MSTRG.131162.44"; exon_number "3";
chr3	StringTie	exon	196198789	196198874	1000	-	.	gene_id "MSTRG.131162"; transcript_id "MSTRG.131162.44"; exon_number "4";
chr3	StringTie	exon	196199346	196199522	1000	-	.	gene_id "MSTRG.131162"; transcript_id "MSTRG.131162.44"; exon_number "5";
chr3	StringTie	exon	196207156	196207540	1000	-	.	gene_id "MSTRG.131162"; transcript_id "MSTRG.131162.44"; exon_number "6";
chr3	StringTie	transcript	196197442	196217561	1000	-	.	gene_id "MSTRG.131162"; transcript_id "MSTRG.131162.45";
chr3	StringTie	exon	196197442	196197725	1000	-	.	gene_id "MSTRG.131162"; transcript_id "MSTRG.131162.45"; exon_number "1";
chr3	StringTie	exon	196198276	196198451	1000	-	.	gene_id "MSTRG.131162"; transcript_id "MSTRG.131162.45"; exon_number "2";
chr3	StringTie	exon	196198789	196198874	1000	-	.	gene_id "MSTRG.131162"; transcript_id "MSTRG.131162.45"; exon_number "3";
chr3	StringTie	exon	196207398	196207503	1000	-	.	gene_id "MSTRG.131162"; transcript_id "MSTRG.131162.45"; exon_number "4";
chr3	StringTie	exon	196208388	196208560	1000	-	.	gene_id "MSTRG.131162"; transcript_id "MSTRG.131162.45"; exon_number "5";
chr3	StringTie	exon	196209376	196209515	1000	-	.	gene_id "MSTRG.131162"; transcript_id "MSTRG.131162.45"; exon_number "6";
chr3	StringTie	exon	196210616	196210737	1000	-	.	gene_id "MSTRG.131162"; transcript_id "MSTRG.131162.45"; exon_number "7";
chr3	StringTie	exon	196212893	196212990	1000	-	.	gene_id "MSTRG.131162"; transcript_id "MSTRG.131162.45"; exon_number "8";
chr3	StringTie	exon	196213106	196213181	1000	-	.	gene_id "MSTRG.131162"; transcript_id "MSTRG.131162.45"; exon_number "9";
chr3	StringTie	exon	196213716	196213911	1000	-	.	gene_id "MSTRG.131162"; transcript_id "MSTRG.131162.45"; exon_number "10";
chr3	StringTie	exon	196214185	196214344	1000	-	.	gene_id "MSTRG.131162"; transcript_id "MSTRG.131162.45"; exon_number "11";
chr3	StringTie	exon	196215876	196215917	1000	-	.	gene_id "MSTRG.131162"; transcript_id "MSTRG.131162.45"; exon_number "12";
chr3	StringTie	exon	196216677	196217561	1000	-	.	gene_id "MSTRG.131162"; transcript_id "MSTRG.131162.45"; exon_number "13";
chr3	StringTie	transcript	196197444	196207559	1000	-	.	gene_id "MSTRG.131162"; transcript_id "MSTRG.131162.46";
chr3	StringTie	exon	196197444	196197725	1000	-	.	gene_id "MSTRG.131162"; transcript_id "MSTRG.131162.46"; exon_number "1";
chr3	StringTie	exon	196198276	196198451	1000	-	.	gene_id "MSTRG.131162"; transcript_id "MSTRG.131162.46"; exon_number "2";
chr3	StringTie	exon	196207156	196207559	1000	-	.	gene_id "MSTRG.131162"; transcript_id "MSTRG.131162.46"; exon_number "3";
chr3	StringTie	transcript	196197444	196215540	1000	-	.	gene_id "MSTRG.131162"; transcript_id "MSTRG.131162.47";
chr3	StringTie	exon	196197444	196197725	1000	-	.	gene_id "MSTRG.131162"; transcript_id "MSTRG.131162.47"; exon_number "1";
chr3	StringTie	exon	196198276	196198451	1000	-	.	gene_id "MSTRG.131162"; transcript_id "MSTRG.131162.47"; exon_number "2";
chr3	StringTie	exon	196198789	196198874	1000	-	.	gene_id "MSTRG.131162"; transcript_id "MSTRG.131162.47"; exon_number "3";
chr3	StringTie	exon	196207398	196207503	1000	-	.	gene_id "MSTRG.131162"; transcript_id "MSTRG.131162.47"; exon_number "4";
chr3	StringTie	exon	196208388	196208560	1000	-	.	gene_id "MSTRG.131162"; transcript_id "MSTRG.131162.47"; exon_number "5";
chr3	StringTie	exon	196209376	196209515	1000	-	.	gene_id "MSTRG.131162"; transcript_id "MSTRG.131162.47"; exon_number "6";
chr3	StringTie	exon	196210616	196210737	1000	-	.	gene_id "MSTRG.131162"; transcript_id "MSTRG.131162.47"; exon_number "7";
chr3	StringTie	exon	196212893	196212990	1000	-	.	gene_id "MSTRG.131162"; transcript_id "MSTRG.131162.47"; exon_number "8";
chr3	StringTie	exon	196213106	196213181	1000	-	.	gene_id "MSTRG.131162"; transcript_id "MSTRG.131162.47"; exon_number "9";
chr3	StringTie	exon	196213716	196213911	1000	-	.	gene_id "MSTRG.131162"; transcript_id "MSTRG.131162.47"; exon_number "10";
chr3	StringTie	exon	196214185	196214344	1000	-	.	gene_id "MSTRG.131162"; transcript_id "MSTRG.131162.47"; exon_number "11";
chr3	StringTie	exon	196215010	196215540	1000	-	.	gene_id "MSTRG.131162"; transcript_id "MSTRG.131162.47"; exon_number "12";
chr3	StringTie	transcript	196197444	196217048	1000	-	.	gene_id "MSTRG.131162"; transcript_id "MSTRG.131162.48";
chr3	StringTie	exon	196197444	196197725	1000	-	.	gene_id "MSTRG.131162"; transcript_id "MSTRG.131162.48"; exon_number "1";
chr3	StringTie	exon	196198276	196198451	1000	-	.	gene_id "MSTRG.131162"; transcript_id "MSTRG.131162.48"; exon_number "2";
chr3	StringTie	exon	196198789	196198874	1000	-	.	gene_id "MSTRG.131162"; transcript_id "MSTRG.131162.48"; exon_number "3";
chr3	StringTie	exon	196207398	196207503	1000	-	.	gene_id "MSTRG.131162"; transcript_id "MSTRG.131162.48"; exon_number "4";
chr3	StringTie	exon	196208388	196208560	1000	-	.	gene_id "MSTRG.131162"; transcript_id "MSTRG.131162.48"; exon_number "5";
chr3	StringTie	exon	196209376	196209515	1000	-	.	gene_id "MSTRG.131162"; transcript_id "MSTRG.131162.48"; exon_number "6";
chr3	StringTie	exon	196210616	196210737	1000	-	.	gene_id "MSTRG.131162"; transcript_id "MSTRG.131162.48"; exon_number "7";
chr3	StringTie	exon	196212893	196212990	1000	-	.	gene_id "MSTRG.131162"; transcript_id "MSTRG.131162.48"; exon_number "8";
chr3	StringTie	exon	196213106	196213181	1000	-	.	gene_id "MSTRG.131162"; transcript_id "MSTRG.131162.48"; exon_number "9";
chr3	StringTie	exon	196213716	196213911	1000	-	.	gene_id "MSTRG.131162"; transcript_id "MSTRG.131162.48"; exon_number "10";
chr3	StringTie	exon	196214185	196214344	1000	-	.	gene_id "MSTRG.131162"; transcript_id "MSTRG.131162.48"; exon_number "11";
chr3	StringTie	exon	196216677	196217048	1000	-	.	gene_id "MSTRG.131162"; transcript_id "MSTRG.131162.48"; exon_number "12";
chr3	StringTie	transcript	196197444	196208162	1000	-	.	gene_id "MSTRG.131162"; transcript_id "MSTRG.131162.49";
chr3	StringTie	exon	196197444	196197725	1000	-	.	gene_id "MSTRG.131162"; transcript_id "MSTRG.131162.49"; exon_number "1";
chr3	StringTie	exon	196198276	196198659	1000	-	.	gene_id "MSTRG.131162"; transcript_id "MSTRG.131162.49"; exon_number "2";
chr3	StringTie	exon	196198789	196198874	1000	-	.	gene_id "MSTRG.131162"; transcript_id "MSTRG.131162.49"; exon_number "3";
chr3	StringTie	exon	196207897	196208162	1000	-	.	gene_id "MSTRG.131162"; transcript_id "MSTRG.131162.49"; exon_number "4";
chr3	StringTie	transcript	196197270	196219574	1000	-	.	gene_id "MSTRG.131162"; transcript_id "MSTRG.131162.5";
chr3	StringTie	exon	196197270	196197725	1000	-	.	gene_id "MSTRG.131162"; transcript_id "MSTRG.131162.5"; exon_number "1";
chr3	StringTie	exon	196198276	196198451	1000	-	.	gene_id "MSTRG.131162"; transcript_id "MSTRG.131162.5"; exon_number "2";
chr3	StringTie	exon	196198789	196198874	1000	-	.	gene_id "MSTRG.131162"; transcript_id "MSTRG.131162.5"; exon_number "3";
chr3	StringTie	exon	196207398	196207503	1000	-	.	gene_id "MSTRG.131162"; transcript_id "MSTRG.131162.5"; exon_number "4";
chr3	StringTie	exon	196208388	196208560	1000	-	.	gene_id "MSTRG.131162"; transcript_id "MSTRG.131162.5"; exon_number "5";
chr3	StringTie	exon	196209376	196209515	1000	-	.	gene_id "MSTRG.131162"; transcript_id "MSTRG.131162.5"; exon_number "6";
chr3	StringTie	exon	196210616	196210737	1000	-	.	gene_id "MSTRG.131162"; transcript_id "MSTRG.131162.5"; exon_number "7";
chr3	StringTie	exon	196212893	196212990	1000	-	.	gene_id "MSTRG.131162"; transcript_id "MSTRG.131162.5"; exon_number "8";
chr3	StringTie	exon	196213106	196213181	1000	-	.	gene_id "MSTRG.131162"; transcript_id "MSTRG.131162.5"; exon_number "9";
chr3	StringTie	exon	196213716	196213911	1000	-	.	gene_id "MSTRG.131162"; transcript_id "MSTRG.131162.5"; exon_number "10";
chr3	StringTie	exon	196214185	196214344	1000	-	.	gene_id "MSTRG.131162"; transcript_id "MSTRG.131162.5"; exon_number "11";
chr3	StringTie	exon	196217062	196217368	1000	-	.	gene_id "MSTRG.131162"; transcript_id "MSTRG.131162.5"; exon_number "12";
chr3	StringTie	exon	196218664	196218759	1000	-	.	gene_id "MSTRG.131162"; transcript_id "MSTRG.131162.5"; exon_number "13";
chr3	StringTie	exon	196219358	196219574	1000	-	.	gene_id "MSTRG.131162"; transcript_id "MSTRG.131162.5"; exon_number "14";
chr3	StringTie	transcript	196197444	196208551	1000	-	.	gene_id "MSTRG.131162"; transcript_id "MSTRG.131162.50";
chr3	StringTie	exon	196197444	196197725	1000	-	.	gene_id "MSTRG.131162"; transcript_id "MSTRG.131162.50"; exon_number "1";
chr3	StringTie	exon	196198276	196198347	1000	-	.	gene_id "MSTRG.131162"; transcript_id "MSTRG.131162.50"; exon_number "2";
chr3	StringTie	exon	196198452	196198874	1000	-	.	gene_id "MSTRG.131162"; transcript_id "MSTRG.131162.50"; exon_number "3";
chr3	StringTie	exon	196207398	196207503	1000	-	.	gene_id "MSTRG.131162"; transcript_id "MSTRG.131162.50"; exon_number "4";
chr3	StringTie	exon	196208388	196208551	1000	-	.	gene_id "MSTRG.131162"; transcript_id "MSTRG.131162.50"; exon_number "5";
chr3	StringTie	transcript	196197444	196210868	1000	-	.	gene_id "MSTRG.131162"; transcript_id "MSTRG.131162.51";
chr3	StringTie	exon	196197444	196197725	1000	-	.	gene_id "MSTRG.131162"; transcript_id "MSTRG.131162.51"; exon_number "1";
chr3	StringTie	exon	196198276	196198451	1000	-	.	gene_id "MSTRG.131162"; transcript_id "MSTRG.131162.51"; exon_number "2";
chr3	StringTie	exon	196198789	196198869	1000	-	.	gene_id "MSTRG.131162"; transcript_id "MSTRG.131162.51"; exon_number "3";
chr3	StringTie	exon	196207398	196207503	1000	-	.	gene_id "MSTRG.131162"; transcript_id "MSTRG.131162.51"; exon_number "4";
chr3	StringTie	exon	196208388	196208560	1000	-	.	gene_id "MSTRG.131162"; transcript_id "MSTRG.131162.51"; exon_number "5";
chr3	StringTie	exon	196209376	196209515	1000	-	.	gene_id "MSTRG.131162"; transcript_id "MSTRG.131162.51"; exon_number "6";
chr3	StringTie	exon	196210616	196210868	1000	-	.	gene_id "MSTRG.131162"; transcript_id "MSTRG.131162.51"; exon_number "7";
chr3	StringTie	transcript	196197445	196216950	1000	-	.	gene_id "MSTRG.131162"; transcript_id "MSTRG.131162.52";
chr3	StringTie	exon	196197445	196197725	1000	-	.	gene_id "MSTRG.131162"; transcript_id "MSTRG.131162.52"; exon_number "1";
chr3	StringTie	exon	196198276	196198659	1000	-	.	gene_id "MSTRG.131162"; transcript_id "MSTRG.131162.52"; exon_number "2";
chr3	StringTie	exon	196198789	196198869	1000	-	.	gene_id "MSTRG.131162"; transcript_id "MSTRG.131162.52"; exon_number "3";
chr3	StringTie	exon	196207398	196207503	1000	-	.	gene_id "MSTRG.131162"; transcript_id "MSTRG.131162.52"; exon_number "4";
chr3	StringTie	exon	196208388	196212990	1000	-	.	gene_id "MSTRG.131162"; transcript_id "MSTRG.131162.52"; exon_number "5";
chr3	StringTie	exon	196213106	196213181	1000	-	.	gene_id "MSTRG.131162"; transcript_id "MSTRG.131162.52"; exon_number "6";
chr3	StringTie	exon	196213716	196213911	1000	-	.	gene_id "MSTRG.131162"; transcript_id "MSTRG.131162.52"; exon_number "7";
chr3	StringTie	exon	196214185	196214498	1000	-	.	gene_id "MSTRG.131162"; transcript_id "MSTRG.131162.52"; exon_number "8";
chr3	StringTie	exon	196215876	196215917	1000	-	.	gene_id "MSTRG.131162"; transcript_id "MSTRG.131162.52"; exon_number "9";
chr3	StringTie	exon	196216677	196216950	1000	-	.	gene_id "MSTRG.131162"; transcript_id "MSTRG.131162.52"; exon_number "10";
chr3	StringTie	transcript	196197445	196200313	1000	-	.	gene_id "MSTRG.131162"; transcript_id "MSTRG.131162.53";
chr3	StringTie	exon	196197445	196197725	1000	-	.	gene_id "MSTRG.131162"; transcript_id "MSTRG.131162.53"; exon_number "1";
chr3	StringTie	exon	196198276	196198347	1000	-	.	gene_id "MSTRG.131162"; transcript_id "MSTRG.131162.53"; exon_number "2";
chr3	StringTie	exon	196198452	196199625	1000	-	.	gene_id "MSTRG.131162"; transcript_id "MSTRG.131162.53"; exon_number "3";
chr3	StringTie	exon	196200030	196200313	1000	-	.	gene_id "MSTRG.131162"; transcript_id "MSTRG.131162.53"; exon_number "4";
chr3	StringTie	transcript	196197448	196207564	1000	-	.	gene_id "MSTRG.131162"; transcript_id "MSTRG.131162.54";
chr3	StringTie	exon	196197448	196197725	1000	-	.	gene_id "MSTRG.131162"; transcript_id "MSTRG.131162.54"; exon_number "1";
chr3	StringTie	exon	196198276	196198347	1000	-	.	gene_id "MSTRG.131162"; transcript_id "MSTRG.131162.54"; exon_number "2";
chr3	StringTie	exon	196198452	196198590	1000	-	.	gene_id "MSTRG.131162"; transcript_id "MSTRG.131162.54"; exon_number "3";
chr3	StringTie	exon	196198789	196198874	1000	-	.	gene_id "MSTRG.131162"; transcript_id "MSTRG.131162.54"; exon_number "4";
chr3	StringTie	exon	196207398	196207564	1000	-	.	gene_id "MSTRG.131162"; transcript_id "MSTRG.131162.54"; exon_number "5";
chr3	StringTie	transcript	196197448	196207553	1000	-	.	gene_id "MSTRG.131162"; transcript_id "MSTRG.131162.55";
chr3	StringTie	exon	196197448	196198590	1000	-	.	gene_id "MSTRG.131162"; transcript_id "MSTRG.131162.55"; exon_number "1";
chr3	StringTie	exon	196198822	196198869	1000	-	.	gene_id "MSTRG.131162"; transcript_id "MSTRG.131162.55"; exon_number "2";
chr3	StringTie	exon	196207398	196207553	1000	-	.	gene_id "MSTRG.131162"; transcript_id "MSTRG.131162.55"; exon_number "3";
chr3	StringTie	transcript	196197449	196207563	1000	-	.	gene_id "MSTRG.131162"; transcript_id "MSTRG.131162.56";
chr3	StringTie	exon	196197449	196197725	1000	-	.	gene_id "MSTRG.131162"; transcript_id "MSTRG.131162.56"; exon_number "1";
chr3	StringTie	exon	196198276	196198590	1000	-	.	gene_id "MSTRG.131162"; transcript_id "MSTRG.131162.56"; exon_number "2";
chr3	StringTie	exon	196198789	196198869	1000	-	.	gene_id "MSTRG.131162"; transcript_id "MSTRG.131162.56"; exon_number "3";
chr3	StringTie	exon	196207156	196207563	1000	-	.	gene_id "MSTRG.131162"; transcript_id "MSTRG.131162.56"; exon_number "4";
chr3	StringTie	transcript	196197449	196199744	1000	-	.	gene_id "MSTRG.131162"; transcript_id "MSTRG.131162.57";
chr3	StringTie	exon	196197449	196197725	1000	-	.	gene_id "MSTRG.131162"; transcript_id "MSTRG.131162.57"; exon_number "1";
chr3	StringTie	exon	196198276	196198347	1000	-	.	gene_id "MSTRG.131162"; transcript_id "MSTRG.131162.57"; exon_number "2";
chr3	StringTie	exon	196198452	196198869	1000	-	.	gene_id "MSTRG.131162"; transcript_id "MSTRG.131162.57"; exon_number "3";
chr3	StringTie	exon	196199346	196199744	1000	-	.	gene_id "MSTRG.131162"; transcript_id "MSTRG.131162.57"; exon_number "4";
chr3	StringTie	transcript	196197449	196207516	1000	-	.	gene_id "MSTRG.131162"; transcript_id "MSTRG.131162.58";
chr3	StringTie	exon	196197449	196197725	1000	-	.	gene_id "MSTRG.131162"; transcript_id "MSTRG.131162.58"; exon_number "1";
chr3	StringTie	exon	196198276	196198874	1000	-	.	gene_id "MSTRG.131162"; transcript_id "MSTRG.131162.58"; exon_number "2";
chr3	StringTie	exon	196207156	196207281	1000	-	.	gene_id "MSTRG.131162"; transcript_id "MSTRG.131162.58"; exon_number "3";
chr3	StringTie	exon	196207398	196207516	1000	-	.	gene_id "MSTRG.131162"; transcript_id "MSTRG.131162.58"; exon_number "4";
chr3	StringTie	transcript	196197449	196207559	1000	-	.	gene_id "MSTRG.131162"; transcript_id "MSTRG.131162.59";
chr3	StringTie	exon	196197449	196197725	1000	-	.	gene_id "MSTRG.131162"; transcript_id "MSTRG.131162.59"; exon_number "1";
chr3	StringTie	exon	196198276	196198659	1000	-	.	gene_id "MSTRG.131162"; transcript_id "MSTRG.131162.59"; exon_number "2";
chr3	StringTie	exon	196198789	196198874	1000	-	.	gene_id "MSTRG.131162"; transcript_id "MSTRG.131162.59"; exon_number "3";
chr3	StringTie	exon	196207156	196207281	1000	-	.	gene_id "MSTRG.131162"; transcript_id "MSTRG.131162.59"; exon_number "4";
chr3	StringTie	exon	196207398	196207559	1000	-	.	gene_id "MSTRG.131162"; transcript_id "MSTRG.131162.59"; exon_number "5";
chr3	StringTie	transcript	196197352	196207566	1000	-	.	gene_id "MSTRG.131162"; transcript_id "MSTRG.131162.6";
chr3	StringTie	exon	196197352	196197725	1000	-	.	gene_id "MSTRG.131162"; transcript_id "MSTRG.131162.6"; exon_number "1";
chr3	StringTie	exon	196198276	196198347	1000	-	.	gene_id "MSTRG.131162"; transcript_id "MSTRG.131162.6"; exon_number "2";
chr3	StringTie	exon	196198452	196198659	1000	-	.	gene_id "MSTRG.131162"; transcript_id "MSTRG.131162.6"; exon_number "3";
chr3	StringTie	exon	196198789	196198874	1000	-	.	gene_id "MSTRG.131162"; transcript_id "MSTRG.131162.6"; exon_number "4";
chr3	StringTie	exon	196207398	196207566	1000	-	.	gene_id "MSTRG.131162"; transcript_id "MSTRG.131162.6"; exon_number "5";
chr3	StringTie	transcript	196197449	196207552	1000	-	.	gene_id "MSTRG.131162"; transcript_id "MSTRG.131162.60";
chr3	StringTie	exon	196197449	196197725	1000	-	.	gene_id "MSTRG.131162"; transcript_id "MSTRG.131162.60"; exon_number "1";
chr3	StringTie	exon	196198276	196198451	1000	-	.	gene_id "MSTRG.131162"; transcript_id "MSTRG.131162.60"; exon_number "2";
chr3	StringTie	exon	196198789	196198869	1000	-	.	gene_id "MSTRG.131162"; transcript_id "MSTRG.131162.60"; exon_number "3";
chr3	StringTie	exon	196207156	196207281	1000	-	.	gene_id "MSTRG.131162"; transcript_id "MSTRG.131162.60"; exon_number "4";
chr3	StringTie	exon	196207398	196207552	1000	-	.	gene_id "MSTRG.131162"; transcript_id "MSTRG.131162.60"; exon_number "5";
chr3	StringTie	transcript	196197449	196208159	1000	-	.	gene_id "MSTRG.131162"; transcript_id "MSTRG.131162.61";
chr3	StringTie	exon	196197449	196197725	1000	-	.	gene_id "MSTRG.131162"; transcript_id "MSTRG.131162.61"; exon_number "1";
chr3	StringTie	exon	196198276	196198659	1000	-	.	gene_id "MSTRG.131162"; transcript_id "MSTRG.131162.61"; exon_number "2";
chr3	StringTie	exon	196198789	196198874	1000	-	.	gene_id "MSTRG.131162"; transcript_id "MSTRG.131162.61"; exon_number "3";
chr3	StringTie	exon	196207398	196207503	1000	-	.	gene_id "MSTRG.131162"; transcript_id "MSTRG.131162.61"; exon_number "4";
chr3	StringTie	exon	196208018	196208159	1000	-	.	gene_id "MSTRG.131162"; transcript_id "MSTRG.131162.61"; exon_number "5";
chr3	StringTie	transcript	196197449	196211048	1000	-	.	gene_id "MSTRG.131162"; transcript_id "MSTRG.131162.62";
chr3	StringTie	exon	196197449	196198590	1000	-	.	gene_id "MSTRG.131162"; transcript_id "MSTRG.131162.62"; exon_number "1";
chr3	StringTie	exon	196198789	196198869	1000	-	.	gene_id "MSTRG.131162"; transcript_id "MSTRG.131162.62"; exon_number "2";
chr3	StringTie	exon	196207398	196207503	1000	-	.	gene_id "MSTRG.131162"; transcript_id "MSTRG.131162.62"; exon_number "3";
chr3	StringTie	exon	196208388	196208560	1000	-	.	gene_id "MSTRG.131162"; transcript_id "MSTRG.131162.62"; exon_number "4";
chr3	StringTie	exon	196209376	196209515	1000	-	.	gene_id "MSTRG.131162"; transcript_id "MSTRG.131162.62"; exon_number "5";
chr3	StringTie	exon	196210616	196211048	1000	-	.	gene_id "MSTRG.131162"; transcript_id "MSTRG.131162.62"; exon_number "6";
chr3	StringTie	transcript	196197458	196202340	1000	-	.	gene_id "MSTRG.131162"; transcript_id "MSTRG.131162.68";
chr3	StringTie	exon	196197458	196198590	1000	-	.	gene_id "MSTRG.131162"; transcript_id "MSTRG.131162.68"; exon_number "1";
chr3	StringTie	exon	196198789	196198874	1000	-	.	gene_id "MSTRG.131162"; transcript_id "MSTRG.131162.68"; exon_number "2";
chr3	StringTie	exon	196199346	196202340	1000	-	.	gene_id "MSTRG.131162"; transcript_id "MSTRG.131162.68"; exon_number "3";
chr3	StringTie	transcript	196197460	196207542	1000	-	.	gene_id "MSTRG.131162"; transcript_id "MSTRG.131162.69";
chr3	StringTie	exon	196197460	196197725	1000	-	.	gene_id "MSTRG.131162"; transcript_id "MSTRG.131162.69"; exon_number "1";
chr3	StringTie	exon	196198276	196198518	1000	-	.	gene_id "MSTRG.131162"; transcript_id "MSTRG.131162.69"; exon_number "2";
chr3	StringTie	exon	196198789	196198874	1000	-	.	gene_id "MSTRG.131162"; transcript_id "MSTRG.131162.69"; exon_number "3";
chr3	StringTie	exon	196207398	196207542	1000	-	.	gene_id "MSTRG.131162"; transcript_id "MSTRG.131162.69"; exon_number "4";
chr3	StringTie	transcript	196197352	196209988	1000	-	.	gene_id "MSTRG.131162"; transcript_id "MSTRG.131162.7";
chr3	StringTie	exon	196197352	196197725	1000	-	.	gene_id "MSTRG.131162"; transcript_id "MSTRG.131162.7"; exon_number "1";
chr3	StringTie	exon	196198276	196198590	1000	-	.	gene_id "MSTRG.131162"; transcript_id "MSTRG.131162.7"; exon_number "2";
chr3	StringTie	exon	196198789	196198869	1000	-	.	gene_id "MSTRG.131162"; transcript_id "MSTRG.131162.7"; exon_number "3";
chr3	StringTie	exon	196207398	196207503	1000	-	.	gene_id "MSTRG.131162"; transcript_id "MSTRG.131162.7"; exon_number "4";
chr3	StringTie	exon	196208388	196208560	1000	-	.	gene_id "MSTRG.131162"; transcript_id "MSTRG.131162.7"; exon_number "5";
chr3	StringTie	exon	196209376	196209988	1000	-	.	gene_id "MSTRG.131162"; transcript_id "MSTRG.131162.7"; exon_number "6";
chr3	StringTie	transcript	196197474	196207547	1000	-	.	gene_id "MSTRG.131162"; transcript_id "MSTRG.131162.70";
chr3	StringTie	exon	196197474	196197725	1000	-	.	gene_id "MSTRG.131162"; transcript_id "MSTRG.131162.70"; exon_number "1";
chr3	StringTie	exon	196198276	196198347	1000	-	.	gene_id "MSTRG.131162"; transcript_id "MSTRG.131162.70"; exon_number "2";
chr3	StringTie	exon	196198789	196198869	1000	-	.	gene_id "MSTRG.131162"; transcript_id "MSTRG.131162.70"; exon_number "3";
chr3	StringTie	exon	196207398	196207547	1000	-	.	gene_id "MSTRG.131162"; transcript_id "MSTRG.131162.70"; exon_number "4";
chr3	StringTie	transcript	196198394	196202132	1000	-	.	gene_id "MSTRG.131162"; transcript_id "MSTRG.131162.71";
chr3	StringTie	exon	196198394	196198451	1000	-	.	gene_id "MSTRG.131162"; transcript_id "MSTRG.131162.71"; exon_number "1";
chr3	StringTie	exon	196198789	196198874	1000	-	.	gene_id "MSTRG.131162"; transcript_id "MSTRG.131162.71"; exon_number "2";
chr3	StringTie	exon	196199346	196199522	1000	-	.	gene_id "MSTRG.131162"; transcript_id "MSTRG.131162.71"; exon_number "3";
chr3	StringTie	exon	196201998	196202132	1000	-	.	gene_id "MSTRG.131162"; transcript_id "MSTRG.131162.71"; exon_number "4";
chr3	StringTie	transcript	196211906	196212990	1000	-	.	gene_id "MSTRG.131162"; transcript_id "MSTRG.131162.74";
chr3	StringTie	exon	196211906	196211920	1000	-	.	gene_id "MSTRG.131162"; transcript_id "MSTRG.131162.74"; exon_number "1";
chr3	StringTie	exon	196212786	196212990	1000	-	.	gene_id "MSTRG.131162"; transcript_id "MSTRG.131162.74"; exon_number "2";
chr3	StringTie	transcript	196213105	196223313	1000	-	.	gene_id "MSTRG.131162"; transcript_id "MSTRG.131162.75";
chr3	StringTie	exon	196213105	196213181	1000	-	.	gene_id "MSTRG.131162"; transcript_id "MSTRG.131162.75"; exon_number "1";
chr3	StringTie	exon	196213716	196213911	1000	-	.	gene_id "MSTRG.131162"; transcript_id "MSTRG.131162.75"; exon_number "2";
chr3	StringTie	exon	196214185	196214344	1000	-	.	gene_id "MSTRG.131162"; transcript_id "MSTRG.131162.75"; exon_number "3";
chr3	StringTie	exon	196218664	196218759	1000	-	.	gene_id "MSTRG.131162"; transcript_id "MSTRG.131162.75"; exon_number "4";
chr3	StringTie	exon	196223136	196223313	1000	-	.	gene_id "MSTRG.131162"; transcript_id "MSTRG.131162.75"; exon_number "5";
chr3	StringTie	transcript	196213105	196220322	1000	-	.	gene_id "MSTRG.131162"; transcript_id "MSTRG.131162.76";
chr3	StringTie	exon	196213105	196213181	1000	-	.	gene_id "MSTRG.131162"; transcript_id "MSTRG.131162.76"; exon_number "1";
chr3	StringTie	exon	196213716	196213911	1000	-	.	gene_id "MSTRG.131162"; transcript_id "MSTRG.131162.76"; exon_number "2";
chr3	StringTie	exon	196214185	196214344	1000	-	.	gene_id "MSTRG.131162"; transcript_id "MSTRG.131162.76"; exon_number "3";
chr3	StringTie	exon	196218664	196218759	1000	-	.	gene_id "MSTRG.131162"; transcript_id "MSTRG.131162.76"; exon_number "4";
chr3	StringTie	exon	196219358	196220322	1000	-	.	gene_id "MSTRG.131162"; transcript_id "MSTRG.131162.76"; exon_number "5";
chr3	StringTie	transcript	196213105	196287690	1000	-	.	gene_id "MSTRG.131162"; transcript_id "MSTRG.131162.77";
chr3	StringTie	exon	196213105	196213181	1000	-	.	gene_id "MSTRG.131162"; transcript_id "MSTRG.131162.77"; exon_number "1";
chr3	StringTie	exon	196213716	196213911	1000	-	.	gene_id "MSTRG.131162"; transcript_id "MSTRG.131162.77"; exon_number "2";
chr3	StringTie	exon	196214185	196214373	1000	-	.	gene_id "MSTRG.131162"; transcript_id "MSTRG.131162.77"; exon_number "3";
chr3	StringTie	exon	196247367	196247518	1000	-	.	gene_id "MSTRG.131162"; transcript_id "MSTRG.131162.77"; exon_number "4";
chr3	StringTie	exon	196248207	196248323	1000	-	.	gene_id "MSTRG.131162"; transcript_id "MSTRG.131162.77"; exon_number "5";
chr3	StringTie	exon	196257788	196257887	1000	-	.	gene_id "MSTRG.131162"; transcript_id "MSTRG.131162.77"; exon_number "6";
chr3	StringTie	exon	196270415	196270541	1000	-	.	gene_id "MSTRG.131162"; transcript_id "MSTRG.131162.77"; exon_number "7";
chr3	StringTie	exon	196287615	196287690	1000	-	.	gene_id "MSTRG.131162"; transcript_id "MSTRG.131162.77"; exon_number "8";
chr3	StringTie	transcript	196213105	196219430	1000	-	.	gene_id "MSTRG.131162"; transcript_id "MSTRG.131162.78";
chr3	StringTie	exon	196213105	196213181	1000	-	.	gene_id "MSTRG.131162"; transcript_id "MSTRG.131162.78"; exon_number "1";
chr3	StringTie	exon	196213716	196213911	1000	-	.	gene_id "MSTRG.131162"; transcript_id "MSTRG.131162.78"; exon_number "2";
chr3	StringTie	exon	196218664	196219430	1000	-	.	gene_id "MSTRG.131162"; transcript_id "MSTRG.131162.78"; exon_number "3";
chr3	StringTie	transcript	196213105	196217832	1000	-	.	gene_id "MSTRG.131162"; transcript_id "MSTRG.131162.79";
chr3	StringTie	exon	196213105	196213181	1000	-	.	gene_id "MSTRG.131162"; transcript_id "MSTRG.131162.79"; exon_number "1";
chr3	StringTie	exon	196213716	196213911	1000	-	.	gene_id "MSTRG.131162"; transcript_id "MSTRG.131162.79"; exon_number "2";
chr3	StringTie	exon	196214185	196214344	1000	-	.	gene_id "MSTRG.131162"; transcript_id "MSTRG.131162.79"; exon_number "3";
chr3	StringTie	exon	196215876	196215917	1000	-	.	gene_id "MSTRG.131162"; transcript_id "MSTRG.131162.79"; exon_number "4";
chr3	StringTie	exon	196217062	196217832	1000	-	.	gene_id "MSTRG.131162"; transcript_id "MSTRG.131162.79"; exon_number "5";
chr3	StringTie	transcript	196197352	196216950	1000	-	.	gene_id "MSTRG.131162"; transcript_id "MSTRG.131162.8";
chr3	StringTie	exon	196197352	196197725	1000	-	.	gene_id "MSTRG.131162"; transcript_id "MSTRG.131162.8"; exon_number "1";
chr3	StringTie	exon	196198276	196198451	1000	-	.	gene_id "MSTRG.131162"; transcript_id "MSTRG.131162.8"; exon_number "2";
chr3	StringTie	exon	196198789	196198874	1000	-	.	gene_id "MSTRG.131162"; transcript_id "MSTRG.131162.8"; exon_number "3";
chr3	StringTie	exon	196207398	196207503	1000	-	.	gene_id "MSTRG.131162"; transcript_id "MSTRG.131162.8"; exon_number "4";
chr3	StringTie	exon	196208388	196208560	1000	-	.	gene_id "MSTRG.131162"; transcript_id "MSTRG.131162.8"; exon_number "5";
chr3	StringTie	exon	196209376	196209515	1000	-	.	gene_id "MSTRG.131162"; transcript_id "MSTRG.131162.8"; exon_number "6";
chr3	StringTie	exon	196210616	196210737	1000	-	.	gene_id "MSTRG.131162"; transcript_id "MSTRG.131162.8"; exon_number "7";
chr3	StringTie	exon	196212893	196212990	1000	-	.	gene_id "MSTRG.131162"; transcript_id "MSTRG.131162.8"; exon_number "8";
chr3	StringTie	exon	196213106	196213181	1000	-	.	gene_id "MSTRG.131162"; transcript_id "MSTRG.131162.8"; exon_number "9";
chr3	StringTie	exon	196213716	196213911	1000	-	.	gene_id "MSTRG.131162"; transcript_id "MSTRG.131162.8"; exon_number "10";
chr3	StringTie	exon	196214185	196214373	1000	-	.	gene_id "MSTRG.131162"; transcript_id "MSTRG.131162.8"; exon_number "11";
chr3	StringTie	exon	196216677	196216950	1000	-	.	gene_id "MSTRG.131162"; transcript_id "MSTRG.131162.8"; exon_number "12";
chr3	StringTie	transcript	196213117	196217487	1000	-	.	gene_id "MSTRG.131162"; transcript_id "MSTRG.131162.80";
chr3	StringTie	exon	196213117	196213181	1000	-	.	gene_id "MSTRG.131162"; transcript_id "MSTRG.131162.80"; exon_number "1";
chr3	StringTie	exon	196213716	196213911	1000	-	.	gene_id "MSTRG.131162"; transcript_id "MSTRG.131162.80"; exon_number "2";
chr3	StringTie	exon	196214185	196214498	1000	-	.	gene_id "MSTRG.131162"; transcript_id "MSTRG.131162.80"; exon_number "3";
chr3	StringTie	exon	196215876	196215917	1000	-	.	gene_id "MSTRG.131162"; transcript_id "MSTRG.131162.80"; exon_number "4";
chr3	StringTie	exon	196217062	196217487	1000	-	.	gene_id "MSTRG.131162"; transcript_id "MSTRG.131162.80"; exon_number "5";
chr3	StringTie	transcript	196213736	196220027	1000	-	.	gene_id "MSTRG.131162"; transcript_id "MSTRG.131162.81";
chr3	StringTie	exon	196213736	196213911	1000	-	.	gene_id "MSTRG.131162"; transcript_id "MSTRG.131162.81"; exon_number "1";
chr3	StringTie	exon	196214185	196214344	1000	-	.	gene_id "MSTRG.131162"; transcript_id "MSTRG.131162.81"; exon_number "2";
chr3	StringTie	exon	196218664	196218759	1000	-	.	gene_id "MSTRG.131162"; transcript_id "MSTRG.131162.81"; exon_number "3";
chr3	StringTie	exon	196218874	196220027	1000	-	.	gene_id "MSTRG.131162"; transcript_id "MSTRG.131162.81"; exon_number "4";
chr3	StringTie	transcript	196213760	196220484	1000	-	.	gene_id "MSTRG.131162"; transcript_id "MSTRG.131162.82";
chr3	StringTie	exon	196213760	196213911	1000	-	.	gene_id "MSTRG.131162"; transcript_id "MSTRG.131162.82"; exon_number "1";
chr3	StringTie	exon	196214185	196214373	1000	-	.	gene_id "MSTRG.131162"; transcript_id "MSTRG.131162.82"; exon_number "2";
chr3	StringTie	exon	196218664	196218759	1000	-	.	gene_id "MSTRG.131162"; transcript_id "MSTRG.131162.82"; exon_number "3";
chr3	StringTie	exon	196219358	196220484	1000	-	.	gene_id "MSTRG.131162"; transcript_id "MSTRG.131162.82"; exon_number "4";
chr3	StringTie	transcript	196213760	196220053	1000	-	.	gene_id "MSTRG.131162"; transcript_id "MSTRG.131162.83";
chr3	StringTie	exon	196213760	196213911	1000	-	.	gene_id "MSTRG.131162"; transcript_id "MSTRG.131162.83"; exon_number "1";
chr3	StringTie	exon	196218664	196218759	1000	-	.	gene_id "MSTRG.131162"; transcript_id "MSTRG.131162.83"; exon_number "2";
chr3	StringTie	exon	196219358	196220053	1000	-	.	gene_id "MSTRG.131162"; transcript_id "MSTRG.131162.83"; exon_number "3";
chr3	StringTie	transcript	196213763	196318349	1000	-	.	gene_id "MSTRG.131162"; transcript_id "MSTRG.131162.84";
chr3	StringTie	exon	196213763	196213911	1000	-	.	gene_id "MSTRG.131162"; transcript_id "MSTRG.131162.84"; exon_number "1";
chr3	StringTie	exon	196214185	196214373	1000	-	.	gene_id "MSTRG.131162"; transcript_id "MSTRG.131162.84"; exon_number "2";
chr3	StringTie	exon	196218664	196218759	1000	-	.	gene_id "MSTRG.131162"; transcript_id "MSTRG.131162.84"; exon_number "3";
chr3	StringTie	exon	196218874	196219637	1000	-	.	gene_id "MSTRG.131162"; transcript_id "MSTRG.131162.84"; exon_number "4";
chr3	StringTie	exon	196237447	196238894	1000	-	.	gene_id "MSTRG.131162"; transcript_id "MSTRG.131162.84"; exon_number "5";
chr3	StringTie	exon	196239547	196239735	1000	-	.	gene_id "MSTRG.131162"; transcript_id "MSTRG.131162.84"; exon_number "6";
chr3	StringTie	exon	196241948	196242090	1000	-	.	gene_id "MSTRG.131162"; transcript_id "MSTRG.131162.84"; exon_number "7";
chr3	StringTie	exon	196242562	196242640	1000	-	.	gene_id "MSTRG.131162"; transcript_id "MSTRG.131162.84"; exon_number "8";
chr3	StringTie	exon	196247367	196247518	1000	-	.	gene_id "MSTRG.131162"; transcript_id "MSTRG.131162.84"; exon_number "9";
chr3	StringTie	exon	196248207	196248323	1000	-	.	gene_id "MSTRG.131162"; transcript_id "MSTRG.131162.84"; exon_number "10";
chr3	StringTie	exon	196257788	196257887	1000	-	.	gene_id "MSTRG.131162"; transcript_id "MSTRG.131162.84"; exon_number "11";
chr3	StringTie	exon	196270415	196270541	1000	-	.	gene_id "MSTRG.131162"; transcript_id "MSTRG.131162.84"; exon_number "12";
chr3	StringTie	exon	196287615	196288437	1000	-	.	gene_id "MSTRG.131162"; transcript_id "MSTRG.131162.84"; exon_number "13";
chr3	StringTie	exon	196296006	196296069	1000	-	.	gene_id "MSTRG.131162"; transcript_id "MSTRG.131162.84"; exon_number "14";
chr3	StringTie	exon	196306943	196307012	1000	-	.	gene_id "MSTRG.131162"; transcript_id "MSTRG.131162.84"; exon_number "15";
chr3	StringTie	exon	196316098	196316231	1000	-	.	gene_id "MSTRG.131162"; transcript_id "MSTRG.131162.84"; exon_number "16";
chr3	StringTie	exon	196318040	196318349	1000	-	.	gene_id "MSTRG.131162"; transcript_id "MSTRG.131162.84"; exon_number "17";
chr3	StringTie	transcript	196213763	196217812	1000	-	.	gene_id "MSTRG.131162"; transcript_id "MSTRG.131162.85";
chr3	StringTie	exon	196213763	196213911	1000	-	.	gene_id "MSTRG.131162"; transcript_id "MSTRG.131162.85"; exon_number "1";
chr3	StringTie	exon	196214185	196214373	1000	-	.	gene_id "MSTRG.131162"; transcript_id "MSTRG.131162.85"; exon_number "2";
chr3	StringTie	exon	196217062	196217812	1000	-	.	gene_id "MSTRG.131162"; transcript_id "MSTRG.131162.85"; exon_number "3";
chr3	StringTie	transcript	196213763	196318306	1000	-	.	gene_id "MSTRG.131162"; transcript_id "MSTRG.131162.86";
chr3	StringTie	exon	196213763	196213911	1000	-	.	gene_id "MSTRG.131162"; transcript_id "MSTRG.131162.86"; exon_number "1";
chr3	StringTie	exon	196214185	196214344	1000	-	.	gene_id "MSTRG.131162"; transcript_id "MSTRG.131162.86"; exon_number "2";
chr3	StringTie	exon	196237792	196238894	1000	-	.	gene_id "MSTRG.131162"; transcript_id "MSTRG.131162.86"; exon_number "3";
chr3	StringTie	exon	196239547	196239735	1000	-	.	gene_id "MSTRG.131162"; transcript_id "MSTRG.131162.86"; exon_number "4";
chr3	StringTie	exon	196241948	196242090	1000	-	.	gene_id "MSTRG.131162"; transcript_id "MSTRG.131162.86"; exon_number "5";
chr3	StringTie	exon	196242562	196242640	1000	-	.	gene_id "MSTRG.131162"; transcript_id "MSTRG.131162.86"; exon_number "6";
chr3	StringTie	exon	196247367	196247518	1000	-	.	gene_id "MSTRG.131162"; transcript_id "MSTRG.131162.86"; exon_number "7";
chr3	StringTie	exon	196248207	196248323	1000	-	.	gene_id "MSTRG.131162"; transcript_id "MSTRG.131162.86"; exon_number "8";
chr3	StringTie	exon	196257788	196257887	1000	-	.	gene_id "MSTRG.131162"; transcript_id "MSTRG.131162.86"; exon_number "9";
chr3	StringTie	exon	196270415	196270541	1000	-	.	gene_id "MSTRG.131162"; transcript_id "MSTRG.131162.86"; exon_number "10";
chr3	StringTie	exon	196287615	196288437	1000	-	.	gene_id "MSTRG.131162"; transcript_id "MSTRG.131162.86"; exon_number "11";
chr3	StringTie	exon	196296006	196296069	1000	-	.	gene_id "MSTRG.131162"; transcript_id "MSTRG.131162.86"; exon_number "12";
chr3	StringTie	exon	196306943	196307012	1000	-	.	gene_id "MSTRG.131162"; transcript_id "MSTRG.131162.86"; exon_number "13";
chr3	StringTie	exon	196316098	196316231	1000	-	.	gene_id "MSTRG.131162"; transcript_id "MSTRG.131162.86"; exon_number "14";
chr3	StringTie	exon	196318036	196318306	1000	-	.	gene_id "MSTRG.131162"; transcript_id "MSTRG.131162.86"; exon_number "15";
chr3	StringTie	transcript	196213763	196220489	1000	-	.	gene_id "MSTRG.131162"; transcript_id "MSTRG.131162.87";
chr3	StringTie	exon	196213763	196213911	1000	-	.	gene_id "MSTRG.131162"; transcript_id "MSTRG.131162.87"; exon_number "1";
chr3	StringTie	exon	196214185	196214373	1000	-	.	gene_id "MSTRG.131162"; transcript_id "MSTRG.131162.87"; exon_number "2";
chr3	StringTie	exon	196215010	196215917	1000	-	.	gene_id "MSTRG.131162"; transcript_id "MSTRG.131162.87"; exon_number "3";
chr3	StringTie	exon	196217062	196217368	1000	-	.	gene_id "MSTRG.131162"; transcript_id "MSTRG.131162.87"; exon_number "4";
chr3	StringTie	exon	196218664	196220489	1000	-	.	gene_id "MSTRG.131162"; transcript_id "MSTRG.131162.87"; exon_number "5";
chr3	StringTie	transcript	196213764	196219447	1000	-	.	gene_id "MSTRG.131162"; transcript_id "MSTRG.131162.88";
chr3	StringTie	exon	196213764	196213911	1000	-	.	gene_id "MSTRG.131162"; transcript_id "MSTRG.131162.88"; exon_number "1";
chr3	StringTie	exon	196218664	196218759	1000	-	.	gene_id "MSTRG.131162"; transcript_id "MSTRG.131162.88"; exon_number "2";
chr3	StringTie	exon	196218874	196219447	1000	-	.	gene_id "MSTRG.131162"; transcript_id "MSTRG.131162.88"; exon_number "3";
chr3	StringTie	transcript	196213764	196216927	1000	-	.	gene_id "MSTRG.131162"; transcript_id "MSTRG.131162.89";
chr3	StringTie	exon	196213764	196213911	1000	-	.	gene_id "MSTRG.131162"; transcript_id "MSTRG.131162.89"; exon_number "1";
chr3	StringTie	exon	196214185	196214373	1000	-	.	gene_id "MSTRG.131162"; transcript_id "MSTRG.131162.89"; exon_number "2";
chr3	StringTie	exon	196215876	196215917	1000	-	.	gene_id "MSTRG.131162"; transcript_id "MSTRG.131162.89"; exon_number "3";
chr3	StringTie	exon	196216677	196216927	1000	-	.	gene_id "MSTRG.131162"; transcript_id "MSTRG.131162.89"; exon_number "4";
chr3	StringTie	transcript	196197352	196207553	1000	-	.	gene_id "MSTRG.131162"; transcript_id "MSTRG.131162.9";
chr3	StringTie	exon	196197352	196197689	1000	-	.	gene_id "MSTRG.131162"; transcript_id "MSTRG.131162.9"; exon_number "1";
chr3	StringTie	exon	196198276	196198590	1000	-	.	gene_id "MSTRG.131162"; transcript_id "MSTRG.131162.9"; exon_number "2";
chr3	StringTie	exon	196198789	196198874	1000	-	.	gene_id "MSTRG.131162"; transcript_id "MSTRG.131162.9"; exon_number "3";
chr3	StringTie	exon	196207398	196207553	1000	-	.	gene_id "MSTRG.131162"; transcript_id "MSTRG.131162.9"; exon_number "4";
chr3	StringTie	transcript	196213766	196220790	1000	-	.	gene_id "MSTRG.131162"; transcript_id "MSTRG.131162.90";
chr3	StringTie	exon	196213766	196213911	1000	-	.	gene_id "MSTRG.131162"; transcript_id "MSTRG.131162.90"; exon_number "1";
chr3	StringTie	exon	196214185	196214498	1000	-	.	gene_id "MSTRG.131162"; transcript_id "MSTRG.131162.90"; exon_number "2";
chr3	StringTie	exon	196218664	196218759	1000	-	.	gene_id "MSTRG.131162"; transcript_id "MSTRG.131162.90"; exon_number "3";
chr3	StringTie	exon	196219358	196220790	1000	-	.	gene_id "MSTRG.131162"; transcript_id "MSTRG.131162.90"; exon_number "4";
chr3	StringTie	transcript	196213766	196219561	1000	-	.	gene_id "MSTRG.131162"; transcript_id "MSTRG.131162.91";
chr3	StringTie	exon	196213766	196213911	1000	-	.	gene_id "MSTRG.131162"; transcript_id "MSTRG.131162.91"; exon_number "1";
chr3	StringTie	exon	196214185	196214498	1000	-	.	gene_id "MSTRG.131162"; transcript_id "MSTRG.131162.91"; exon_number "2";
chr3	StringTie	exon	196217062	196217368	1000	-	.	gene_id "MSTRG.131162"; transcript_id "MSTRG.131162.91"; exon_number "3";
chr3	StringTie	exon	196218664	196218759	1000	-	.	gene_id "MSTRG.131162"; transcript_id "MSTRG.131162.91"; exon_number "4";
chr3	StringTie	exon	196219358	196219561	1000	-	.	gene_id "MSTRG.131162"; transcript_id "MSTRG.131162.91"; exon_number "5";
chr3	StringTie	transcript	196213777	196223168	1000	-	.	gene_id "MSTRG.131162"; transcript_id "MSTRG.131162.92";
chr3	StringTie	exon	196213777	196213911	1000	-	.	gene_id "MSTRG.131162"; transcript_id "MSTRG.131162.92"; exon_number "1";
chr3	StringTie	exon	196214185	196214344	1000	-	.	gene_id "MSTRG.131162"; transcript_id "MSTRG.131162.92"; exon_number "2";
chr3	StringTie	exon	196223136	196223168	1000	-	.	gene_id "MSTRG.131162"; transcript_id "MSTRG.131162.92"; exon_number "3";
chr3	StringTie	transcript	196213785	196318279	1000	-	.	gene_id "MSTRG.131162"; transcript_id "MSTRG.131162.93";
chr3	StringTie	exon	196213785	196213911	1000	-	.	gene_id "MSTRG.131162"; transcript_id "MSTRG.131162.93"; exon_number "1";
chr3	StringTie	exon	196214185	196214498	1000	-	.	gene_id "MSTRG.131162"; transcript_id "MSTRG.131162.93"; exon_number "2";
chr3	StringTie	exon	196223014	196223223	1000	-	.	gene_id "MSTRG.131162"; transcript_id "MSTRG.131162.93"; exon_number "3";
chr3	StringTie	exon	196237447	196238894	1000	-	.	gene_id "MSTRG.131162"; transcript_id "MSTRG.131162.93"; exon_number "4";
chr3	StringTie	exon	196239547	196239735	1000	-	.	gene_id "MSTRG.131162"; transcript_id "MSTRG.131162.93"; exon_number "5";
chr3	StringTie	exon	196241948	196242090	1000	-	.	gene_id "MSTRG.131162"; transcript_id "MSTRG.131162.93"; exon_number "6";
chr3	StringTie	exon	196242562	196242640	1000	-	.	gene_id "MSTRG.131162"; transcript_id "MSTRG.131162.93"; exon_number "7";
chr3	StringTie	exon	196247367	196247518	1000	-	.	gene_id "MSTRG.131162"; transcript_id "MSTRG.131162.93"; exon_number "8";
chr3	StringTie	exon	196248207	196248323	1000	-	.	gene_id "MSTRG.131162"; transcript_id "MSTRG.131162.93"; exon_number "9";
chr3	StringTie	exon	196257788	196257887	1000	-	.	gene_id "MSTRG.131162"; transcript_id "MSTRG.131162.93"; exon_number "10";
chr3	StringTie	exon	196270415	196270541	1000	-	.	gene_id "MSTRG.131162"; transcript_id "MSTRG.131162.93"; exon_number "11";
chr3	StringTie	exon	196287532	196288437	1000	-	.	gene_id "MSTRG.131162"; transcript_id "MSTRG.131162.93"; exon_number "12";
chr3	StringTie	exon	196296006	196296069	1000	-	.	gene_id "MSTRG.131162"; transcript_id "MSTRG.131162.93"; exon_number "13";
chr3	StringTie	exon	196306943	196307012	1000	-	.	gene_id "MSTRG.131162"; transcript_id "MSTRG.131162.93"; exon_number "14";
chr3	StringTie	exon	196316098	196316231	1000	-	.	gene_id "MSTRG.131162"; transcript_id "MSTRG.131162.93"; exon_number "15";
chr3	StringTie	exon	196318040	196318279	1000	-	.	gene_id "MSTRG.131162"; transcript_id "MSTRG.131162.93"; exon_number "16";
chr3	StringTie	transcript	196213790	196219404	1000	-	.	gene_id "MSTRG.131162"; transcript_id "MSTRG.131162.94";
chr3	StringTie	exon	196213790	196213911	1000	-	.	gene_id "MSTRG.131162"; transcript_id "MSTRG.131162.94"; exon_number "1";
chr3	StringTie	exon	196214185	196214344	1000	-	.	gene_id "MSTRG.131162"; transcript_id "MSTRG.131162.94"; exon_number "2";
chr3	StringTie	exon	196217062	196217368	1000	-	.	gene_id "MSTRG.131162"; transcript_id "MSTRG.131162.94"; exon_number "3";
chr3	StringTie	exon	196218664	196218759	1000	-	.	gene_id "MSTRG.131162"; transcript_id "MSTRG.131162.94"; exon_number "4";
chr3	StringTie	exon	196218874	196219404	1000	-	.	gene_id "MSTRG.131162"; transcript_id "MSTRG.131162.94"; exon_number "5";
chr3	StringTie	transcript	196213826	196215559	1000	-	.	gene_id "MSTRG.131162"; transcript_id "MSTRG.131162.95";
chr3	StringTie	exon	196213826	196213911	1000	-	.	gene_id "MSTRG.131162"; transcript_id "MSTRG.131162.95"; exon_number "1";
chr3	StringTie	exon	196214185	196214498	1000	-	.	gene_id "MSTRG.131162"; transcript_id "MSTRG.131162.95"; exon_number "2";
chr3	StringTie	exon	196215160	196215559	1000	-	.	gene_id "MSTRG.131162"; transcript_id "MSTRG.131162.95"; exon_number "3";
chr3	StringTie	transcript	196213840	196219523	1000	-	.	gene_id "MSTRG.131162"; transcript_id "MSTRG.131162.96";
chr3	StringTie	exon	196213840	196213911	1000	-	.	gene_id "MSTRG.131162"; transcript_id "MSTRG.131162.96"; exon_number "1";
chr3	StringTie	exon	196214185	196214344	1000	-	.	gene_id "MSTRG.131162"; transcript_id "MSTRG.131162.96"; exon_number "2";
chr3	StringTie	exon	196218664	196218759	1000	-	.	gene_id "MSTRG.131162"; transcript_id "MSTRG.131162.96"; exon_number "3";
chr3	StringTie	exon	196219395	196219523	1000	-	.	gene_id "MSTRG.131162"; transcript_id "MSTRG.131162.96"; exon_number "4";
chr3	StringTie	transcript	196213841	196219418	1000	-	.	gene_id "MSTRG.131162"; transcript_id "MSTRG.131162.97";
chr3	StringTie	exon	196213841	196213911	1000	-	.	gene_id "MSTRG.131162"; transcript_id "MSTRG.131162.97"; exon_number "1";
chr3	StringTie	exon	196214185	196214344	1000	-	.	gene_id "MSTRG.131162"; transcript_id "MSTRG.131162.97"; exon_number "2";
chr3	StringTie	exon	196218664	196218825	1000	-	.	gene_id "MSTRG.131162"; transcript_id "MSTRG.131162.97"; exon_number "3";
chr3	StringTie	exon	196219358	196219418	1000	-	.	gene_id "MSTRG.131162"; transcript_id "MSTRG.131162.97"; exon_number "4";
chr3	StringTie	transcript	196213878	196219581	1000	-	.	gene_id "MSTRG.131162"; transcript_id "MSTRG.131162.98";
chr3	StringTie	exon	196213878	196213911	1000	-	.	gene_id "MSTRG.131162"; transcript_id "MSTRG.131162.98"; exon_number "1";
chr3	StringTie	exon	196214185	196214344	1000	-	.	gene_id "MSTRG.131162"; transcript_id "MSTRG.131162.98"; exon_number "2";
chr3	StringTie	exon	196218664	196218759	1000	-	.	gene_id "MSTRG.131162"; transcript_id "MSTRG.131162.98"; exon_number "3";
chr3	StringTie	exon	196219398	196219581	1000	-	.	gene_id "MSTRG.131162"; transcript_id "MSTRG.131162.98"; exon_number "4";
chr3	StringTie	transcript	196214017	196228599	1000	-	.	gene_id "MSTRG.131162"; transcript_id "MSTRG.131162.99";
chr3	StringTie	exon	196214017	196214498	1000	-	.	gene_id "MSTRG.131162"; transcript_id "MSTRG.131162.99"; exon_number "1";
chr3	StringTie	exon	196228137	196228599	1000	-	.	gene_id "MSTRG.131162"; transcript_id "MSTRG.131162.99"; exon_number "2";
chr3	StringTie	transcript	196197735	196198750	1000	+	.	gene_id "MSTRG.131163"; transcript_id "MSTRG.131163.1";
chr3	StringTie	exon	196197735	196197859	1000	+	.	gene_id "MSTRG.131163"; transcript_id "MSTRG.131163.1"; exon_number "1";
chr3	StringTie	exon	196198285	196198750	1000	+	.	gene_id "MSTRG.131163"; transcript_id "MSTRG.131163.1"; exon_number "2";
chr3	StringTie	transcript	196201261	196207523	1000	+	.	gene_id "MSTRG.131164"; transcript_id "MSTRG.131164.1";
chr3	StringTie	exon	196201261	196202272	1000	+	.	gene_id "MSTRG.131164"; transcript_id "MSTRG.131164.1"; exon_number "1";
chr3	StringTie	exon	196207426	196207523	1000	+	.	gene_id "MSTRG.131164"; transcript_id "MSTRG.131164.1"; exon_number "2";
chr3	StringTie	transcript	196202349	196202453	1000	+	.	gene_id "MSTRG.131165"; transcript_id "ENST00000410403"; gene_name "Y_RNA"; ref_gene_id "ENSG00000222335";
chr3	StringTie	exon	196202349	196202453	1000	+	.	gene_id "MSTRG.131165"; transcript_id "ENST00000410403"; exon_number "1"; gene_name "Y_RNA"; ref_gene_id "ENSG00000222335";
chr3	StringTie	transcript	196216504	196233430	1000	+	.	gene_id "MSTRG.131166"; transcript_id "ENST00000296327"; gene_name "SLC51A"; ref_gene_id "ENSG00000163959";
chr3	StringTie	exon	196216504	196216750	1000	+	.	gene_id "MSTRG.131166"; transcript_id "ENST00000296327"; exon_number "1"; gene_name "SLC51A"; ref_gene_id "ENSG00000163959";
chr3	StringTie	exon	196217842	196217936	1000	+	.	gene_id "MSTRG.131166"; transcript_id "ENST00000296327"; exon_number "2"; gene_name "SLC51A"; ref_gene_id "ENSG00000163959";
chr3	StringTie	exon	196226965	196227119	1000	+	.	gene_id "MSTRG.131166"; transcript_id "ENST00000296327"; exon_number "3"; gene_name "SLC51A"; ref_gene_id "ENSG00000163959";
chr3	StringTie	exon	196227664	196227737	1000	+	.	gene_id "MSTRG.131166"; transcript_id "ENST00000296327"; exon_number "4"; gene_name "SLC51A"; ref_gene_id "ENSG00000163959";
chr3	StringTie	exon	196228115	196228273	1000	+	.	gene_id "MSTRG.131166"; transcript_id "ENST00000296327"; exon_number "5"; gene_name "SLC51A"; ref_gene_id "ENSG00000163959";
chr3	StringTie	exon	196228809	196228920	1000	+	.	gene_id "MSTRG.131166"; transcript_id "ENST00000296327"; exon_number "6"; gene_name "SLC51A"; ref_gene_id "ENSG00000163959";
chr3	StringTie	exon	196229915	196230061	1000	+	.	gene_id "MSTRG.131166"; transcript_id "ENST00000296327"; exon_number "7"; gene_name "SLC51A"; ref_gene_id "ENSG00000163959";
chr3	StringTie	exon	196232419	196232524	1000	+	.	gene_id "MSTRG.131166"; transcript_id "ENST00000296327"; exon_number "8"; gene_name "SLC51A"; ref_gene_id "ENSG00000163959";
chr3	StringTie	exon	196233063	196233430	1000	+	.	gene_id "MSTRG.131166"; transcript_id "ENST00000296327"; exon_number "9"; gene_name "SLC51A"; ref_gene_id "ENSG00000163959";
chr3	StringTie	transcript	196230005	196243178	1000	+	.	gene_id "MSTRG.131166"; transcript_id "ENST00000415111"; gene_name "SLC51A"; ref_gene_id "ENSG00000163959";
chr3	StringTie	exon	196230005	196230061	1000	+	.	gene_id "MSTRG.131166"; transcript_id "ENST00000415111"; exon_number "1"; gene_name "SLC51A"; ref_gene_id "ENSG00000163959";
chr3	StringTie	exon	196242494	196243178	1000	+	.	gene_id "MSTRG.131166"; transcript_id "ENST00000415111"; exon_number "2"; gene_name "SLC51A"; ref_gene_id "ENSG00000163959";
chr3	StringTie	transcript	196211487	196217870	1000	+	.	gene_id "MSTRG.131166"; transcript_id "ENST00000416660"; gene_name "SLC51A"; ref_gene_id "ENSG00000163959";
chr3	StringTie	exon	196211487	196211635	1000	+	.	gene_id "MSTRG.131166"; transcript_id "ENST00000416660"; exon_number "1"; gene_name "SLC51A"; ref_gene_id "ENSG00000163959";
chr3	StringTie	exon	196213721	196213897	1000	+	.	gene_id "MSTRG.131166"; transcript_id "ENST00000416660"; exon_number "2"; gene_name "SLC51A"; ref_gene_id "ENSG00000163959";
chr3	StringTie	exon	196214423	196214511	1000	+	.	gene_id "MSTRG.131166"; transcript_id "ENST00000416660"; exon_number "3"; gene_name "SLC51A"; ref_gene_id "ENSG00000163959";
chr3	StringTie	exon	196216623	196216750	1000	+	.	gene_id "MSTRG.131166"; transcript_id "ENST00000416660"; exon_number "4"; gene_name "SLC51A"; ref_gene_id "ENSG00000163959";
chr3	StringTie	exon	196217842	196217870	1000	+	.	gene_id "MSTRG.131166"; transcript_id "ENST00000416660"; exon_number "5"; gene_name "SLC51A"; ref_gene_id "ENSG00000163959";
chr3	StringTie	transcript	196217892	196228885	1000	+	.	gene_id "MSTRG.131166"; transcript_id "ENST00000428985"; gene_name "SLC51A"; ref_gene_id "ENSG00000163959";
chr3	StringTie	exon	196217892	196217936	1000	+	.	gene_id "MSTRG.131166"; transcript_id "ENST00000428985"; exon_number "1"; gene_name "SLC51A"; ref_gene_id "ENSG00000163959";
chr3	StringTie	exon	196226965	196227119	1000	+	.	gene_id "MSTRG.131166"; transcript_id "ENST00000428985"; exon_number "2"; gene_name "SLC51A"; ref_gene_id "ENSG00000163959";
chr3	StringTie	exon	196227538	196227737	1000	+	.	gene_id "MSTRG.131166"; transcript_id "ENST00000428985"; exon_number "3"; gene_name "SLC51A"; ref_gene_id "ENSG00000163959";
chr3	StringTie	exon	196228115	196228273	1000	+	.	gene_id "MSTRG.131166"; transcript_id "ENST00000428985"; exon_number "4"; gene_name "SLC51A"; ref_gene_id "ENSG00000163959";
chr3	StringTie	exon	196228809	196228885	1000	+	.	gene_id "MSTRG.131166"; transcript_id "ENST00000428985"; exon_number "5"; gene_name "SLC51A"; ref_gene_id "ENSG00000163959";
chr3	StringTie	transcript	196216534	196227031	1000	+	.	gene_id "MSTRG.131166"; transcript_id "ENST00000442203"; gene_name "SLC51A"; ref_gene_id "ENSG00000163959";
chr3	StringTie	exon	196216534	196216750	1000	+	.	gene_id "MSTRG.131166"; transcript_id "ENST00000442203"; exon_number "1"; gene_name "SLC51A"; ref_gene_id "ENSG00000163959";
chr3	StringTie	exon	196217842	196217936	1000	+	.	gene_id "MSTRG.131166"; transcript_id "ENST00000442203"; exon_number "2"; gene_name "SLC51A"; ref_gene_id "ENSG00000163959";
chr3	StringTie	exon	196223881	196224001	1000	+	.	gene_id "MSTRG.131166"; transcript_id "ENST00000442203"; exon_number "3"; gene_name "SLC51A"; ref_gene_id "ENSG00000163959";
chr3	StringTie	exon	196225729	196225796	1000	+	.	gene_id "MSTRG.131166"; transcript_id "ENST00000442203"; exon_number "4"; gene_name "SLC51A"; ref_gene_id "ENSG00000163959";
chr3	StringTie	exon	196226965	196227031	1000	+	.	gene_id "MSTRG.131166"; transcript_id "ENST00000442203"; exon_number "5"; gene_name "SLC51A"; ref_gene_id "ENSG00000163959";
chr3	StringTie	transcript	196228621	196230063	1000	+	.	gene_id "MSTRG.131166"; transcript_id "ENST00000471430"; gene_name "SLC51A"; ref_gene_id "ENSG00000163959";
chr3	StringTie	exon	196228621	196228920	1000	+	.	gene_id "MSTRG.131166"; transcript_id "ENST00000471430"; exon_number "1"; gene_name "SLC51A"; ref_gene_id "ENSG00000163959";
chr3	StringTie	exon	196229915	196230063	1000	+	.	gene_id "MSTRG.131166"; transcript_id "ENST00000471430"; exon_number "2"; gene_name "SLC51A"; ref_gene_id "ENSG00000163959";
chr3	StringTie	transcript	196216535	196227565	1000	+	.	gene_id "MSTRG.131166"; transcript_id "ENST00000472653"; gene_name "SLC51A"; ref_gene_id "ENSG00000163959";
chr3	StringTie	exon	196216535	196216750	1000	+	.	gene_id "MSTRG.131166"; transcript_id "ENST00000472653"; exon_number "1"; gene_name "SLC51A"; ref_gene_id "ENSG00000163959";
chr3	StringTie	exon	196217842	196217936	1000	+	.	gene_id "MSTRG.131166"; transcript_id "ENST00000472653"; exon_number "2"; gene_name "SLC51A"; ref_gene_id "ENSG00000163959";
chr3	StringTie	exon	196226965	196227565	1000	+	.	gene_id "MSTRG.131166"; transcript_id "ENST00000472653"; exon_number "3"; gene_name "SLC51A"; ref_gene_id "ENSG00000163959";
chr3	StringTie	transcript	196228079	196233380	1000	+	.	gene_id "MSTRG.131166"; transcript_id "ENST00000475271"; gene_name "SLC51A"; ref_gene_id "ENSG00000163959";
chr3	StringTie	exon	196228079	196228273	1000	+	.	gene_id "MSTRG.131166"; transcript_id "ENST00000475271"; exon_number "1"; gene_name "SLC51A"; ref_gene_id "ENSG00000163959";
chr3	StringTie	exon	196229915	196230061	1000	+	.	gene_id "MSTRG.131166"; transcript_id "ENST00000475271"; exon_number "2"; gene_name "SLC51A"; ref_gene_id "ENSG00000163959";
chr3	StringTie	exon	196232419	196232524	1000	+	.	gene_id "MSTRG.131166"; transcript_id "ENST00000475271"; exon_number "3"; gene_name "SLC51A"; ref_gene_id "ENSG00000163959";
chr3	StringTie	exon	196233063	196233380	1000	+	.	gene_id "MSTRG.131166"; transcript_id "ENST00000475271"; exon_number "4"; gene_name "SLC51A"; ref_gene_id "ENSG00000163959";
chr3	StringTie	transcript	196227524	196232994	1000	+	.	gene_id "MSTRG.131166"; transcript_id "ENST00000475672"; gene_name "SLC51A"; ref_gene_id "ENSG00000163959";
chr3	StringTie	exon	196227524	196227737	1000	+	.	gene_id "MSTRG.131166"; transcript_id "ENST00000475672"; exon_number "1"; gene_name "SLC51A"; ref_gene_id "ENSG00000163959";
chr3	StringTie	exon	196228115	196228273	1000	+	.	gene_id "MSTRG.131166"; transcript_id "ENST00000475672"; exon_number "2"; gene_name "SLC51A"; ref_gene_id "ENSG00000163959";
chr3	StringTie	exon	196228809	196228920	1000	+	.	gene_id "MSTRG.131166"; transcript_id "ENST00000475672"; exon_number "3"; gene_name "SLC51A"; ref_gene_id "ENSG00000163959";
chr3	StringTie	exon	196229915	196230061	1000	+	.	gene_id "MSTRG.131166"; transcript_id "ENST00000475672"; exon_number "4"; gene_name "SLC51A"; ref_gene_id "ENSG00000163959";
chr3	StringTie	exon	196232419	196232994	1000	+	.	gene_id "MSTRG.131166"; transcript_id "ENST00000475672"; exon_number "5"; gene_name "SLC51A"; ref_gene_id "ENSG00000163959";
chr3	StringTie	transcript	196226516	196227483	1000	+	.	gene_id "MSTRG.131166"; transcript_id "ENST00000476129"; gene_name "SLC51A"; ref_gene_id "ENSG00000163959";
chr3	StringTie	exon	196226516	196226561	1000	+	.	gene_id "MSTRG.131166"; transcript_id "ENST00000476129"; exon_number "1"; gene_name "SLC51A"; ref_gene_id "ENSG00000163959";
chr3	StringTie	exon	196226965	196227483	1000	+	.	gene_id "MSTRG.131166"; transcript_id "ENST00000476129"; exon_number "2"; gene_name "SLC51A"; ref_gene_id "ENSG00000163959";
chr3	StringTie	transcript	196233450	196237653	1000	+	.	gene_id "MSTRG.131166"; transcript_id "ENST00000479732"; gene_name "SLC51A"; ref_gene_id "ENSG00000163959";
chr3	StringTie	exon	196233450	196234179	1000	+	.	gene_id "MSTRG.131166"; transcript_id "ENST00000479732"; exon_number "1"; gene_name "SLC51A"; ref_gene_id "ENSG00000163959";
chr3	StringTie	exon	196237561	196237653	1000	+	.	gene_id "MSTRG.131166"; transcript_id "ENST00000479732"; exon_number "2"; gene_name "SLC51A"; ref_gene_id "ENSG00000163959";
chr3	StringTie	transcript	196227941	196233430	1000	+	.	gene_id "MSTRG.131166"; transcript_id "ENST00000484407"; gene_name "SLC51A"; ref_gene_id "ENSG00000163959";
chr3	StringTie	exon	196227941	196228273	1000	+	.	gene_id "MSTRG.131166"; transcript_id "ENST00000484407"; exon_number "1"; gene_name "SLC51A"; ref_gene_id "ENSG00000163959";
chr3	StringTie	exon	196228809	196228920	1000	+	.	gene_id "MSTRG.131166"; transcript_id "ENST00000484407"; exon_number "2"; gene_name "SLC51A"; ref_gene_id "ENSG00000163959";
chr3	StringTie	exon	196229915	196230061	1000	+	.	gene_id "MSTRG.131166"; transcript_id "ENST00000484407"; exon_number "3"; gene_name "SLC51A"; ref_gene_id "ENSG00000163959";
chr3	StringTie	exon	196232419	196232524	1000	+	.	gene_id "MSTRG.131166"; transcript_id "ENST00000484407"; exon_number "4"; gene_name "SLC51A"; ref_gene_id "ENSG00000163959";
chr3	StringTie	exon	196233063	196233430	1000	+	.	gene_id "MSTRG.131166"; transcript_id "ENST00000484407"; exon_number "5"; gene_name "SLC51A"; ref_gene_id "ENSG00000163959";
chr3	StringTie	transcript	196232404	196233423	1000	+	.	gene_id "MSTRG.131166"; transcript_id "ENST00000492794"; gene_name "SLC51A"; ref_gene_id "ENSG00000163959";
chr3	StringTie	exon	196232404	196232524	1000	+	.	gene_id "MSTRG.131166"; transcript_id "ENST00000492794"; exon_number "1"; gene_name "SLC51A"; ref_gene_id "ENSG00000163959";
chr3	StringTie	exon	196233063	196233423	1000	+	.	gene_id "MSTRG.131166"; transcript_id "ENST00000492794"; exon_number "2"; gene_name "SLC51A"; ref_gene_id "ENSG00000163959";
chr3	StringTie	transcript	196233147	196240880	1000	+	.	gene_id "MSTRG.131166"; transcript_id "ENST00000496737"; gene_name "SLC51A"; ref_gene_id "ENSG00000163959";
chr3	StringTie	exon	196233147	196233563	1000	+	.	gene_id "MSTRG.131166"; transcript_id "ENST00000496737"; exon_number "1"; gene_name "SLC51A"; ref_gene_id "ENSG00000163959";
chr3	StringTie	exon	196240621	196240880	1000	+	.	gene_id "MSTRG.131166"; transcript_id "ENST00000496737"; exon_number "2"; gene_name "SLC51A"; ref_gene_id "ENSG00000163959";
chr3	StringTie	transcript	196207832	196212933	1000	+	.	gene_id "MSTRG.131166"; transcript_id "MSTRG.131166.1";
chr3	StringTie	exon	196207832	196211639	1000	+	.	gene_id "MSTRG.131166"; transcript_id "MSTRG.131166.1"; exon_number "1";
chr3	StringTie	exon	196212024	196212933	1000	+	.	gene_id "MSTRG.131166"; transcript_id "MSTRG.131166.1"; exon_number "2";
chr3	StringTie	transcript	196235064	196235399	1000	+	.	gene_id "MSTRG.131166"; transcript_id "MSTRG.131166.100";
chr3	StringTie	exon	196235064	196235240	1000	+	.	gene_id "MSTRG.131166"; transcript_id "MSTRG.131166.100"; exon_number "1";
chr3	StringTie	exon	196235275	196235399	1000	+	.	gene_id "MSTRG.131166"; transcript_id "MSTRG.131166.100"; exon_number "2";
chr3	StringTie	transcript	196235071	196236297	1000	+	.	gene_id "MSTRG.131166"; transcript_id "MSTRG.131166.101";
chr3	StringTie	exon	196235071	196235305	1000	+	.	gene_id "MSTRG.131166"; transcript_id "MSTRG.131166.101"; exon_number "1";
chr3	StringTie	exon	196235558	196235931	1000	+	.	gene_id "MSTRG.131166"; transcript_id "MSTRG.131166.101"; exon_number "2";
chr3	StringTie	exon	196236196	196236297	1000	+	.	gene_id "MSTRG.131166"; transcript_id "MSTRG.131166.101"; exon_number "3";
chr3	StringTie	transcript	196235085	196235357	1000	+	.	gene_id "MSTRG.131166"; transcript_id "MSTRG.131166.102";
chr3	StringTie	exon	196235085	196235240	1000	+	.	gene_id "MSTRG.131166"; transcript_id "MSTRG.131166.102"; exon_number "1";
chr3	StringTie	exon	196235306	196235357	1000	+	.	gene_id "MSTRG.131166"; transcript_id "MSTRG.131166.102"; exon_number "2";
chr3	StringTie	transcript	196235102	196235496	1000	+	.	gene_id "MSTRG.131166"; transcript_id "MSTRG.131166.103";
chr3	StringTie	exon	196235102	196235274	1000	+	.	gene_id "MSTRG.131166"; transcript_id "MSTRG.131166.103"; exon_number "1";
chr3	StringTie	exon	196235306	196235496	1000	+	.	gene_id "MSTRG.131166"; transcript_id "MSTRG.131166.103"; exon_number "2";
chr3	StringTie	transcript	196213677	196238772	1000	+	.	gene_id "MSTRG.131166"; transcript_id "MSTRG.131166.11";
chr3	StringTie	exon	196213677	196216330	1000	+	.	gene_id "MSTRG.131166"; transcript_id "MSTRG.131166.11"; exon_number "1";
chr3	StringTie	exon	196216623	196216750	1000	+	.	gene_id "MSTRG.131166"; transcript_id "MSTRG.131166.11"; exon_number "2";
chr3	StringTie	exon	196217842	196217936	1000	+	.	gene_id "MSTRG.131166"; transcript_id "MSTRG.131166.11"; exon_number "3";
chr3	StringTie	exon	196226965	196227119	1000	+	.	gene_id "MSTRG.131166"; transcript_id "MSTRG.131166.11"; exon_number "4";
chr3	StringTie	exon	196227664	196227737	1000	+	.	gene_id "MSTRG.131166"; transcript_id "MSTRG.131166.11"; exon_number "5";
chr3	StringTie	exon	196228115	196228273	1000	+	.	gene_id "MSTRG.131166"; transcript_id "MSTRG.131166.11"; exon_number "6";
chr3	StringTie	exon	196228809	196228920	1000	+	.	gene_id "MSTRG.131166"; transcript_id "MSTRG.131166.11"; exon_number "7";
chr3	StringTie	exon	196229915	196230061	1000	+	.	gene_id "MSTRG.131166"; transcript_id "MSTRG.131166.11"; exon_number "8";
chr3	StringTie	exon	196232419	196232524	1000	+	.	gene_id "MSTRG.131166"; transcript_id "MSTRG.131166.11"; exon_number "9";
chr3	StringTie	exon	196233063	196234371	1000	+	.	gene_id "MSTRG.131166"; transcript_id "MSTRG.131166.11"; exon_number "10";
chr3	StringTie	exon	196237893	196238073	1000	+	.	gene_id "MSTRG.131166"; transcript_id "MSTRG.131166.11"; exon_number "11";
chr3	StringTie	exon	196238597	196238772	1000	+	.	gene_id "MSTRG.131166"; transcript_id "MSTRG.131166.11"; exon_number "12";
chr3	StringTie	transcript	196213717	196241531	1000	+	.	gene_id "MSTRG.131166"; transcript_id "MSTRG.131166.12";
chr3	StringTie	exon	196213717	196214511	1000	+	.	gene_id "MSTRG.131166"; transcript_id "MSTRG.131166.12"; exon_number "1";
chr3	StringTie	exon	196216047	196216330	1000	+	.	gene_id "MSTRG.131166"; transcript_id "MSTRG.131166.12"; exon_number "2";
chr3	StringTie	exon	196216623	196216750	1000	+	.	gene_id "MSTRG.131166"; transcript_id "MSTRG.131166.12"; exon_number "3";
chr3	StringTie	exon	196217842	196217936	1000	+	.	gene_id "MSTRG.131166"; transcript_id "MSTRG.131166.12"; exon_number "4";
chr3	StringTie	exon	196226965	196227119	1000	+	.	gene_id "MSTRG.131166"; transcript_id "MSTRG.131166.12"; exon_number "5";
chr3	StringTie	exon	196227664	196228273	1000	+	.	gene_id "MSTRG.131166"; transcript_id "MSTRG.131166.12"; exon_number "6";
chr3	StringTie	exon	196228809	196228920	1000	+	.	gene_id "MSTRG.131166"; transcript_id "MSTRG.131166.12"; exon_number "7";
chr3	StringTie	exon	196229915	196230061	1000	+	.	gene_id "MSTRG.131166"; transcript_id "MSTRG.131166.12"; exon_number "8";
chr3	StringTie	exon	196232419	196232524	1000	+	.	gene_id "MSTRG.131166"; transcript_id "MSTRG.131166.12"; exon_number "9";
chr3	StringTie	exon	196233063	196233563	1000	+	.	gene_id "MSTRG.131166"; transcript_id "MSTRG.131166.12"; exon_number "10";
chr3	StringTie	exon	196240621	196241531	1000	+	.	gene_id "MSTRG.131166"; transcript_id "MSTRG.131166.12"; exon_number "11";
chr3	StringTie	transcript	196213717	196233430	1000	+	.	gene_id "MSTRG.131166"; transcript_id "MSTRG.131166.13";
chr3	StringTie	exon	196213717	196214511	1000	+	.	gene_id "MSTRG.131166"; transcript_id "MSTRG.131166.13"; exon_number "1";
chr3	StringTie	exon	196216047	196216330	1000	+	.	gene_id "MSTRG.131166"; transcript_id "MSTRG.131166.13"; exon_number "2";
chr3	StringTie	exon	196216623	196216750	1000	+	.	gene_id "MSTRG.131166"; transcript_id "MSTRG.131166.13"; exon_number "3";
chr3	StringTie	exon	196217842	196217936	1000	+	.	gene_id "MSTRG.131166"; transcript_id "MSTRG.131166.13"; exon_number "4";
chr3	StringTie	exon	196226965	196227737	1000	+	.	gene_id "MSTRG.131166"; transcript_id "MSTRG.131166.13"; exon_number "5";
chr3	StringTie	exon	196228115	196228273	1000	+	.	gene_id "MSTRG.131166"; transcript_id "MSTRG.131166.13"; exon_number "6";
chr3	StringTie	exon	196228813	196228920	1000	+	.	gene_id "MSTRG.131166"; transcript_id "MSTRG.131166.13"; exon_number "7";
chr3	StringTie	exon	196229915	196230023	1000	+	.	gene_id "MSTRG.131166"; transcript_id "MSTRG.131166.13"; exon_number "8";
chr3	StringTie	exon	196232419	196232524	1000	+	.	gene_id "MSTRG.131166"; transcript_id "MSTRG.131166.13"; exon_number "9";
chr3	StringTie	exon	196233063	196233430	1000	+	.	gene_id "MSTRG.131166"; transcript_id "MSTRG.131166.13"; exon_number "10";
chr3	StringTie	transcript	196213717	196233430	1000	+	.	gene_id "MSTRG.131166"; transcript_id "MSTRG.131166.14";
chr3	StringTie	exon	196213717	196213897	1000	+	.	gene_id "MSTRG.131166"; transcript_id "MSTRG.131166.14"; exon_number "1";
chr3	StringTie	exon	196216168	196216330	1000	+	.	gene_id "MSTRG.131166"; transcript_id "MSTRG.131166.14"; exon_number "2";
chr3	StringTie	exon	196216623	196216750	1000	+	.	gene_id "MSTRG.131166"; transcript_id "MSTRG.131166.14"; exon_number "3";
chr3	StringTie	exon	196217842	196217936	1000	+	.	gene_id "MSTRG.131166"; transcript_id "MSTRG.131166.14"; exon_number "4";
chr3	StringTie	exon	196226965	196227119	1000	+	.	gene_id "MSTRG.131166"; transcript_id "MSTRG.131166.14"; exon_number "5";
chr3	StringTie	exon	196227664	196227737	1000	+	.	gene_id "MSTRG.131166"; transcript_id "MSTRG.131166.14"; exon_number "6";
chr3	StringTie	exon	196228115	196228273	1000	+	.	gene_id "MSTRG.131166"; transcript_id "MSTRG.131166.14"; exon_number "7";
chr3	StringTie	exon	196228813	196228920	1000	+	.	gene_id "MSTRG.131166"; transcript_id "MSTRG.131166.14"; exon_number "8";
chr3	StringTie	exon	196229915	196230061	1000	+	.	gene_id "MSTRG.131166"; transcript_id "MSTRG.131166.14"; exon_number "9";
chr3	StringTie	exon	196232419	196232524	1000	+	.	gene_id "MSTRG.131166"; transcript_id "MSTRG.131166.14"; exon_number "10";
chr3	StringTie	exon	196233063	196233430	1000	+	.	gene_id "MSTRG.131166"; transcript_id "MSTRG.131166.14"; exon_number "11";
chr3	StringTie	transcript	196213717	196233430	1000	+	.	gene_id "MSTRG.131166"; transcript_id "MSTRG.131166.15";
chr3	StringTie	exon	196213717	196214511	1000	+	.	gene_id "MSTRG.131166"; transcript_id "MSTRG.131166.15"; exon_number "1";
chr3	StringTie	exon	196216047	196216330	1000	+	.	gene_id "MSTRG.131166"; transcript_id "MSTRG.131166.15"; exon_number "2";
chr3	StringTie	exon	196216623	196216750	1000	+	.	gene_id "MSTRG.131166"; transcript_id "MSTRG.131166.15"; exon_number "3";
chr3	StringTie	exon	196217842	196217936	1000	+	.	gene_id "MSTRG.131166"; transcript_id "MSTRG.131166.15"; exon_number "4";
chr3	StringTie	exon	196226965	196227119	1000	+	.	gene_id "MSTRG.131166"; transcript_id "MSTRG.131166.15"; exon_number "5";
chr3	StringTie	exon	196227575	196227737	1000	+	.	gene_id "MSTRG.131166"; transcript_id "MSTRG.131166.15"; exon_number "6";
chr3	StringTie	exon	196228115	196228273	1000	+	.	gene_id "MSTRG.131166"; transcript_id "MSTRG.131166.15"; exon_number "7";
chr3	StringTie	exon	196228813	196228920	1000	+	.	gene_id "MSTRG.131166"; transcript_id "MSTRG.131166.15"; exon_number "8";
chr3	StringTie	exon	196229915	196230061	1000	+	.	gene_id "MSTRG.131166"; transcript_id "MSTRG.131166.15"; exon_number "9";
chr3	StringTie	exon	196232419	196232524	1000	+	.	gene_id "MSTRG.131166"; transcript_id "MSTRG.131166.15"; exon_number "10";
chr3	StringTie	exon	196233063	196233430	1000	+	.	gene_id "MSTRG.131166"; transcript_id "MSTRG.131166.15"; exon_number "11";
chr3	StringTie	transcript	196213717	196233430	1000	+	.	gene_id "MSTRG.131166"; transcript_id "MSTRG.131166.16";
chr3	StringTie	exon	196213717	196214511	1000	+	.	gene_id "MSTRG.131166"; transcript_id "MSTRG.131166.16"; exon_number "1";
chr3	StringTie	exon	196216047	196216330	1000	+	.	gene_id "MSTRG.131166"; transcript_id "MSTRG.131166.16"; exon_number "2";
chr3	StringTie	exon	196216623	196216750	1000	+	.	gene_id "MSTRG.131166"; transcript_id "MSTRG.131166.16"; exon_number "3";
chr3	StringTie	exon	196217842	196217936	1000	+	.	gene_id "MSTRG.131166"; transcript_id "MSTRG.131166.16"; exon_number "4";
chr3	StringTie	exon	196226965	196227119	1000	+	.	gene_id "MSTRG.131166"; transcript_id "MSTRG.131166.16"; exon_number "5";
chr3	StringTie	exon	196227664	196227737	1000	+	.	gene_id "MSTRG.131166"; transcript_id "MSTRG.131166.16"; exon_number "6";
chr3	StringTie	exon	196228115	196228273	1000	+	.	gene_id "MSTRG.131166"; transcript_id "MSTRG.131166.16"; exon_number "7";
chr3	StringTie	exon	196228809	196228931	1000	+	.	gene_id "MSTRG.131166"; transcript_id "MSTRG.131166.16"; exon_number "8";
chr3	StringTie	exon	196229915	196230061	1000	+	.	gene_id "MSTRG.131166"; transcript_id "MSTRG.131166.16"; exon_number "9";
chr3	StringTie	exon	196232419	196232524	1000	+	.	gene_id "MSTRG.131166"; transcript_id "MSTRG.131166.16"; exon_number "10";
chr3	StringTie	exon	196233063	196233430	1000	+	.	gene_id "MSTRG.131166"; transcript_id "MSTRG.131166.16"; exon_number "11";
chr3	StringTie	transcript	196213717	196233430	1000	+	.	gene_id "MSTRG.131166"; transcript_id "MSTRG.131166.17";
chr3	StringTie	exon	196213717	196214265	1000	+	.	gene_id "MSTRG.131166"; transcript_id "MSTRG.131166.17"; exon_number "1";
chr3	StringTie	exon	196214423	196214511	1000	+	.	gene_id "MSTRG.131166"; transcript_id "MSTRG.131166.17"; exon_number "2";
chr3	StringTie	exon	196216047	196216330	1000	+	.	gene_id "MSTRG.131166"; transcript_id "MSTRG.131166.17"; exon_number "3";
chr3	StringTie	exon	196216623	196216750	1000	+	.	gene_id "MSTRG.131166"; transcript_id "MSTRG.131166.17"; exon_number "4";
chr3	StringTie	exon	196217842	196217936	1000	+	.	gene_id "MSTRG.131166"; transcript_id "MSTRG.131166.17"; exon_number "5";
chr3	StringTie	exon	196226965	196227119	1000	+	.	gene_id "MSTRG.131166"; transcript_id "MSTRG.131166.17"; exon_number "6";
chr3	StringTie	exon	196227664	196227737	1000	+	.	gene_id "MSTRG.131166"; transcript_id "MSTRG.131166.17"; exon_number "7";
chr3	StringTie	exon	196228115	196228273	1000	+	.	gene_id "MSTRG.131166"; transcript_id "MSTRG.131166.17"; exon_number "8";
chr3	StringTie	exon	196228813	196228920	1000	+	.	gene_id "MSTRG.131166"; transcript_id "MSTRG.131166.17"; exon_number "9";
chr3	StringTie	exon	196229915	196230061	1000	+	.	gene_id "MSTRG.131166"; transcript_id "MSTRG.131166.17"; exon_number "10";
chr3	StringTie	exon	196232419	196232524	1000	+	.	gene_id "MSTRG.131166"; transcript_id "MSTRG.131166.17"; exon_number "11";
chr3	StringTie	exon	196233063	196233430	1000	+	.	gene_id "MSTRG.131166"; transcript_id "MSTRG.131166.17"; exon_number "12";
chr3	StringTie	transcript	196213717	196233430	1000	+	.	gene_id "MSTRG.131166"; transcript_id "MSTRG.131166.18";
chr3	StringTie	exon	196213717	196214265	1000	+	.	gene_id "MSTRG.131166"; transcript_id "MSTRG.131166.18"; exon_number "1";
chr3	StringTie	exon	196214423	196214511	1000	+	.	gene_id "MSTRG.131166"; transcript_id "MSTRG.131166.18"; exon_number "2";
chr3	StringTie	exon	196216168	196216330	1000	+	.	gene_id "MSTRG.131166"; transcript_id "MSTRG.131166.18"; exon_number "3";
chr3	StringTie	exon	196216623	196216750	1000	+	.	gene_id "MSTRG.131166"; transcript_id "MSTRG.131166.18"; exon_number "4";
chr3	StringTie	exon	196217842	196217936	1000	+	.	gene_id "MSTRG.131166"; transcript_id "MSTRG.131166.18"; exon_number "5";
chr3	StringTie	exon	196226965	196227119	1000	+	.	gene_id "MSTRG.131166"; transcript_id "MSTRG.131166.18"; exon_number "6";
chr3	StringTie	exon	196227664	196227737	1000	+	.	gene_id "MSTRG.131166"; transcript_id "MSTRG.131166.18"; exon_number "7";
chr3	StringTie	exon	196228115	196228273	1000	+	.	gene_id "MSTRG.131166"; transcript_id "MSTRG.131166.18"; exon_number "8";
chr3	StringTie	exon	196228813	196228920	1000	+	.	gene_id "MSTRG.131166"; transcript_id "MSTRG.131166.18"; exon_number "9";
chr3	StringTie	exon	196229915	196230061	1000	+	.	gene_id "MSTRG.131166"; transcript_id "MSTRG.131166.18"; exon_number "10";
chr3	StringTie	exon	196232419	196232524	1000	+	.	gene_id "MSTRG.131166"; transcript_id "MSTRG.131166.18"; exon_number "11";
chr3	StringTie	exon	196233063	196233430	1000	+	.	gene_id "MSTRG.131166"; transcript_id "MSTRG.131166.18"; exon_number "12";
chr3	StringTie	transcript	196213785	196237674	1000	+	.	gene_id "MSTRG.131166"; transcript_id "MSTRG.131166.19";
chr3	StringTie	exon	196213785	196216279	1000	+	.	gene_id "MSTRG.131166"; transcript_id "MSTRG.131166.19"; exon_number "1";
chr3	StringTie	exon	196216623	196216750	1000	+	.	gene_id "MSTRG.131166"; transcript_id "MSTRG.131166.19"; exon_number "2";
chr3	StringTie	exon	196217842	196217936	1000	+	.	gene_id "MSTRG.131166"; transcript_id "MSTRG.131166.19"; exon_number "3";
chr3	StringTie	exon	196226965	196227119	1000	+	.	gene_id "MSTRG.131166"; transcript_id "MSTRG.131166.19"; exon_number "4";
chr3	StringTie	exon	196227664	196227737	1000	+	.	gene_id "MSTRG.131166"; transcript_id "MSTRG.131166.19"; exon_number "5";
chr3	StringTie	exon	196228115	196228273	1000	+	.	gene_id "MSTRG.131166"; transcript_id "MSTRG.131166.19"; exon_number "6";
chr3	StringTie	exon	196228809	196228920	1000	+	.	gene_id "MSTRG.131166"; transcript_id "MSTRG.131166.19"; exon_number "7";
chr3	StringTie	exon	196229915	196230061	1000	+	.	gene_id "MSTRG.131166"; transcript_id "MSTRG.131166.19"; exon_number "8";
chr3	StringTie	exon	196232419	196232524	1000	+	.	gene_id "MSTRG.131166"; transcript_id "MSTRG.131166.19"; exon_number "9";
chr3	StringTie	exon	196233063	196237674	1000	+	.	gene_id "MSTRG.131166"; transcript_id "MSTRG.131166.19"; exon_number "10";
chr3	StringTie	transcript	196211387	196212933	1000	+	.	gene_id "MSTRG.131166"; transcript_id "MSTRG.131166.2";
chr3	StringTie	exon	196211387	196211698	1000	+	.	gene_id "MSTRG.131166"; transcript_id "MSTRG.131166.2"; exon_number "1";
chr3	StringTie	exon	196212190	196212933	1000	+	.	gene_id "MSTRG.131166"; transcript_id "MSTRG.131166.2"; exon_number "2";
chr3	StringTie	transcript	196214295	196233432	1000	+	.	gene_id "MSTRG.131166"; transcript_id "MSTRG.131166.20";
chr3	StringTie	exon	196214295	196216330	1000	+	.	gene_id "MSTRG.131166"; transcript_id "MSTRG.131166.20"; exon_number "1";
chr3	StringTie	exon	196216623	196216750	1000	+	.	gene_id "MSTRG.131166"; transcript_id "MSTRG.131166.20"; exon_number "2";
chr3	StringTie	exon	196217853	196217936	1000	+	.	gene_id "MSTRG.131166"; transcript_id "MSTRG.131166.20"; exon_number "3";
chr3	StringTie	exon	196226965	196227119	1000	+	.	gene_id "MSTRG.131166"; transcript_id "MSTRG.131166.20"; exon_number "4";
chr3	StringTie	exon	196227664	196227737	1000	+	.	gene_id "MSTRG.131166"; transcript_id "MSTRG.131166.20"; exon_number "5";
chr3	StringTie	exon	196228115	196228273	1000	+	.	gene_id "MSTRG.131166"; transcript_id "MSTRG.131166.20"; exon_number "6";
chr3	StringTie	exon	196228809	196228920	1000	+	.	gene_id "MSTRG.131166"; transcript_id "MSTRG.131166.20"; exon_number "7";
chr3	StringTie	exon	196229915	196230061	1000	+	.	gene_id "MSTRG.131166"; transcript_id "MSTRG.131166.20"; exon_number "8";
chr3	StringTie	exon	196232419	196232524	1000	+	.	gene_id "MSTRG.131166"; transcript_id "MSTRG.131166.20"; exon_number "9";
chr3	StringTie	exon	196233063	196233432	1000	+	.	gene_id "MSTRG.131166"; transcript_id "MSTRG.131166.20"; exon_number "10";
chr3	StringTie	transcript	196214357	196233380	1000	+	.	gene_id "MSTRG.131166"; transcript_id "MSTRG.131166.21";
chr3	StringTie	exon	196214357	196214511	1000	+	.	gene_id "MSTRG.131166"; transcript_id "MSTRG.131166.21"; exon_number "1";
chr3	StringTie	exon	196216623	196216750	1000	+	.	gene_id "MSTRG.131166"; transcript_id "MSTRG.131166.21"; exon_number "2";
chr3	StringTie	exon	196217842	196217936	1000	+	.	gene_id "MSTRG.131166"; transcript_id "MSTRG.131166.21"; exon_number "3";
chr3	StringTie	exon	196226965	196227119	1000	+	.	gene_id "MSTRG.131166"; transcript_id "MSTRG.131166.21"; exon_number "4";
chr3	StringTie	exon	196227664	196227737	1000	+	.	gene_id "MSTRG.131166"; transcript_id "MSTRG.131166.21"; exon_number "5";
chr3	StringTie	exon	196228115	196228273	1000	+	.	gene_id "MSTRG.131166"; transcript_id "MSTRG.131166.21"; exon_number "6";
chr3	StringTie	exon	196229915	196230061	1000	+	.	gene_id "MSTRG.131166"; transcript_id "MSTRG.131166.21"; exon_number "7";
chr3	StringTie	exon	196232419	196232524	1000	+	.	gene_id "MSTRG.131166"; transcript_id "MSTRG.131166.21"; exon_number "8";
chr3	StringTie	exon	196233063	196233380	1000	+	.	gene_id "MSTRG.131166"; transcript_id "MSTRG.131166.21"; exon_number "9";
chr3	StringTie	transcript	196215241	196233439	1000	+	.	gene_id "MSTRG.131166"; transcript_id "MSTRG.131166.22";
chr3	StringTie	exon	196215241	196215397	1000	+	.	gene_id "MSTRG.131166"; transcript_id "MSTRG.131166.22"; exon_number "1";
chr3	StringTie	exon	196216168	196216330	1000	+	.	gene_id "MSTRG.131166"; transcript_id "MSTRG.131166.22"; exon_number "2";
chr3	StringTie	exon	196216623	196216750	1000	+	.	gene_id "MSTRG.131166"; transcript_id "MSTRG.131166.22"; exon_number "3";
chr3	StringTie	exon	196217842	196217936	1000	+	.	gene_id "MSTRG.131166"; transcript_id "MSTRG.131166.22"; exon_number "4";
chr3	StringTie	exon	196226965	196227737	1000	+	.	gene_id "MSTRG.131166"; transcript_id "MSTRG.131166.22"; exon_number "5";
chr3	StringTie	exon	196228115	196228273	1000	+	.	gene_id "MSTRG.131166"; transcript_id "MSTRG.131166.22"; exon_number "6";
chr3	StringTie	exon	196228809	196228920	1000	+	.	gene_id "MSTRG.131166"; transcript_id "MSTRG.131166.22"; exon_number "7";
chr3	StringTie	exon	196229915	196230061	1000	+	.	gene_id "MSTRG.131166"; transcript_id "MSTRG.131166.22"; exon_number "8";
chr3	StringTie	exon	196232419	196232524	1000	+	.	gene_id "MSTRG.131166"; transcript_id "MSTRG.131166.22"; exon_number "9";
chr3	StringTie	exon	196233063	196233439	1000	+	.	gene_id "MSTRG.131166"; transcript_id "MSTRG.131166.22"; exon_number "10";
chr3	StringTie	transcript	196215752	196243433	1000	+	.	gene_id "MSTRG.131166"; transcript_id "MSTRG.131166.23";
chr3	StringTie	exon	196215752	196216750	1000	+	.	gene_id "MSTRG.131166"; transcript_id "MSTRG.131166.23"; exon_number "1";
chr3	StringTie	exon	196217842	196217936	1000	+	.	gene_id "MSTRG.131166"; transcript_id "MSTRG.131166.23"; exon_number "2";
chr3	StringTie	exon	196226965	196228273	1000	+	.	gene_id "MSTRG.131166"; transcript_id "MSTRG.131166.23"; exon_number "3";
chr3	StringTie	exon	196228809	196228920	1000	+	.	gene_id "MSTRG.131166"; transcript_id "MSTRG.131166.23"; exon_number "4";
chr3	StringTie	exon	196229915	196230061	1000	+	.	gene_id "MSTRG.131166"; transcript_id "MSTRG.131166.23"; exon_number "5";
chr3	StringTie	exon	196232419	196232524	1000	+	.	gene_id "MSTRG.131166"; transcript_id "MSTRG.131166.23"; exon_number "6";
chr3	StringTie	exon	196233063	196234934	1000	+	.	gene_id "MSTRG.131166"; transcript_id "MSTRG.131166.23"; exon_number "7";
chr3	StringTie	exon	196237897	196238068	1000	+	.	gene_id "MSTRG.131166"; transcript_id "MSTRG.131166.23"; exon_number "8";
chr3	StringTie	exon	196242494	196243433	1000	+	.	gene_id "MSTRG.131166"; transcript_id "MSTRG.131166.23"; exon_number "9";
chr3	StringTie	transcript	196215756	196234123	1000	+	.	gene_id "MSTRG.131166"; transcript_id "MSTRG.131166.24";
chr3	StringTie	exon	196215756	196216330	1000	+	.	gene_id "MSTRG.131166"; transcript_id "MSTRG.131166.24"; exon_number "1";
chr3	StringTie	exon	196216623	196216750	1000	+	.	gene_id "MSTRG.131166"; transcript_id "MSTRG.131166.24"; exon_number "2";
chr3	StringTie	exon	196217842	196217936	1000	+	.	gene_id "MSTRG.131166"; transcript_id "MSTRG.131166.24"; exon_number "3";
chr3	StringTie	exon	196226965	196227174	1000	+	.	gene_id "MSTRG.131166"; transcript_id "MSTRG.131166.24"; exon_number "4";
chr3	StringTie	exon	196227664	196227737	1000	+	.	gene_id "MSTRG.131166"; transcript_id "MSTRG.131166.24"; exon_number "5";
chr3	StringTie	exon	196228115	196228273	1000	+	.	gene_id "MSTRG.131166"; transcript_id "MSTRG.131166.24"; exon_number "6";
chr3	StringTie	exon	196228813	196228920	1000	+	.	gene_id "MSTRG.131166"; transcript_id "MSTRG.131166.24"; exon_number "7";
chr3	StringTie	exon	196229915	196230061	1000	+	.	gene_id "MSTRG.131166"; transcript_id "MSTRG.131166.24"; exon_number "8";
chr3	StringTie	exon	196232419	196232524	1000	+	.	gene_id "MSTRG.131166"; transcript_id "MSTRG.131166.24"; exon_number "9";
chr3	StringTie	exon	196233063	196234123	1000	+	.	gene_id "MSTRG.131166"; transcript_id "MSTRG.131166.24"; exon_number "10";
chr3	StringTie	transcript	196215756	196233432	1000	+	.	gene_id "MSTRG.131166"; transcript_id "MSTRG.131166.25";
chr3	StringTie	exon	196215756	196216330	1000	+	.	gene_id "MSTRG.131166"; transcript_id "MSTRG.131166.25"; exon_number "1";
chr3	StringTie	exon	196216623	196217092	1000	+	.	gene_id "MSTRG.131166"; transcript_id "MSTRG.131166.25"; exon_number "2";
chr3	StringTie	exon	196217842	196217936	1000	+	.	gene_id "MSTRG.131166"; transcript_id "MSTRG.131166.25"; exon_number "3";
chr3	StringTie	exon	196226965	196228273	1000	+	.	gene_id "MSTRG.131166"; transcript_id "MSTRG.131166.25"; exon_number "4";
chr3	StringTie	exon	196228813	196228920	1000	+	.	gene_id "MSTRG.131166"; transcript_id "MSTRG.131166.25"; exon_number "5";
chr3	StringTie	exon	196229915	196230061	1000	+	.	gene_id "MSTRG.131166"; transcript_id "MSTRG.131166.25"; exon_number "6";
chr3	StringTie	exon	196232419	196232524	1000	+	.	gene_id "MSTRG.131166"; transcript_id "MSTRG.131166.25"; exon_number "7";
chr3	StringTie	exon	196233063	196233432	1000	+	.	gene_id "MSTRG.131166"; transcript_id "MSTRG.131166.25"; exon_number "8";
chr3	StringTie	transcript	196215756	196241522	1000	+	.	gene_id "MSTRG.131166"; transcript_id "MSTRG.131166.26";
chr3	StringTie	exon	196215756	196216330	1000	+	.	gene_id "MSTRG.131166"; transcript_id "MSTRG.131166.26"; exon_number "1";
chr3	StringTie	exon	196216623	196217092	1000	+	.	gene_id "MSTRG.131166"; transcript_id "MSTRG.131166.26"; exon_number "2";
chr3	StringTie	exon	196217850	196217936	1000	+	.	gene_id "MSTRG.131166"; transcript_id "MSTRG.131166.26"; exon_number "3";
chr3	StringTie	exon	196226965	196227119	1000	+	.	gene_id "MSTRG.131166"; transcript_id "MSTRG.131166.26"; exon_number "4";
chr3	StringTie	exon	196227664	196227737	1000	+	.	gene_id "MSTRG.131166"; transcript_id "MSTRG.131166.26"; exon_number "5";
chr3	StringTie	exon	196228115	196228273	1000	+	.	gene_id "MSTRG.131166"; transcript_id "MSTRG.131166.26"; exon_number "6";
chr3	StringTie	exon	196228813	196228920	1000	+	.	gene_id "MSTRG.131166"; transcript_id "MSTRG.131166.26"; exon_number "7";
chr3	StringTie	exon	196229915	196230061	1000	+	.	gene_id "MSTRG.131166"; transcript_id "MSTRG.131166.26"; exon_number "8";
chr3	StringTie	exon	196232419	196232524	1000	+	.	gene_id "MSTRG.131166"; transcript_id "MSTRG.131166.26"; exon_number "9";
chr3	StringTie	exon	196233063	196233563	1000	+	.	gene_id "MSTRG.131166"; transcript_id "MSTRG.131166.26"; exon_number "10";
chr3	StringTie	exon	196240621	196241522	1000	+	.	gene_id "MSTRG.131166"; transcript_id "MSTRG.131166.26"; exon_number "11";
chr3	StringTie	transcript	196215796	196235632	1000	+	.	gene_id "MSTRG.131166"; transcript_id "MSTRG.131166.27";
chr3	StringTie	exon	196215796	196216750	1000	+	.	gene_id "MSTRG.131166"; transcript_id "MSTRG.131166.27"; exon_number "1";
chr3	StringTie	exon	196217842	196217936	1000	+	.	gene_id "MSTRG.131166"; transcript_id "MSTRG.131166.27"; exon_number "2";
chr3	StringTie	exon	196226965	196227119	1000	+	.	gene_id "MSTRG.131166"; transcript_id "MSTRG.131166.27"; exon_number "3";
chr3	StringTie	exon	196227664	196227737	1000	+	.	gene_id "MSTRG.131166"; transcript_id "MSTRG.131166.27"; exon_number "4";
chr3	StringTie	exon	196228115	196228273	1000	+	.	gene_id "MSTRG.131166"; transcript_id "MSTRG.131166.27"; exon_number "5";
chr3	StringTie	exon	196228809	196228920	1000	+	.	gene_id "MSTRG.131166"; transcript_id "MSTRG.131166.27"; exon_number "6";
chr3	StringTie	exon	196229915	196230061	1000	+	.	gene_id "MSTRG.131166"; transcript_id "MSTRG.131166.27"; exon_number "7";
chr3	StringTie	exon	196232419	196232524	1000	+	.	gene_id "MSTRG.131166"; transcript_id "MSTRG.131166.27"; exon_number "8";
chr3	StringTie	exon	196233063	196235305	1000	+	.	gene_id "MSTRG.131166"; transcript_id "MSTRG.131166.27"; exon_number "9";
chr3	StringTie	exon	196235338	196235632	1000	+	.	gene_id "MSTRG.131166"; transcript_id "MSTRG.131166.27"; exon_number "10";
chr3	StringTie	transcript	196215997	196240880	1000	+	.	gene_id "MSTRG.131166"; transcript_id "MSTRG.131166.28";
chr3	StringTie	exon	196215997	196216279	1000	+	.	gene_id "MSTRG.131166"; transcript_id "MSTRG.131166.28"; exon_number "1";
chr3	StringTie	exon	196216623	196217092	1000	+	.	gene_id "MSTRG.131166"; transcript_id "MSTRG.131166.28"; exon_number "2";
chr3	StringTie	exon	196217850	196217936	1000	+	.	gene_id "MSTRG.131166"; transcript_id "MSTRG.131166.28"; exon_number "3";
chr3	StringTie	exon	196226965	196227119	1000	+	.	gene_id "MSTRG.131166"; transcript_id "MSTRG.131166.28"; exon_number "4";
chr3	StringTie	exon	196227664	196227737	1000	+	.	gene_id "MSTRG.131166"; transcript_id "MSTRG.131166.28"; exon_number "5";
chr3	StringTie	exon	196228115	196228273	1000	+	.	gene_id "MSTRG.131166"; transcript_id "MSTRG.131166.28"; exon_number "6";
chr3	StringTie	exon	196228813	196228920	1000	+	.	gene_id "MSTRG.131166"; transcript_id "MSTRG.131166.28"; exon_number "7";
chr3	StringTie	exon	196229915	196230061	1000	+	.	gene_id "MSTRG.131166"; transcript_id "MSTRG.131166.28"; exon_number "8";
chr3	StringTie	exon	196232419	196232524	1000	+	.	gene_id "MSTRG.131166"; transcript_id "MSTRG.131166.28"; exon_number "9";
chr3	StringTie	exon	196233063	196233563	1000	+	.	gene_id "MSTRG.131166"; transcript_id "MSTRG.131166.28"; exon_number "10";
chr3	StringTie	exon	196240621	196240880	1000	+	.	gene_id "MSTRG.131166"; transcript_id "MSTRG.131166.28"; exon_number "11";
chr3	StringTie	transcript	196215997	196233435	1000	+	.	gene_id "MSTRG.131166"; transcript_id "MSTRG.131166.29";
chr3	StringTie	exon	196215997	196216330	1000	+	.	gene_id "MSTRG.131166"; transcript_id "MSTRG.131166.29"; exon_number "1";
chr3	StringTie	exon	196216623	196216750	1000	+	.	gene_id "MSTRG.131166"; transcript_id "MSTRG.131166.29"; exon_number "2";
chr3	StringTie	exon	196217842	196217936	1000	+	.	gene_id "MSTRG.131166"; transcript_id "MSTRG.131166.29"; exon_number "3";
chr3	StringTie	exon	196226965	196227174	1000	+	.	gene_id "MSTRG.131166"; transcript_id "MSTRG.131166.29"; exon_number "4";
chr3	StringTie	exon	196227664	196227737	1000	+	.	gene_id "MSTRG.131166"; transcript_id "MSTRG.131166.29"; exon_number "5";
chr3	StringTie	exon	196228115	196228273	1000	+	.	gene_id "MSTRG.131166"; transcript_id "MSTRG.131166.29"; exon_number "6";
chr3	StringTie	exon	196228813	196228920	1000	+	.	gene_id "MSTRG.131166"; transcript_id "MSTRG.131166.29"; exon_number "7";
chr3	StringTie	exon	196229915	196230023	1000	+	.	gene_id "MSTRG.131166"; transcript_id "MSTRG.131166.29"; exon_number "8";
chr3	StringTie	exon	196232419	196232524	1000	+	.	gene_id "MSTRG.131166"; transcript_id "MSTRG.131166.29"; exon_number "9";
chr3	StringTie	exon	196233063	196233435	1000	+	.	gene_id "MSTRG.131166"; transcript_id "MSTRG.131166.29"; exon_number "10";
chr3	StringTie	transcript	196211487	196234370	1000	+	.	gene_id "MSTRG.131166"; transcript_id "MSTRG.131166.3";
chr3	StringTie	exon	196211487	196211635	1000	+	.	gene_id "MSTRG.131166"; transcript_id "MSTRG.131166.3"; exon_number "1";
chr3	StringTie	exon	196213721	196213897	1000	+	.	gene_id "MSTRG.131166"; transcript_id "MSTRG.131166.3"; exon_number "2";
chr3	StringTie	exon	196214423	196214511	1000	+	.	gene_id "MSTRG.131166"; transcript_id "MSTRG.131166.3"; exon_number "3";
chr3	StringTie	exon	196216623	196216750	1000	+	.	gene_id "MSTRG.131166"; transcript_id "MSTRG.131166.3"; exon_number "4";
chr3	StringTie	exon	196217842	196217936	1000	+	.	gene_id "MSTRG.131166"; transcript_id "MSTRG.131166.3"; exon_number "5";
chr3	StringTie	exon	196226965	196227737	1000	+	.	gene_id "MSTRG.131166"; transcript_id "MSTRG.131166.3"; exon_number "6";
chr3	StringTie	exon	196228115	196228273	1000	+	.	gene_id "MSTRG.131166"; transcript_id "MSTRG.131166.3"; exon_number "7";
chr3	StringTie	exon	196228809	196228920	1000	+	.	gene_id "MSTRG.131166"; transcript_id "MSTRG.131166.3"; exon_number "8";
chr3	StringTie	exon	196229915	196230061	1000	+	.	gene_id "MSTRG.131166"; transcript_id "MSTRG.131166.3"; exon_number "9";
chr3	StringTie	exon	196232419	196232524	1000	+	.	gene_id "MSTRG.131166"; transcript_id "MSTRG.131166.3"; exon_number "10";
chr3	StringTie	exon	196233063	196234370	1000	+	.	gene_id "MSTRG.131166"; transcript_id "MSTRG.131166.3"; exon_number "11";
chr3	StringTie	transcript	196216020	196237632	1000	+	.	gene_id "MSTRG.131166"; transcript_id "MSTRG.131166.30";
chr3	StringTie	exon	196216020	196216279	1000	+	.	gene_id "MSTRG.131166"; transcript_id "MSTRG.131166.30"; exon_number "1";
chr3	StringTie	exon	196216623	196216750	1000	+	.	gene_id "MSTRG.131166"; transcript_id "MSTRG.131166.30"; exon_number "2";
chr3	StringTie	exon	196217842	196217936	1000	+	.	gene_id "MSTRG.131166"; transcript_id "MSTRG.131166.30"; exon_number "3";
chr3	StringTie	exon	196223881	196224001	1000	+	.	gene_id "MSTRG.131166"; transcript_id "MSTRG.131166.30"; exon_number "4";
chr3	StringTie	exon	196226965	196227119	1000	+	.	gene_id "MSTRG.131166"; transcript_id "MSTRG.131166.30"; exon_number "5";
chr3	StringTie	exon	196227664	196227737	1000	+	.	gene_id "MSTRG.131166"; transcript_id "MSTRG.131166.30"; exon_number "6";
chr3	StringTie	exon	196228115	196228273	1000	+	.	gene_id "MSTRG.131166"; transcript_id "MSTRG.131166.30"; exon_number "7";
chr3	StringTie	exon	196228809	196228920	1000	+	.	gene_id "MSTRG.131166"; transcript_id "MSTRG.131166.30"; exon_number "8";
chr3	StringTie	exon	196229915	196230023	1000	+	.	gene_id "MSTRG.131166"; transcript_id "MSTRG.131166.30"; exon_number "9";
chr3	StringTie	exon	196232419	196232524	1000	+	.	gene_id "MSTRG.131166"; transcript_id "MSTRG.131166.30"; exon_number "10";
chr3	StringTie	exon	196232703	196237632	1000	+	.	gene_id "MSTRG.131166"; transcript_id "MSTRG.131166.30"; exon_number "11";
chr3	StringTie	transcript	196216031	196247290	1000	+	.	gene_id "MSTRG.131166"; transcript_id "MSTRG.131166.31";
chr3	StringTie	exon	196216031	196216279	1000	+	.	gene_id "MSTRG.131166"; transcript_id "MSTRG.131166.31"; exon_number "1";
chr3	StringTie	exon	196216623	196216750	1000	+	.	gene_id "MSTRG.131166"; transcript_id "MSTRG.131166.31"; exon_number "2";
chr3	StringTie	exon	196217842	196217936	1000	+	.	gene_id "MSTRG.131166"; transcript_id "MSTRG.131166.31"; exon_number "3";
chr3	StringTie	exon	196226965	196228273	1000	+	.	gene_id "MSTRG.131166"; transcript_id "MSTRG.131166.31"; exon_number "4";
chr3	StringTie	exon	196228809	196228920	1000	+	.	gene_id "MSTRG.131166"; transcript_id "MSTRG.131166.31"; exon_number "5";
chr3	StringTie	exon	196229915	196230061	1000	+	.	gene_id "MSTRG.131166"; transcript_id "MSTRG.131166.31"; exon_number "6";
chr3	StringTie	exon	196232419	196232524	1000	+	.	gene_id "MSTRG.131166"; transcript_id "MSTRG.131166.31"; exon_number "7";
chr3	StringTie	exon	196233063	196234934	1000	+	.	gene_id "MSTRG.131166"; transcript_id "MSTRG.131166.31"; exon_number "8";
chr3	StringTie	exon	196242494	196247290	1000	+	.	gene_id "MSTRG.131166"; transcript_id "MSTRG.131166.31"; exon_number "9";
chr3	StringTie	transcript	196216031	196237775	1000	+	.	gene_id "MSTRG.131166"; transcript_id "MSTRG.131166.32";
chr3	StringTie	exon	196216031	196216279	1000	+	.	gene_id "MSTRG.131166"; transcript_id "MSTRG.131166.32"; exon_number "1";
chr3	StringTie	exon	196216623	196216750	1000	+	.	gene_id "MSTRG.131166"; transcript_id "MSTRG.131166.32"; exon_number "2";
chr3	StringTie	exon	196217842	196217936	1000	+	.	gene_id "MSTRG.131166"; transcript_id "MSTRG.131166.32"; exon_number "3";
chr3	StringTie	exon	196226965	196227119	1000	+	.	gene_id "MSTRG.131166"; transcript_id "MSTRG.131166.32"; exon_number "4";
chr3	StringTie	exon	196227664	196227737	1000	+	.	gene_id "MSTRG.131166"; transcript_id "MSTRG.131166.32"; exon_number "5";
chr3	StringTie	exon	196228115	196228273	1000	+	.	gene_id "MSTRG.131166"; transcript_id "MSTRG.131166.32"; exon_number "6";
chr3	StringTie	exon	196228809	196228920	1000	+	.	gene_id "MSTRG.131166"; transcript_id "MSTRG.131166.32"; exon_number "7";
chr3	StringTie	exon	196229915	196230061	1000	+	.	gene_id "MSTRG.131166"; transcript_id "MSTRG.131166.32"; exon_number "8";
chr3	StringTie	exon	196232419	196232524	1000	+	.	gene_id "MSTRG.131166"; transcript_id "MSTRG.131166.32"; exon_number "9";
chr3	StringTie	exon	196233063	196235305	1000	+	.	gene_id "MSTRG.131166"; transcript_id "MSTRG.131166.32"; exon_number "10";
chr3	StringTie	exon	196235338	196237775	1000	+	.	gene_id "MSTRG.131166"; transcript_id "MSTRG.131166.32"; exon_number "11";
chr3	StringTie	transcript	196216077	196233433	1000	+	.	gene_id "MSTRG.131166"; transcript_id "MSTRG.131166.33";
chr3	StringTie	exon	196216077	196216330	1000	+	.	gene_id "MSTRG.131166"; transcript_id "MSTRG.131166.33"; exon_number "1";
chr3	StringTie	exon	196216623	196216750	1000	+	.	gene_id "MSTRG.131166"; transcript_id "MSTRG.131166.33"; exon_number "2";
chr3	StringTie	exon	196217842	196217936	1000	+	.	gene_id "MSTRG.131166"; transcript_id "MSTRG.131166.33"; exon_number "3";
chr3	StringTie	exon	196226965	196227119	1000	+	.	gene_id "MSTRG.131166"; transcript_id "MSTRG.131166.33"; exon_number "4";
chr3	StringTie	exon	196227664	196227737	1000	+	.	gene_id "MSTRG.131166"; transcript_id "MSTRG.131166.33"; exon_number "5";
chr3	StringTie	exon	196228115	196228617	1000	+	.	gene_id "MSTRG.131166"; transcript_id "MSTRG.131166.33"; exon_number "6";
chr3	StringTie	exon	196228813	196228920	1000	+	.	gene_id "MSTRG.131166"; transcript_id "MSTRG.131166.33"; exon_number "7";
chr3	StringTie	exon	196229915	196230061	1000	+	.	gene_id "MSTRG.131166"; transcript_id "MSTRG.131166.33"; exon_number "8";
chr3	StringTie	exon	196232419	196232524	1000	+	.	gene_id "MSTRG.131166"; transcript_id "MSTRG.131166.33"; exon_number "9";
chr3	StringTie	exon	196233063	196233433	1000	+	.	gene_id "MSTRG.131166"; transcript_id "MSTRG.131166.33"; exon_number "10";
chr3	StringTie	transcript	196216156	196237653	1000	+	.	gene_id "MSTRG.131166"; transcript_id "MSTRG.131166.34";
chr3	StringTie	exon	196216156	196216750	1000	+	.	gene_id "MSTRG.131166"; transcript_id "MSTRG.131166.34"; exon_number "1";
chr3	StringTie	exon	196217850	196217936	1000	+	.	gene_id "MSTRG.131166"; transcript_id "MSTRG.131166.34"; exon_number "2";
chr3	StringTie	exon	196226965	196228273	1000	+	.	gene_id "MSTRG.131166"; transcript_id "MSTRG.131166.34"; exon_number "3";
chr3	StringTie	exon	196228809	196228920	1000	+	.	gene_id "MSTRG.131166"; transcript_id "MSTRG.131166.34"; exon_number "4";
chr3	StringTie	exon	196229915	196230061	1000	+	.	gene_id "MSTRG.131166"; transcript_id "MSTRG.131166.34"; exon_number "5";
chr3	StringTie	exon	196232419	196232524	1000	+	.	gene_id "MSTRG.131166"; transcript_id "MSTRG.131166.34"; exon_number "6";
chr3	StringTie	exon	196233063	196234179	1000	+	.	gene_id "MSTRG.131166"; transcript_id "MSTRG.131166.34"; exon_number "7";
chr3	StringTie	exon	196237561	196237653	1000	+	.	gene_id "MSTRG.131166"; transcript_id "MSTRG.131166.34"; exon_number "8";
chr3	StringTie	transcript	196216197	196234372	1000	+	.	gene_id "MSTRG.131166"; transcript_id "MSTRG.131166.35";
chr3	StringTie	exon	196216197	196216279	1000	+	.	gene_id "MSTRG.131166"; transcript_id "MSTRG.131166.35"; exon_number "1";
chr3	StringTie	exon	196216623	196216750	1000	+	.	gene_id "MSTRG.131166"; transcript_id "MSTRG.131166.35"; exon_number "2";
chr3	StringTie	exon	196217842	196217936	1000	+	.	gene_id "MSTRG.131166"; transcript_id "MSTRG.131166.35"; exon_number "3";
chr3	StringTie	exon	196226965	196227119	1000	+	.	gene_id "MSTRG.131166"; transcript_id "MSTRG.131166.35"; exon_number "4";
chr3	StringTie	exon	196227664	196227737	1000	+	.	gene_id "MSTRG.131166"; transcript_id "MSTRG.131166.35"; exon_number "5";
chr3	StringTie	exon	196228115	196228273	1000	+	.	gene_id "MSTRG.131166"; transcript_id "MSTRG.131166.35"; exon_number "6";
chr3	StringTie	exon	196228813	196228920	1000	+	.	gene_id "MSTRG.131166"; transcript_id "MSTRG.131166.35"; exon_number "7";
chr3	StringTie	exon	196229915	196230061	1000	+	.	gene_id "MSTRG.131166"; transcript_id "MSTRG.131166.35"; exon_number "8";
chr3	StringTie	exon	196232419	196232524	1000	+	.	gene_id "MSTRG.131166"; transcript_id "MSTRG.131166.35"; exon_number "9";
chr3	StringTie	exon	196233063	196234372	1000	+	.	gene_id "MSTRG.131166"; transcript_id "MSTRG.131166.35"; exon_number "10";
chr3	StringTie	transcript	196216308	196238067	1000	+	.	gene_id "MSTRG.131166"; transcript_id "MSTRG.131166.36";
chr3	StringTie	exon	196216308	196216330	1000	+	.	gene_id "MSTRG.131166"; transcript_id "MSTRG.131166.36"; exon_number "1";
chr3	StringTie	exon	196216623	196216750	1000	+	.	gene_id "MSTRG.131166"; transcript_id "MSTRG.131166.36"; exon_number "2";
chr3	StringTie	exon	196217842	196217936	1000	+	.	gene_id "MSTRG.131166"; transcript_id "MSTRG.131166.36"; exon_number "3";
chr3	StringTie	exon	196226965	196227119	1000	+	.	gene_id "MSTRG.131166"; transcript_id "MSTRG.131166.36"; exon_number "4";
chr3	StringTie	exon	196227664	196227737	1000	+	.	gene_id "MSTRG.131166"; transcript_id "MSTRG.131166.36"; exon_number "5";
chr3	StringTie	exon	196228115	196228273	1000	+	.	gene_id "MSTRG.131166"; transcript_id "MSTRG.131166.36"; exon_number "6";
chr3	StringTie	exon	196228809	196228920	1000	+	.	gene_id "MSTRG.131166"; transcript_id "MSTRG.131166.36"; exon_number "7";
chr3	StringTie	exon	196229915	196230061	1000	+	.	gene_id "MSTRG.131166"; transcript_id "MSTRG.131166.36"; exon_number "8";
chr3	StringTie	exon	196232419	196232524	1000	+	.	gene_id "MSTRG.131166"; transcript_id "MSTRG.131166.36"; exon_number "9";
chr3	StringTie	exon	196233063	196234934	1000	+	.	gene_id "MSTRG.131166"; transcript_id "MSTRG.131166.36"; exon_number "10";
chr3	StringTie	exon	196237893	196238067	1000	+	.	gene_id "MSTRG.131166"; transcript_id "MSTRG.131166.36"; exon_number "11";
chr3	StringTie	transcript	196216311	196235437	1000	+	.	gene_id "MSTRG.131166"; transcript_id "MSTRG.131166.37";
chr3	StringTie	exon	196216311	196216330	1000	+	.	gene_id "MSTRG.131166"; transcript_id "MSTRG.131166.37"; exon_number "1";
chr3	StringTie	exon	196216623	196216750	1000	+	.	gene_id "MSTRG.131166"; transcript_id "MSTRG.131166.37"; exon_number "2";
chr3	StringTie	exon	196217842	196217936	1000	+	.	gene_id "MSTRG.131166"; transcript_id "MSTRG.131166.37"; exon_number "3";
chr3	StringTie	exon	196226965	196227119	1000	+	.	gene_id "MSTRG.131166"; transcript_id "MSTRG.131166.37"; exon_number "4";
chr3	StringTie	exon	196227664	196227737	1000	+	.	gene_id "MSTRG.131166"; transcript_id "MSTRG.131166.37"; exon_number "5";
chr3	StringTie	exon	196228115	196228273	1000	+	.	gene_id "MSTRG.131166"; transcript_id "MSTRG.131166.37"; exon_number "6";
chr3	StringTie	exon	196228809	196228920	1000	+	.	gene_id "MSTRG.131166"; transcript_id "MSTRG.131166.37"; exon_number "7";
chr3	StringTie	exon	196229915	196230061	1000	+	.	gene_id "MSTRG.131166"; transcript_id "MSTRG.131166.37"; exon_number "8";
chr3	StringTie	exon	196232419	196232524	1000	+	.	gene_id "MSTRG.131166"; transcript_id "MSTRG.131166.37"; exon_number "9";
chr3	StringTie	exon	196233063	196235305	1000	+	.	gene_id "MSTRG.131166"; transcript_id "MSTRG.131166.37"; exon_number "10";
chr3	StringTie	exon	196235338	196235437	1000	+	.	gene_id "MSTRG.131166"; transcript_id "MSTRG.131166.37"; exon_number "11";
chr3	StringTie	transcript	196216335	196235515	1000	+	.	gene_id "MSTRG.131166"; transcript_id "MSTRG.131166.38";
chr3	StringTie	exon	196216335	196216444	1000	+	.	gene_id "MSTRG.131166"; transcript_id "MSTRG.131166.38"; exon_number "1";
chr3	StringTie	exon	196216623	196216750	1000	+	.	gene_id "MSTRG.131166"; transcript_id "MSTRG.131166.38"; exon_number "2";
chr3	StringTie	exon	196217842	196217936	1000	+	.	gene_id "MSTRG.131166"; transcript_id "MSTRG.131166.38"; exon_number "3";
chr3	StringTie	exon	196226965	196227119	1000	+	.	gene_id "MSTRG.131166"; transcript_id "MSTRG.131166.38"; exon_number "4";
chr3	StringTie	exon	196227664	196227737	1000	+	.	gene_id "MSTRG.131166"; transcript_id "MSTRG.131166.38"; exon_number "5";
chr3	StringTie	exon	196228115	196228273	1000	+	.	gene_id "MSTRG.131166"; transcript_id "MSTRG.131166.38"; exon_number "6";
chr3	StringTie	exon	196228809	196228920	1000	+	.	gene_id "MSTRG.131166"; transcript_id "MSTRG.131166.38"; exon_number "7";
chr3	StringTie	exon	196229915	196230061	1000	+	.	gene_id "MSTRG.131166"; transcript_id "MSTRG.131166.38"; exon_number "8";
chr3	StringTie	exon	196232419	196235305	1000	+	.	gene_id "MSTRG.131166"; transcript_id "MSTRG.131166.38"; exon_number "9";
chr3	StringTie	exon	196235338	196235515	1000	+	.	gene_id "MSTRG.131166"; transcript_id "MSTRG.131166.38"; exon_number "10";
chr3	StringTie	transcript	196216380	196238067	1000	+	.	gene_id "MSTRG.131166"; transcript_id "MSTRG.131166.39";
chr3	StringTie	exon	196216380	196216750	1000	+	.	gene_id "MSTRG.131166"; transcript_id "MSTRG.131166.39"; exon_number "1";
chr3	StringTie	exon	196217842	196217936	1000	+	.	gene_id "MSTRG.131166"; transcript_id "MSTRG.131166.39"; exon_number "2";
chr3	StringTie	exon	196226965	196227119	1000	+	.	gene_id "MSTRG.131166"; transcript_id "MSTRG.131166.39"; exon_number "3";
chr3	StringTie	exon	196227664	196227737	1000	+	.	gene_id "MSTRG.131166"; transcript_id "MSTRG.131166.39"; exon_number "4";
chr3	StringTie	exon	196228115	196228273	1000	+	.	gene_id "MSTRG.131166"; transcript_id "MSTRG.131166.39"; exon_number "5";
chr3	StringTie	exon	196228809	196228920	1000	+	.	gene_id "MSTRG.131166"; transcript_id "MSTRG.131166.39"; exon_number "6";
chr3	StringTie	exon	196229915	196230061	1000	+	.	gene_id "MSTRG.131166"; transcript_id "MSTRG.131166.39"; exon_number "7";
chr3	StringTie	exon	196232419	196234934	1000	+	.	gene_id "MSTRG.131166"; transcript_id "MSTRG.131166.39"; exon_number "8";
chr3	StringTie	exon	196237893	196238067	1000	+	.	gene_id "MSTRG.131166"; transcript_id "MSTRG.131166.39"; exon_number "9";
chr3	StringTie	transcript	196211487	196234357	1000	+	.	gene_id "MSTRG.131166"; transcript_id "MSTRG.131166.4";
chr3	StringTie	exon	196211487	196211635	1000	+	.	gene_id "MSTRG.131166"; transcript_id "MSTRG.131166.4"; exon_number "1";
chr3	StringTie	exon	196213721	196213897	1000	+	.	gene_id "MSTRG.131166"; transcript_id "MSTRG.131166.4"; exon_number "2";
chr3	StringTie	exon	196214423	196214511	1000	+	.	gene_id "MSTRG.131166"; transcript_id "MSTRG.131166.4"; exon_number "3";
chr3	StringTie	exon	196216623	196216750	1000	+	.	gene_id "MSTRG.131166"; transcript_id "MSTRG.131166.4"; exon_number "4";
chr3	StringTie	exon	196217842	196217936	1000	+	.	gene_id "MSTRG.131166"; transcript_id "MSTRG.131166.4"; exon_number "5";
chr3	StringTie	exon	196226965	196227119	1000	+	.	gene_id "MSTRG.131166"; transcript_id "MSTRG.131166.4"; exon_number "6";
chr3	StringTie	exon	196227664	196227737	1000	+	.	gene_id "MSTRG.131166"; transcript_id "MSTRG.131166.4"; exon_number "7";
chr3	StringTie	exon	196228115	196228273	1000	+	.	gene_id "MSTRG.131166"; transcript_id "MSTRG.131166.4"; exon_number "8";
chr3	StringTie	exon	196228813	196228920	1000	+	.	gene_id "MSTRG.131166"; transcript_id "MSTRG.131166.4"; exon_number "9";
chr3	StringTie	exon	196229915	196230061	1000	+	.	gene_id "MSTRG.131166"; transcript_id "MSTRG.131166.4"; exon_number "10";
chr3	StringTie	exon	196232419	196232524	1000	+	.	gene_id "MSTRG.131166"; transcript_id "MSTRG.131166.4"; exon_number "11";
chr3	StringTie	exon	196232703	196234357	1000	+	.	gene_id "MSTRG.131166"; transcript_id "MSTRG.131166.4"; exon_number "12";
chr3	StringTie	transcript	196216399	196246148	1000	+	.	gene_id "MSTRG.131166"; transcript_id "MSTRG.131166.40";
chr3	StringTie	exon	196216399	196216750	1000	+	.	gene_id "MSTRG.131166"; transcript_id "MSTRG.131166.40"; exon_number "1";
chr3	StringTie	exon	196217842	196217936	1000	+	.	gene_id "MSTRG.131166"; transcript_id "MSTRG.131166.40"; exon_number "2";
chr3	StringTie	exon	196223881	196224001	1000	+	.	gene_id "MSTRG.131166"; transcript_id "MSTRG.131166.40"; exon_number "3";
chr3	StringTie	exon	196226965	196227119	1000	+	.	gene_id "MSTRG.131166"; transcript_id "MSTRG.131166.40"; exon_number "4";
chr3	StringTie	exon	196227538	196227737	1000	+	.	gene_id "MSTRG.131166"; transcript_id "MSTRG.131166.40"; exon_number "5";
chr3	StringTie	exon	196228115	196228931	1000	+	.	gene_id "MSTRG.131166"; transcript_id "MSTRG.131166.40"; exon_number "6";
chr3	StringTie	exon	196229915	196230061	1000	+	.	gene_id "MSTRG.131166"; transcript_id "MSTRG.131166.40"; exon_number "7";
chr3	StringTie	exon	196242494	196246148	1000	+	.	gene_id "MSTRG.131166"; transcript_id "MSTRG.131166.40"; exon_number "8";
chr3	StringTie	transcript	196216401	196247217	1000	+	.	gene_id "MSTRG.131166"; transcript_id "MSTRG.131166.41";
chr3	StringTie	exon	196216401	196216750	1000	+	.	gene_id "MSTRG.131166"; transcript_id "MSTRG.131166.41"; exon_number "1";
chr3	StringTie	exon	196217842	196217936	1000	+	.	gene_id "MSTRG.131166"; transcript_id "MSTRG.131166.41"; exon_number "2";
chr3	StringTie	exon	196226965	196227119	1000	+	.	gene_id "MSTRG.131166"; transcript_id "MSTRG.131166.41"; exon_number "3";
chr3	StringTie	exon	196227575	196228273	1000	+	.	gene_id "MSTRG.131166"; transcript_id "MSTRG.131166.41"; exon_number "4";
chr3	StringTie	exon	196228813	196228920	1000	+	.	gene_id "MSTRG.131166"; transcript_id "MSTRG.131166.41"; exon_number "5";
chr3	StringTie	exon	196229915	196230061	1000	+	.	gene_id "MSTRG.131166"; transcript_id "MSTRG.131166.41"; exon_number "6";
chr3	StringTie	exon	196242494	196247217	1000	+	.	gene_id "MSTRG.131166"; transcript_id "MSTRG.131166.41"; exon_number "7";
chr3	StringTie	transcript	196216406	196237653	1000	+	.	gene_id "MSTRG.131166"; transcript_id "MSTRG.131166.42";
chr3	StringTie	exon	196216406	196216750	1000	+	.	gene_id "MSTRG.131166"; transcript_id "MSTRG.131166.42"; exon_number "1";
chr3	StringTie	exon	196217842	196217936	1000	+	.	gene_id "MSTRG.131166"; transcript_id "MSTRG.131166.42"; exon_number "2";
chr3	StringTie	exon	196226965	196228273	1000	+	.	gene_id "MSTRG.131166"; transcript_id "MSTRG.131166.42"; exon_number "3";
chr3	StringTie	exon	196228809	196228920	1000	+	.	gene_id "MSTRG.131166"; transcript_id "MSTRG.131166.42"; exon_number "4";
chr3	StringTie	exon	196229915	196230061	1000	+	.	gene_id "MSTRG.131166"; transcript_id "MSTRG.131166.42"; exon_number "5";
chr3	StringTie	exon	196232419	196232524	1000	+	.	gene_id "MSTRG.131166"; transcript_id "MSTRG.131166.42"; exon_number "6";
chr3	StringTie	exon	196233063	196234179	1000	+	.	gene_id "MSTRG.131166"; transcript_id "MSTRG.131166.42"; exon_number "7";
chr3	StringTie	exon	196237561	196237653	1000	+	.	gene_id "MSTRG.131166"; transcript_id "MSTRG.131166.42"; exon_number "8";
chr3	StringTie	transcript	196216408	196241527	1000	+	.	gene_id "MSTRG.131166"; transcript_id "MSTRG.131166.43";
chr3	StringTie	exon	196216408	196216750	1000	+	.	gene_id "MSTRG.131166"; transcript_id "MSTRG.131166.43"; exon_number "1";
chr3	StringTie	exon	196217850	196217936	1000	+	.	gene_id "MSTRG.131166"; transcript_id "MSTRG.131166.43"; exon_number "2";
chr3	StringTie	exon	196226965	196228273	1000	+	.	gene_id "MSTRG.131166"; transcript_id "MSTRG.131166.43"; exon_number "3";
chr3	StringTie	exon	196228809	196228920	1000	+	.	gene_id "MSTRG.131166"; transcript_id "MSTRG.131166.43"; exon_number "4";
chr3	StringTie	exon	196229915	196230023	1000	+	.	gene_id "MSTRG.131166"; transcript_id "MSTRG.131166.43"; exon_number "5";
chr3	StringTie	exon	196232419	196232524	1000	+	.	gene_id "MSTRG.131166"; transcript_id "MSTRG.131166.43"; exon_number "6";
chr3	StringTie	exon	196233063	196233563	1000	+	.	gene_id "MSTRG.131166"; transcript_id "MSTRG.131166.43"; exon_number "7";
chr3	StringTie	exon	196240621	196241527	1000	+	.	gene_id "MSTRG.131166"; transcript_id "MSTRG.131166.43"; exon_number "8";
chr3	StringTie	transcript	196216413	196234371	1000	+	.	gene_id "MSTRG.131166"; transcript_id "MSTRG.131166.44";
chr3	StringTie	exon	196216413	196216750	1000	+	.	gene_id "MSTRG.131166"; transcript_id "MSTRG.131166.44"; exon_number "1";
chr3	StringTie	exon	196217842	196217936	1000	+	.	gene_id "MSTRG.131166"; transcript_id "MSTRG.131166.44"; exon_number "2";
chr3	StringTie	exon	196223881	196224001	1000	+	.	gene_id "MSTRG.131166"; transcript_id "MSTRG.131166.44"; exon_number "3";
chr3	StringTie	exon	196225729	196225796	1000	+	.	gene_id "MSTRG.131166"; transcript_id "MSTRG.131166.44"; exon_number "4";
chr3	StringTie	exon	196226965	196228273	1000	+	.	gene_id "MSTRG.131166"; transcript_id "MSTRG.131166.44"; exon_number "5";
chr3	StringTie	exon	196228809	196228920	1000	+	.	gene_id "MSTRG.131166"; transcript_id "MSTRG.131166.44"; exon_number "6";
chr3	StringTie	exon	196229915	196230061	1000	+	.	gene_id "MSTRG.131166"; transcript_id "MSTRG.131166.44"; exon_number "7";
chr3	StringTie	exon	196232419	196232524	1000	+	.	gene_id "MSTRG.131166"; transcript_id "MSTRG.131166.44"; exon_number "8";
chr3	StringTie	exon	196233063	196234371	1000	+	.	gene_id "MSTRG.131166"; transcript_id "MSTRG.131166.44"; exon_number "9";
chr3	StringTie	transcript	196216413	196245345	1000	+	.	gene_id "MSTRG.131166"; transcript_id "MSTRG.131166.45";
chr3	StringTie	exon	196216413	196216750	1000	+	.	gene_id "MSTRG.131166"; transcript_id "MSTRG.131166.45"; exon_number "1";
chr3	StringTie	exon	196217842	196217936	1000	+	.	gene_id "MSTRG.131166"; transcript_id "MSTRG.131166.45"; exon_number "2";
chr3	StringTie	exon	196225729	196225796	1000	+	.	gene_id "MSTRG.131166"; transcript_id "MSTRG.131166.45"; exon_number "3";
chr3	StringTie	exon	196226965	196227119	1000	+	.	gene_id "MSTRG.131166"; transcript_id "MSTRG.131166.45"; exon_number "4";
chr3	StringTie	exon	196227575	196227737	1000	+	.	gene_id "MSTRG.131166"; transcript_id "MSTRG.131166.45"; exon_number "5";
chr3	StringTie	exon	196228115	196228273	1000	+	.	gene_id "MSTRG.131166"; transcript_id "MSTRG.131166.45"; exon_number "6";
chr3	StringTie	exon	196228809	196228920	1000	+	.	gene_id "MSTRG.131166"; transcript_id "MSTRG.131166.45"; exon_number "7";
chr3	StringTie	exon	196229915	196230061	1000	+	.	gene_id "MSTRG.131166"; transcript_id "MSTRG.131166.45"; exon_number "8";
chr3	StringTie	exon	196232419	196232524	1000	+	.	gene_id "MSTRG.131166"; transcript_id "MSTRG.131166.45"; exon_number "9";
chr3	StringTie	exon	196242494	196245345	1000	+	.	gene_id "MSTRG.131166"; transcript_id "MSTRG.131166.45"; exon_number "10";
chr3	StringTie	transcript	196216423	196245103	1000	+	.	gene_id "MSTRG.131166"; transcript_id "MSTRG.131166.46";
chr3	StringTie	exon	196216423	196216750	1000	+	.	gene_id "MSTRG.131166"; transcript_id "MSTRG.131166.46"; exon_number "1";
chr3	StringTie	exon	196217842	196217936	1000	+	.	gene_id "MSTRG.131166"; transcript_id "MSTRG.131166.46"; exon_number "2";
chr3	StringTie	exon	196226965	196227119	1000	+	.	gene_id "MSTRG.131166"; transcript_id "MSTRG.131166.46"; exon_number "3";
chr3	StringTie	exon	196228809	196228920	1000	+	.	gene_id "MSTRG.131166"; transcript_id "MSTRG.131166.46"; exon_number "4";
chr3	StringTie	exon	196229915	196230061	1000	+	.	gene_id "MSTRG.131166"; transcript_id "MSTRG.131166.46"; exon_number "5";
chr3	StringTie	exon	196242494	196245103	1000	+	.	gene_id "MSTRG.131166"; transcript_id "MSTRG.131166.46"; exon_number "6";
chr3	StringTie	transcript	196216423	196245103	1000	+	.	gene_id "MSTRG.131166"; transcript_id "MSTRG.131166.47";
chr3	StringTie	exon	196216423	196216750	1000	+	.	gene_id "MSTRG.131166"; transcript_id "MSTRG.131166.47"; exon_number "1";
chr3	StringTie	exon	196217842	196217936	1000	+	.	gene_id "MSTRG.131166"; transcript_id "MSTRG.131166.47"; exon_number "2";
chr3	StringTie	exon	196223881	196224001	1000	+	.	gene_id "MSTRG.131166"; transcript_id "MSTRG.131166.47"; exon_number "3";
chr3	StringTie	exon	196226965	196228273	1000	+	.	gene_id "MSTRG.131166"; transcript_id "MSTRG.131166.47"; exon_number "4";
chr3	StringTie	exon	196228809	196228920	1000	+	.	gene_id "MSTRG.131166"; transcript_id "MSTRG.131166.47"; exon_number "5";
chr3	StringTie	exon	196229915	196230061	1000	+	.	gene_id "MSTRG.131166"; transcript_id "MSTRG.131166.47"; exon_number "6";
chr3	StringTie	exon	196232419	196232524	1000	+	.	gene_id "MSTRG.131166"; transcript_id "MSTRG.131166.47"; exon_number "7";
chr3	StringTie	exon	196243727	196245103	1000	+	.	gene_id "MSTRG.131166"; transcript_id "MSTRG.131166.47"; exon_number "8";
chr3	StringTie	transcript	196216423	196245103	1000	+	.	gene_id "MSTRG.131166"; transcript_id "MSTRG.131166.48";
chr3	StringTie	exon	196216423	196216750	1000	+	.	gene_id "MSTRG.131166"; transcript_id "MSTRG.131166.48"; exon_number "1";
chr3	StringTie	exon	196217842	196217936	1000	+	.	gene_id "MSTRG.131166"; transcript_id "MSTRG.131166.48"; exon_number "2";
chr3	StringTie	exon	196226965	196227737	1000	+	.	gene_id "MSTRG.131166"; transcript_id "MSTRG.131166.48"; exon_number "3";
chr3	StringTie	exon	196228115	196228273	1000	+	.	gene_id "MSTRG.131166"; transcript_id "MSTRG.131166.48"; exon_number "4";
chr3	StringTie	exon	196228809	196228920	1000	+	.	gene_id "MSTRG.131166"; transcript_id "MSTRG.131166.48"; exon_number "5";
chr3	StringTie	exon	196229915	196230061	1000	+	.	gene_id "MSTRG.131166"; transcript_id "MSTRG.131166.48"; exon_number "6";
chr3	StringTie	exon	196232419	196232524	1000	+	.	gene_id "MSTRG.131166"; transcript_id "MSTRG.131166.48"; exon_number "7";
chr3	StringTie	exon	196242494	196245103	1000	+	.	gene_id "MSTRG.131166"; transcript_id "MSTRG.131166.48"; exon_number "8";
chr3	StringTie	transcript	196216424	196241504	1000	+	.	gene_id "MSTRG.131166"; transcript_id "MSTRG.131166.49";
chr3	StringTie	exon	196216424	196216750	1000	+	.	gene_id "MSTRG.131166"; transcript_id "MSTRG.131166.49"; exon_number "1";
chr3	StringTie	exon	196217842	196217936	1000	+	.	gene_id "MSTRG.131166"; transcript_id "MSTRG.131166.49"; exon_number "2";
chr3	StringTie	exon	196226965	196228273	1000	+	.	gene_id "MSTRG.131166"; transcript_id "MSTRG.131166.49"; exon_number "3";
chr3	StringTie	exon	196228813	196228920	1000	+	.	gene_id "MSTRG.131166"; transcript_id "MSTRG.131166.49"; exon_number "4";
chr3	StringTie	exon	196229915	196230061	1000	+	.	gene_id "MSTRG.131166"; transcript_id "MSTRG.131166.49"; exon_number "5";
chr3	StringTie	exon	196232419	196232524	1000	+	.	gene_id "MSTRG.131166"; transcript_id "MSTRG.131166.49"; exon_number "6";
chr3	StringTie	exon	196233063	196233563	1000	+	.	gene_id "MSTRG.131166"; transcript_id "MSTRG.131166.49"; exon_number "7";
chr3	StringTie	exon	196240621	196241504	1000	+	.	gene_id "MSTRG.131166"; transcript_id "MSTRG.131166.49"; exon_number "8";
chr3	StringTie	transcript	196211487	196234371	1000	+	.	gene_id "MSTRG.131166"; transcript_id "MSTRG.131166.5";
chr3	StringTie	exon	196211487	196211635	1000	+	.	gene_id "MSTRG.131166"; transcript_id "MSTRG.131166.5"; exon_number "1";
chr3	StringTie	exon	196213721	196213897	1000	+	.	gene_id "MSTRG.131166"; transcript_id "MSTRG.131166.5"; exon_number "2";
chr3	StringTie	exon	196214423	196214511	1000	+	.	gene_id "MSTRG.131166"; transcript_id "MSTRG.131166.5"; exon_number "3";
chr3	StringTie	exon	196216623	196216750	1000	+	.	gene_id "MSTRG.131166"; transcript_id "MSTRG.131166.5"; exon_number "4";
chr3	StringTie	exon	196217842	196217936	1000	+	.	gene_id "MSTRG.131166"; transcript_id "MSTRG.131166.5"; exon_number "5";
chr3	StringTie	exon	196226965	196227174	1000	+	.	gene_id "MSTRG.131166"; transcript_id "MSTRG.131166.5"; exon_number "6";
chr3	StringTie	exon	196228115	196228273	1000	+	.	gene_id "MSTRG.131166"; transcript_id "MSTRG.131166.5"; exon_number "7";
chr3	StringTie	exon	196228809	196228920	1000	+	.	gene_id "MSTRG.131166"; transcript_id "MSTRG.131166.5"; exon_number "8";
chr3	StringTie	exon	196229915	196230061	1000	+	.	gene_id "MSTRG.131166"; transcript_id "MSTRG.131166.5"; exon_number "9";
chr3	StringTie	exon	196232419	196232524	1000	+	.	gene_id "MSTRG.131166"; transcript_id "MSTRG.131166.5"; exon_number "10";
chr3	StringTie	exon	196233063	196234371	1000	+	.	gene_id "MSTRG.131166"; transcript_id "MSTRG.131166.5"; exon_number "11";
chr3	StringTie	transcript	196216427	196234349	1000	+	.	gene_id "MSTRG.131166"; transcript_id "MSTRG.131166.50";
chr3	StringTie	exon	196216427	196216750	1000	+	.	gene_id "MSTRG.131166"; transcript_id "MSTRG.131166.50"; exon_number "1";
chr3	StringTie	exon	196217850	196217936	1000	+	.	gene_id "MSTRG.131166"; transcript_id "MSTRG.131166.50"; exon_number "2";
chr3	StringTie	exon	196226965	196227119	1000	+	.	gene_id "MSTRG.131166"; transcript_id "MSTRG.131166.50"; exon_number "3";
chr3	StringTie	exon	196227664	196227737	1000	+	.	gene_id "MSTRG.131166"; transcript_id "MSTRG.131166.50"; exon_number "4";
chr3	StringTie	exon	196228115	196228273	1000	+	.	gene_id "MSTRG.131166"; transcript_id "MSTRG.131166.50"; exon_number "5";
chr3	StringTie	exon	196228813	196228920	1000	+	.	gene_id "MSTRG.131166"; transcript_id "MSTRG.131166.50"; exon_number "6";
chr3	StringTie	exon	196229915	196230023	1000	+	.	gene_id "MSTRG.131166"; transcript_id "MSTRG.131166.50"; exon_number "7";
chr3	StringTie	exon	196232419	196232524	1000	+	.	gene_id "MSTRG.131166"; transcript_id "MSTRG.131166.50"; exon_number "8";
chr3	StringTie	exon	196233063	196234349	1000	+	.	gene_id "MSTRG.131166"; transcript_id "MSTRG.131166.50"; exon_number "9";
chr3	StringTie	transcript	196216437	196233432	1000	+	.	gene_id "MSTRG.131166"; transcript_id "MSTRG.131166.51";
chr3	StringTie	exon	196216437	196216750	1000	+	.	gene_id "MSTRG.131166"; transcript_id "MSTRG.131166.51"; exon_number "1";
chr3	StringTie	exon	196217842	196217936	1000	+	.	gene_id "MSTRG.131166"; transcript_id "MSTRG.131166.51"; exon_number "2";
chr3	StringTie	exon	196226965	196227174	1000	+	.	gene_id "MSTRG.131166"; transcript_id "MSTRG.131166.51"; exon_number "3";
chr3	StringTie	exon	196227664	196228273	1000	+	.	gene_id "MSTRG.131166"; transcript_id "MSTRG.131166.51"; exon_number "4";
chr3	StringTie	exon	196228813	196228920	1000	+	.	gene_id "MSTRG.131166"; transcript_id "MSTRG.131166.51"; exon_number "5";
chr3	StringTie	exon	196229915	196230023	1000	+	.	gene_id "MSTRG.131166"; transcript_id "MSTRG.131166.51"; exon_number "6";
chr3	StringTie	exon	196232419	196232524	1000	+	.	gene_id "MSTRG.131166"; transcript_id "MSTRG.131166.51"; exon_number "7";
chr3	StringTie	exon	196233063	196233432	1000	+	.	gene_id "MSTRG.131166"; transcript_id "MSTRG.131166.51"; exon_number "8";
chr3	StringTie	transcript	196216438	196238771	1000	+	.	gene_id "MSTRG.131166"; transcript_id "MSTRG.131166.52";
chr3	StringTie	exon	196216438	196216750	1000	+	.	gene_id "MSTRG.131166"; transcript_id "MSTRG.131166.52"; exon_number "1";
chr3	StringTie	exon	196217850	196217936	1000	+	.	gene_id "MSTRG.131166"; transcript_id "MSTRG.131166.52"; exon_number "2";
chr3	StringTie	exon	196226965	196227119	1000	+	.	gene_id "MSTRG.131166"; transcript_id "MSTRG.131166.52"; exon_number "3";
chr3	StringTie	exon	196227664	196227737	1000	+	.	gene_id "MSTRG.131166"; transcript_id "MSTRG.131166.52"; exon_number "4";
chr3	StringTie	exon	196228115	196228273	1000	+	.	gene_id "MSTRG.131166"; transcript_id "MSTRG.131166.52"; exon_number "5";
chr3	StringTie	exon	196228809	196228920	1000	+	.	gene_id "MSTRG.131166"; transcript_id "MSTRG.131166.52"; exon_number "6";
chr3	StringTie	exon	196229915	196230061	1000	+	.	gene_id "MSTRG.131166"; transcript_id "MSTRG.131166.52"; exon_number "7";
chr3	StringTie	exon	196232419	196232524	1000	+	.	gene_id "MSTRG.131166"; transcript_id "MSTRG.131166.52"; exon_number "8";
chr3	StringTie	exon	196233063	196238771	1000	+	.	gene_id "MSTRG.131166"; transcript_id "MSTRG.131166.52"; exon_number "9";
chr3	StringTie	transcript	196216451	196234366	1000	+	.	gene_id "MSTRG.131166"; transcript_id "MSTRG.131166.53";
chr3	StringTie	exon	196216451	196216750	1000	+	.	gene_id "MSTRG.131166"; transcript_id "MSTRG.131166.53"; exon_number "1";
chr3	StringTie	exon	196217842	196217936	1000	+	.	gene_id "MSTRG.131166"; transcript_id "MSTRG.131166.53"; exon_number "2";
chr3	StringTie	exon	196223881	196224001	1000	+	.	gene_id "MSTRG.131166"; transcript_id "MSTRG.131166.53"; exon_number "3";
chr3	StringTie	exon	196226965	196227119	1000	+	.	gene_id "MSTRG.131166"; transcript_id "MSTRG.131166.53"; exon_number "4";
chr3	StringTie	exon	196227664	196227737	1000	+	.	gene_id "MSTRG.131166"; transcript_id "MSTRG.131166.53"; exon_number "5";
chr3	StringTie	exon	196228115	196228273	1000	+	.	gene_id "MSTRG.131166"; transcript_id "MSTRG.131166.53"; exon_number "6";
chr3	StringTie	exon	196228809	196228920	1000	+	.	gene_id "MSTRG.131166"; transcript_id "MSTRG.131166.53"; exon_number "7";
chr3	StringTie	exon	196229915	196230061	1000	+	.	gene_id "MSTRG.131166"; transcript_id "MSTRG.131166.53"; exon_number "8";
chr3	StringTie	exon	196232419	196232524	1000	+	.	gene_id "MSTRG.131166"; transcript_id "MSTRG.131166.53"; exon_number "9";
chr3	StringTie	exon	196233063	196234366	1000	+	.	gene_id "MSTRG.131166"; transcript_id "MSTRG.131166.53"; exon_number "10";
chr3	StringTie	transcript	196216456	196233435	1000	+	.	gene_id "MSTRG.131166"; transcript_id "MSTRG.131166.54";
chr3	StringTie	exon	196216456	196216750	1000	+	.	gene_id "MSTRG.131166"; transcript_id "MSTRG.131166.54"; exon_number "1";
chr3	StringTie	exon	196217850	196217936	1000	+	.	gene_id "MSTRG.131166"; transcript_id "MSTRG.131166.54"; exon_number "2";
chr3	StringTie	exon	196226965	196227119	1000	+	.	gene_id "MSTRG.131166"; transcript_id "MSTRG.131166.54"; exon_number "3";
chr3	StringTie	exon	196227664	196227737	1000	+	.	gene_id "MSTRG.131166"; transcript_id "MSTRG.131166.54"; exon_number "4";
chr3	StringTie	exon	196228115	196228273	1000	+	.	gene_id "MSTRG.131166"; transcript_id "MSTRG.131166.54"; exon_number "5";
chr3	StringTie	exon	196228809	196228931	1000	+	.	gene_id "MSTRG.131166"; transcript_id "MSTRG.131166.54"; exon_number "6";
chr3	StringTie	exon	196229915	196230061	1000	+	.	gene_id "MSTRG.131166"; transcript_id "MSTRG.131166.54"; exon_number "7";
chr3	StringTie	exon	196232419	196232524	1000	+	.	gene_id "MSTRG.131166"; transcript_id "MSTRG.131166.54"; exon_number "8";
chr3	StringTie	exon	196233063	196233435	1000	+	.	gene_id "MSTRG.131166"; transcript_id "MSTRG.131166.54"; exon_number "9";
chr3	StringTie	transcript	196216461	196233447	1000	+	.	gene_id "MSTRG.131166"; transcript_id "MSTRG.131166.55";
chr3	StringTie	exon	196216461	196216750	1000	+	.	gene_id "MSTRG.131166"; transcript_id "MSTRG.131166.55"; exon_number "1";
chr3	StringTie	exon	196217850	196217936	1000	+	.	gene_id "MSTRG.131166"; transcript_id "MSTRG.131166.55"; exon_number "2";
chr3	StringTie	exon	196226965	196227119	1000	+	.	gene_id "MSTRG.131166"; transcript_id "MSTRG.131166.55"; exon_number "3";
chr3	StringTie	exon	196227664	196227737	1000	+	.	gene_id "MSTRG.131166"; transcript_id "MSTRG.131166.55"; exon_number "4";
chr3	StringTie	exon	196228115	196228273	1000	+	.	gene_id "MSTRG.131166"; transcript_id "MSTRG.131166.55"; exon_number "5";
chr3	StringTie	exon	196228809	196228920	1000	+	.	gene_id "MSTRG.131166"; transcript_id "MSTRG.131166.55"; exon_number "6";
chr3	StringTie	exon	196229915	196230061	1000	+	.	gene_id "MSTRG.131166"; transcript_id "MSTRG.131166.55"; exon_number "7";
chr3	StringTie	exon	196232419	196232524	1000	+	.	gene_id "MSTRG.131166"; transcript_id "MSTRG.131166.55"; exon_number "8";
chr3	StringTie	exon	196233029	196233447	1000	+	.	gene_id "MSTRG.131166"; transcript_id "MSTRG.131166.55"; exon_number "9";
chr3	StringTie	transcript	196216469	196245212	1000	+	.	gene_id "MSTRG.131166"; transcript_id "MSTRG.131166.56";
chr3	StringTie	exon	196216469	196216750	1000	+	.	gene_id "MSTRG.131166"; transcript_id "MSTRG.131166.56"; exon_number "1";
chr3	StringTie	exon	196217842	196217936	1000	+	.	gene_id "MSTRG.131166"; transcript_id "MSTRG.131166.56"; exon_number "2";
chr3	StringTie	exon	196226965	196227737	1000	+	.	gene_id "MSTRG.131166"; transcript_id "MSTRG.131166.56"; exon_number "3";
chr3	StringTie	exon	196228115	196228273	1000	+	.	gene_id "MSTRG.131166"; transcript_id "MSTRG.131166.56"; exon_number "4";
chr3	StringTie	exon	196228809	196228920	1000	+	.	gene_id "MSTRG.131166"; transcript_id "MSTRG.131166.56"; exon_number "5";
chr3	StringTie	exon	196229915	196230061	1000	+	.	gene_id "MSTRG.131166"; transcript_id "MSTRG.131166.56"; exon_number "6";
chr3	StringTie	exon	196232419	196232524	1000	+	.	gene_id "MSTRG.131166"; transcript_id "MSTRG.131166.56"; exon_number "7";
chr3	StringTie	exon	196242497	196245212	1000	+	.	gene_id "MSTRG.131166"; transcript_id "MSTRG.131166.56"; exon_number "8";
chr3	StringTie	transcript	196216475	196241526	1000	+	.	gene_id "MSTRG.131166"; transcript_id "MSTRG.131166.57";
chr3	StringTie	exon	196216475	196216750	1000	+	.	gene_id "MSTRG.131166"; transcript_id "MSTRG.131166.57"; exon_number "1";
chr3	StringTie	exon	196217842	196217936	1000	+	.	gene_id "MSTRG.131166"; transcript_id "MSTRG.131166.57"; exon_number "2";
chr3	StringTie	exon	196226965	196228273	1000	+	.	gene_id "MSTRG.131166"; transcript_id "MSTRG.131166.57"; exon_number "3";
chr3	StringTie	exon	196228407	196228617	1000	+	.	gene_id "MSTRG.131166"; transcript_id "MSTRG.131166.57"; exon_number "4";
chr3	StringTie	exon	196228809	196228920	1000	+	.	gene_id "MSTRG.131166"; transcript_id "MSTRG.131166.57"; exon_number "5";
chr3	StringTie	exon	196229915	196230061	1000	+	.	gene_id "MSTRG.131166"; transcript_id "MSTRG.131166.57"; exon_number "6";
chr3	StringTie	exon	196232419	196232524	1000	+	.	gene_id "MSTRG.131166"; transcript_id "MSTRG.131166.57"; exon_number "7";
chr3	StringTie	exon	196233063	196233563	1000	+	.	gene_id "MSTRG.131166"; transcript_id "MSTRG.131166.57"; exon_number "8";
chr3	StringTie	exon	196240621	196241526	1000	+	.	gene_id "MSTRG.131166"; transcript_id "MSTRG.131166.57"; exon_number "9";
chr3	StringTie	transcript	196216475	196234124	1000	+	.	gene_id "MSTRG.131166"; transcript_id "MSTRG.131166.58";
chr3	StringTie	exon	196216475	196216750	1000	+	.	gene_id "MSTRG.131166"; transcript_id "MSTRG.131166.58"; exon_number "1";
chr3	StringTie	exon	196217850	196217936	1000	+	.	gene_id "MSTRG.131166"; transcript_id "MSTRG.131166.58"; exon_number "2";
chr3	StringTie	exon	196226965	196227174	1000	+	.	gene_id "MSTRG.131166"; transcript_id "MSTRG.131166.58"; exon_number "3";
chr3	StringTie	exon	196227664	196227737	1000	+	.	gene_id "MSTRG.131166"; transcript_id "MSTRG.131166.58"; exon_number "4";
chr3	StringTie	exon	196228115	196228273	1000	+	.	gene_id "MSTRG.131166"; transcript_id "MSTRG.131166.58"; exon_number "5";
chr3	StringTie	exon	196228813	196228920	1000	+	.	gene_id "MSTRG.131166"; transcript_id "MSTRG.131166.58"; exon_number "6";
chr3	StringTie	exon	196229915	196230023	1000	+	.	gene_id "MSTRG.131166"; transcript_id "MSTRG.131166.58"; exon_number "7";
chr3	StringTie	exon	196232419	196232524	1000	+	.	gene_id "MSTRG.131166"; transcript_id "MSTRG.131166.58"; exon_number "8";
chr3	StringTie	exon	196233063	196234124	1000	+	.	gene_id "MSTRG.131166"; transcript_id "MSTRG.131166.58"; exon_number "9";
chr3	StringTie	transcript	196216477	196233426	1000	+	.	gene_id "MSTRG.131166"; transcript_id "MSTRG.131166.59";
chr3	StringTie	exon	196216477	196216750	1000	+	.	gene_id "MSTRG.131166"; transcript_id "MSTRG.131166.59"; exon_number "1";
chr3	StringTie	exon	196217842	196217936	1000	+	.	gene_id "MSTRG.131166"; transcript_id "MSTRG.131166.59"; exon_number "2";
chr3	StringTie	exon	196226965	196228273	1000	+	.	gene_id "MSTRG.131166"; transcript_id "MSTRG.131166.59"; exon_number "3";
chr3	StringTie	exon	196228813	196228920	1000	+	.	gene_id "MSTRG.131166"; transcript_id "MSTRG.131166.59"; exon_number "4";
chr3	StringTie	exon	196229915	196230023	1000	+	.	gene_id "MSTRG.131166"; transcript_id "MSTRG.131166.59"; exon_number "5";
chr3	StringTie	exon	196232419	196232524	1000	+	.	gene_id "MSTRG.131166"; transcript_id "MSTRG.131166.59"; exon_number "6";
chr3	StringTie	exon	196233063	196233426	1000	+	.	gene_id "MSTRG.131166"; transcript_id "MSTRG.131166.59"; exon_number "7";
chr3	StringTie	transcript	196211487	196233439	1000	+	.	gene_id "MSTRG.131166"; transcript_id "MSTRG.131166.6";
chr3	StringTie	exon	196211487	196211635	1000	+	.	gene_id "MSTRG.131166"; transcript_id "MSTRG.131166.6"; exon_number "1";
chr3	StringTie	exon	196213721	196213897	1000	+	.	gene_id "MSTRG.131166"; transcript_id "MSTRG.131166.6"; exon_number "2";
chr3	StringTie	exon	196214423	196214511	1000	+	.	gene_id "MSTRG.131166"; transcript_id "MSTRG.131166.6"; exon_number "3";
chr3	StringTie	exon	196216623	196216750	1000	+	.	gene_id "MSTRG.131166"; transcript_id "MSTRG.131166.6"; exon_number "4";
chr3	StringTie	exon	196217842	196217936	1000	+	.	gene_id "MSTRG.131166"; transcript_id "MSTRG.131166.6"; exon_number "5";
chr3	StringTie	exon	196226965	196228920	1000	+	.	gene_id "MSTRG.131166"; transcript_id "MSTRG.131166.6"; exon_number "6";
chr3	StringTie	exon	196229915	196230061	1000	+	.	gene_id "MSTRG.131166"; transcript_id "MSTRG.131166.6"; exon_number "7";
chr3	StringTie	exon	196232419	196232524	1000	+	.	gene_id "MSTRG.131166"; transcript_id "MSTRG.131166.6"; exon_number "8";
chr3	StringTie	exon	196233174	196233439	1000	+	.	gene_id "MSTRG.131166"; transcript_id "MSTRG.131166.6"; exon_number "9";
chr3	StringTie	transcript	196216479	196235883	1000	+	.	gene_id "MSTRG.131166"; transcript_id "MSTRG.131166.60";
chr3	StringTie	exon	196216479	196216750	1000	+	.	gene_id "MSTRG.131166"; transcript_id "MSTRG.131166.60"; exon_number "1";
chr3	StringTie	exon	196217842	196217936	1000	+	.	gene_id "MSTRG.131166"; transcript_id "MSTRG.131166.60"; exon_number "2";
chr3	StringTie	exon	196226965	196228920	1000	+	.	gene_id "MSTRG.131166"; transcript_id "MSTRG.131166.60"; exon_number "3";
chr3	StringTie	exon	196229915	196230061	1000	+	.	gene_id "MSTRG.131166"; transcript_id "MSTRG.131166.60"; exon_number "4";
chr3	StringTie	exon	196232419	196235305	1000	+	.	gene_id "MSTRG.131166"; transcript_id "MSTRG.131166.60"; exon_number "5";
chr3	StringTie	exon	196235338	196235818	1000	+	.	gene_id "MSTRG.131166"; transcript_id "MSTRG.131166.60"; exon_number "6";
chr3	StringTie	exon	196235845	196235883	1000	+	.	gene_id "MSTRG.131166"; transcript_id "MSTRG.131166.60"; exon_number "7";
chr3	StringTie	transcript	196216487	196234357	1000	+	.	gene_id "MSTRG.131166"; transcript_id "MSTRG.131166.61";
chr3	StringTie	exon	196216487	196216750	1000	+	.	gene_id "MSTRG.131166"; transcript_id "MSTRG.131166.61"; exon_number "1";
chr3	StringTie	exon	196217842	196217936	1000	+	.	gene_id "MSTRG.131166"; transcript_id "MSTRG.131166.61"; exon_number "2";
chr3	StringTie	exon	196226965	196227174	1000	+	.	gene_id "MSTRG.131166"; transcript_id "MSTRG.131166.61"; exon_number "3";
chr3	StringTie	exon	196227664	196227737	1000	+	.	gene_id "MSTRG.131166"; transcript_id "MSTRG.131166.61"; exon_number "4";
chr3	StringTie	exon	196228115	196228273	1000	+	.	gene_id "MSTRG.131166"; transcript_id "MSTRG.131166.61"; exon_number "5";
chr3	StringTie	exon	196228813	196228920	1000	+	.	gene_id "MSTRG.131166"; transcript_id "MSTRG.131166.61"; exon_number "6";
chr3	StringTie	exon	196229915	196230054	1000	+	.	gene_id "MSTRG.131166"; transcript_id "MSTRG.131166.61"; exon_number "7";
chr3	StringTie	exon	196232419	196232524	1000	+	.	gene_id "MSTRG.131166"; transcript_id "MSTRG.131166.61"; exon_number "8";
chr3	StringTie	exon	196233063	196234357	1000	+	.	gene_id "MSTRG.131166"; transcript_id "MSTRG.131166.61"; exon_number "9";
chr3	StringTie	transcript	196216493	196228920	1000	+	.	gene_id "MSTRG.131166"; transcript_id "MSTRG.131166.62";
chr3	StringTie	exon	196216493	196216750	1000	+	.	gene_id "MSTRG.131166"; transcript_id "MSTRG.131166.62"; exon_number "1";
chr3	StringTie	exon	196217842	196217936	1000	+	.	gene_id "MSTRG.131166"; transcript_id "MSTRG.131166.62"; exon_number "2";
chr3	StringTie	exon	196226965	196227174	1000	+	.	gene_id "MSTRG.131166"; transcript_id "MSTRG.131166.62"; exon_number "3";
chr3	StringTie	exon	196227664	196228273	1000	+	.	gene_id "MSTRG.131166"; transcript_id "MSTRG.131166.62"; exon_number "4";
chr3	StringTie	exon	196228809	196228920	1000	+	.	gene_id "MSTRG.131166"; transcript_id "MSTRG.131166.62"; exon_number "5";
chr3	StringTie	transcript	196216494	196237723	1000	+	.	gene_id "MSTRG.131166"; transcript_id "MSTRG.131166.63";
chr3	StringTie	exon	196216494	196216750	1000	+	.	gene_id "MSTRG.131166"; transcript_id "MSTRG.131166.63"; exon_number "1";
chr3	StringTie	exon	196217842	196217936	1000	+	.	gene_id "MSTRG.131166"; transcript_id "MSTRG.131166.63"; exon_number "2";
chr3	StringTie	exon	196226965	196227119	1000	+	.	gene_id "MSTRG.131166"; transcript_id "MSTRG.131166.63"; exon_number "3";
chr3	StringTie	exon	196227664	196227737	1000	+	.	gene_id "MSTRG.131166"; transcript_id "MSTRG.131166.63"; exon_number "4";
chr3	StringTie	exon	196228115	196228273	1000	+	.	gene_id "MSTRG.131166"; transcript_id "MSTRG.131166.63"; exon_number "5";
chr3	StringTie	exon	196228809	196228920	1000	+	.	gene_id "MSTRG.131166"; transcript_id "MSTRG.131166.63"; exon_number "6";
chr3	StringTie	exon	196229915	196230061	1000	+	.	gene_id "MSTRG.131166"; transcript_id "MSTRG.131166.63"; exon_number "7";
chr3	StringTie	exon	196232419	196232524	1000	+	.	gene_id "MSTRG.131166"; transcript_id "MSTRG.131166.63"; exon_number "8";
chr3	StringTie	exon	196233063	196234179	1000	+	.	gene_id "MSTRG.131166"; transcript_id "MSTRG.131166.63"; exon_number "9";
chr3	StringTie	exon	196236945	196237723	1000	+	.	gene_id "MSTRG.131166"; transcript_id "MSTRG.131166.63"; exon_number "10";
chr3	StringTie	transcript	196216495	196233380	1000	+	.	gene_id "MSTRG.131166"; transcript_id "MSTRG.131166.64";
chr3	StringTie	exon	196216495	196216750	1000	+	.	gene_id "MSTRG.131166"; transcript_id "MSTRG.131166.64"; exon_number "1";
chr3	StringTie	exon	196217842	196217936	1000	+	.	gene_id "MSTRG.131166"; transcript_id "MSTRG.131166.64"; exon_number "2";
chr3	StringTie	exon	196225729	196225796	1000	+	.	gene_id "MSTRG.131166"; transcript_id "MSTRG.131166.64"; exon_number "3";
chr3	StringTie	exon	196226965	196228273	1000	+	.	gene_id "MSTRG.131166"; transcript_id "MSTRG.131166.64"; exon_number "4";
chr3	StringTie	exon	196229915	196230061	1000	+	.	gene_id "MSTRG.131166"; transcript_id "MSTRG.131166.64"; exon_number "5";
chr3	StringTie	exon	196232419	196232524	1000	+	.	gene_id "MSTRG.131166"; transcript_id "MSTRG.131166.64"; exon_number "6";
chr3	StringTie	exon	196233063	196233380	1000	+	.	gene_id "MSTRG.131166"; transcript_id "MSTRG.131166.64"; exon_number "7";
chr3	StringTie	transcript	196216495	196241608	1000	+	.	gene_id "MSTRG.131166"; transcript_id "MSTRG.131166.65";
chr3	StringTie	exon	196216495	196216750	1000	+	.	gene_id "MSTRG.131166"; transcript_id "MSTRG.131166.65"; exon_number "1";
chr3	StringTie	exon	196217850	196217936	1000	+	.	gene_id "MSTRG.131166"; transcript_id "MSTRG.131166.65"; exon_number "2";
chr3	StringTie	exon	196226965	196228273	1000	+	.	gene_id "MSTRG.131166"; transcript_id "MSTRG.131166.65"; exon_number "3";
chr3	StringTie	exon	196228809	196228920	1000	+	.	gene_id "MSTRG.131166"; transcript_id "MSTRG.131166.65"; exon_number "4";
chr3	StringTie	exon	196229915	196230061	1000	+	.	gene_id "MSTRG.131166"; transcript_id "MSTRG.131166.65"; exon_number "5";
chr3	StringTie	exon	196232419	196232524	1000	+	.	gene_id "MSTRG.131166"; transcript_id "MSTRG.131166.65"; exon_number "6";
chr3	StringTie	exon	196233063	196233563	1000	+	.	gene_id "MSTRG.131166"; transcript_id "MSTRG.131166.65"; exon_number "7";
chr3	StringTie	exon	196240621	196241608	1000	+	.	gene_id "MSTRG.131166"; transcript_id "MSTRG.131166.65"; exon_number "8";
chr3	StringTie	transcript	196216497	196234370	1000	+	.	gene_id "MSTRG.131166"; transcript_id "MSTRG.131166.66";
chr3	StringTie	exon	196216497	196217092	1000	+	.	gene_id "MSTRG.131166"; transcript_id "MSTRG.131166.66"; exon_number "1";
chr3	StringTie	exon	196217842	196217936	1000	+	.	gene_id "MSTRG.131166"; transcript_id "MSTRG.131166.66"; exon_number "2";
chr3	StringTie	exon	196226965	196227174	1000	+	.	gene_id "MSTRG.131166"; transcript_id "MSTRG.131166.66"; exon_number "3";
chr3	StringTie	exon	196227664	196227737	1000	+	.	gene_id "MSTRG.131166"; transcript_id "MSTRG.131166.66"; exon_number "4";
chr3	StringTie	exon	196228115	196228273	1000	+	.	gene_id "MSTRG.131166"; transcript_id "MSTRG.131166.66"; exon_number "5";
chr3	StringTie	exon	196228809	196228920	1000	+	.	gene_id "MSTRG.131166"; transcript_id "MSTRG.131166.66"; exon_number "6";
chr3	StringTie	exon	196229915	196230061	1000	+	.	gene_id "MSTRG.131166"; transcript_id "MSTRG.131166.66"; exon_number "7";
chr3	StringTie	exon	196232419	196232524	1000	+	.	gene_id "MSTRG.131166"; transcript_id "MSTRG.131166.66"; exon_number "8";
chr3	StringTie	exon	196233063	196234370	1000	+	.	gene_id "MSTRG.131166"; transcript_id "MSTRG.131166.66"; exon_number "9";
chr3	StringTie	transcript	196216507	196245229	1000	+	.	gene_id "MSTRG.131166"; transcript_id "MSTRG.131166.68";
chr3	StringTie	exon	196216507	196216750	1000	+	.	gene_id "MSTRG.131166"; transcript_id "MSTRG.131166.68"; exon_number "1";
chr3	StringTie	exon	196217842	196217936	1000	+	.	gene_id "MSTRG.131166"; transcript_id "MSTRG.131166.68"; exon_number "2";
chr3	StringTie	exon	196226965	196228920	1000	+	.	gene_id "MSTRG.131166"; transcript_id "MSTRG.131166.68"; exon_number "3";
chr3	StringTie	exon	196229915	196230061	1000	+	.	gene_id "MSTRG.131166"; transcript_id "MSTRG.131166.68"; exon_number "4";
chr3	StringTie	exon	196242494	196245229	1000	+	.	gene_id "MSTRG.131166"; transcript_id "MSTRG.131166.68"; exon_number "5";
chr3	StringTie	transcript	196216509	196234371	1000	+	.	gene_id "MSTRG.131166"; transcript_id "MSTRG.131166.69";
chr3	StringTie	exon	196216509	196216750	1000	+	.	gene_id "MSTRG.131166"; transcript_id "MSTRG.131166.69"; exon_number "1";
chr3	StringTie	exon	196217853	196217936	1000	+	.	gene_id "MSTRG.131166"; transcript_id "MSTRG.131166.69"; exon_number "2";
chr3	StringTie	exon	196226965	196228273	1000	+	.	gene_id "MSTRG.131166"; transcript_id "MSTRG.131166.69"; exon_number "3";
chr3	StringTie	exon	196228809	196228920	1000	+	.	gene_id "MSTRG.131166"; transcript_id "MSTRG.131166.69"; exon_number "4";
chr3	StringTie	exon	196229915	196230061	1000	+	.	gene_id "MSTRG.131166"; transcript_id "MSTRG.131166.69"; exon_number "5";
chr3	StringTie	exon	196232419	196232524	1000	+	.	gene_id "MSTRG.131166"; transcript_id "MSTRG.131166.69"; exon_number "6";
chr3	StringTie	exon	196233063	196233278	1000	+	.	gene_id "MSTRG.131166"; transcript_id "MSTRG.131166.69"; exon_number "7";
chr3	StringTie	exon	196233320	196234371	1000	+	.	gene_id "MSTRG.131166"; transcript_id "MSTRG.131166.69"; exon_number "8";
chr3	StringTie	transcript	196211487	196234371	1000	+	.	gene_id "MSTRG.131166"; transcript_id "MSTRG.131166.7";
chr3	StringTie	exon	196211487	196211635	1000	+	.	gene_id "MSTRG.131166"; transcript_id "MSTRG.131166.7"; exon_number "1";
chr3	StringTie	exon	196213721	196213897	1000	+	.	gene_id "MSTRG.131166"; transcript_id "MSTRG.131166.7"; exon_number "2";
chr3	StringTie	exon	196214423	196214511	1000	+	.	gene_id "MSTRG.131166"; transcript_id "MSTRG.131166.7"; exon_number "3";
chr3	StringTie	exon	196216623	196216750	1000	+	.	gene_id "MSTRG.131166"; transcript_id "MSTRG.131166.7"; exon_number "4";
chr3	StringTie	exon	196217842	196217936	1000	+	.	gene_id "MSTRG.131166"; transcript_id "MSTRG.131166.7"; exon_number "5";
chr3	StringTie	exon	196226965	196228273	1000	+	.	gene_id "MSTRG.131166"; transcript_id "MSTRG.131166.7"; exon_number "6";
chr3	StringTie	exon	196228813	196228920	1000	+	.	gene_id "MSTRG.131166"; transcript_id "MSTRG.131166.7"; exon_number "7";
chr3	StringTie	exon	196229915	196230061	1000	+	.	gene_id "MSTRG.131166"; transcript_id "MSTRG.131166.7"; exon_number "8";
chr3	StringTie	exon	196232419	196232524	1000	+	.	gene_id "MSTRG.131166"; transcript_id "MSTRG.131166.7"; exon_number "9";
chr3	StringTie	exon	196233029	196234371	1000	+	.	gene_id "MSTRG.131166"; transcript_id "MSTRG.131166.7"; exon_number "10";
chr3	StringTie	transcript	196216511	196233456	1000	+	.	gene_id "MSTRG.131166"; transcript_id "MSTRG.131166.70";
chr3	StringTie	exon	196216511	196216750	1000	+	.	gene_id "MSTRG.131166"; transcript_id "MSTRG.131166.70"; exon_number "1";
chr3	StringTie	exon	196217842	196217936	1000	+	.	gene_id "MSTRG.131166"; transcript_id "MSTRG.131166.70"; exon_number "2";
chr3	StringTie	exon	196226965	196227737	1000	+	.	gene_id "MSTRG.131166"; transcript_id "MSTRG.131166.70"; exon_number "3";
chr3	StringTie	exon	196228115	196228273	1000	+	.	gene_id "MSTRG.131166"; transcript_id "MSTRG.131166.70"; exon_number "4";
chr3	StringTie	exon	196228809	196228920	1000	+	.	gene_id "MSTRG.131166"; transcript_id "MSTRG.131166.70"; exon_number "5";
chr3	StringTie	exon	196229915	196230023	1000	+	.	gene_id "MSTRG.131166"; transcript_id "MSTRG.131166.70"; exon_number "6";
chr3	StringTie	exon	196232419	196232524	1000	+	.	gene_id "MSTRG.131166"; transcript_id "MSTRG.131166.70"; exon_number "7";
chr3	StringTie	exon	196233063	196233456	1000	+	.	gene_id "MSTRG.131166"; transcript_id "MSTRG.131166.70"; exon_number "8";
chr3	StringTie	transcript	196216511	196245159	1000	+	.	gene_id "MSTRG.131166"; transcript_id "MSTRG.131166.71";
chr3	StringTie	exon	196216511	196216750	1000	+	.	gene_id "MSTRG.131166"; transcript_id "MSTRG.131166.71"; exon_number "1";
chr3	StringTie	exon	196217842	196217936	1000	+	.	gene_id "MSTRG.131166"; transcript_id "MSTRG.131166.71"; exon_number "2";
chr3	StringTie	exon	196226965	196227119	1000	+	.	gene_id "MSTRG.131166"; transcript_id "MSTRG.131166.71"; exon_number "3";
chr3	StringTie	exon	196227664	196227737	1000	+	.	gene_id "MSTRG.131166"; transcript_id "MSTRG.131166.71"; exon_number "4";
chr3	StringTie	exon	196228115	196228273	1000	+	.	gene_id "MSTRG.131166"; transcript_id "MSTRG.131166.71"; exon_number "5";
chr3	StringTie	exon	196228809	196228920	1000	+	.	gene_id "MSTRG.131166"; transcript_id "MSTRG.131166.71"; exon_number "6";
chr3	StringTie	exon	196229915	196230061	1000	+	.	gene_id "MSTRG.131166"; transcript_id "MSTRG.131166.71"; exon_number "7";
chr3	StringTie	exon	196232419	196232524	1000	+	.	gene_id "MSTRG.131166"; transcript_id "MSTRG.131166.71"; exon_number "8";
chr3	StringTie	exon	196242497	196245159	1000	+	.	gene_id "MSTRG.131166"; transcript_id "MSTRG.131166.71"; exon_number "9";
chr3	StringTie	transcript	196216512	196234218	1000	+	.	gene_id "MSTRG.131166"; transcript_id "MSTRG.131166.72";
chr3	StringTie	exon	196216512	196216750	1000	+	.	gene_id "MSTRG.131166"; transcript_id "MSTRG.131166.72"; exon_number "1";
chr3	StringTie	exon	196217842	196217936	1000	+	.	gene_id "MSTRG.131166"; transcript_id "MSTRG.131166.72"; exon_number "2";
chr3	StringTie	exon	196226965	196227174	1000	+	.	gene_id "MSTRG.131166"; transcript_id "MSTRG.131166.72"; exon_number "3";
chr3	StringTie	exon	196227664	196227737	1000	+	.	gene_id "MSTRG.131166"; transcript_id "MSTRG.131166.72"; exon_number "4";
chr3	StringTie	exon	196228115	196228273	1000	+	.	gene_id "MSTRG.131166"; transcript_id "MSTRG.131166.72"; exon_number "5";
chr3	StringTie	exon	196228809	196228920	1000	+	.	gene_id "MSTRG.131166"; transcript_id "MSTRG.131166.72"; exon_number "6";
chr3	StringTie	exon	196229915	196230061	1000	+	.	gene_id "MSTRG.131166"; transcript_id "MSTRG.131166.72"; exon_number "7";
chr3	StringTie	exon	196232419	196232524	1000	+	.	gene_id "MSTRG.131166"; transcript_id "MSTRG.131166.72"; exon_number "8";
chr3	StringTie	exon	196233063	196234218	1000	+	.	gene_id "MSTRG.131166"; transcript_id "MSTRG.131166.72"; exon_number "9";
chr3	StringTie	transcript	196216518	196237653	1000	+	.	gene_id "MSTRG.131166"; transcript_id "MSTRG.131166.73";
chr3	StringTie	exon	196216518	196216750	1000	+	.	gene_id "MSTRG.131166"; transcript_id "MSTRG.131166.73"; exon_number "1";
chr3	StringTie	exon	196217842	196217936	1000	+	.	gene_id "MSTRG.131166"; transcript_id "MSTRG.131166.73"; exon_number "2";
chr3	StringTie	exon	196226965	196228617	1000	+	.	gene_id "MSTRG.131166"; transcript_id "MSTRG.131166.73"; exon_number "3";
chr3	StringTie	exon	196228809	196228920	1000	+	.	gene_id "MSTRG.131166"; transcript_id "MSTRG.131166.73"; exon_number "4";
chr3	StringTie	exon	196229915	196230061	1000	+	.	gene_id "MSTRG.131166"; transcript_id "MSTRG.131166.73"; exon_number "5";
chr3	StringTie	exon	196232419	196232524	1000	+	.	gene_id "MSTRG.131166"; transcript_id "MSTRG.131166.73"; exon_number "6";
chr3	StringTie	exon	196233063	196234179	1000	+	.	gene_id "MSTRG.131166"; transcript_id "MSTRG.131166.73"; exon_number "7";
chr3	StringTie	exon	196237561	196237653	1000	+	.	gene_id "MSTRG.131166"; transcript_id "MSTRG.131166.73"; exon_number "8";
chr3	StringTie	transcript	196216532	196238893	1000	+	.	gene_id "MSTRG.131166"; transcript_id "MSTRG.131166.74";
chr3	StringTie	exon	196216532	196216750	1000	+	.	gene_id "MSTRG.131166"; transcript_id "MSTRG.131166.74"; exon_number "1";
chr3	StringTie	exon	196217842	196217936	1000	+	.	gene_id "MSTRG.131166"; transcript_id "MSTRG.131166.74"; exon_number "2";
chr3	StringTie	exon	196223881	196224001	1000	+	.	gene_id "MSTRG.131166"; transcript_id "MSTRG.131166.74"; exon_number "3";
chr3	StringTie	exon	196226965	196227737	1000	+	.	gene_id "MSTRG.131166"; transcript_id "MSTRG.131166.74"; exon_number "4";
chr3	StringTie	exon	196228115	196228273	1000	+	.	gene_id "MSTRG.131166"; transcript_id "MSTRG.131166.74"; exon_number "5";
chr3	StringTie	exon	196228809	196228920	1000	+	.	gene_id "MSTRG.131166"; transcript_id "MSTRG.131166.74"; exon_number "6";
chr3	StringTie	exon	196229915	196230061	1000	+	.	gene_id "MSTRG.131166"; transcript_id "MSTRG.131166.74"; exon_number "7";
chr3	StringTie	exon	196232419	196238893	1000	+	.	gene_id "MSTRG.131166"; transcript_id "MSTRG.131166.74"; exon_number "8";
chr3	StringTie	transcript	196216532	196241606	1000	+	.	gene_id "MSTRG.131166"; transcript_id "MSTRG.131166.75";
chr3	StringTie	exon	196216532	196216750	1000	+	.	gene_id "MSTRG.131166"; transcript_id "MSTRG.131166.75"; exon_number "1";
chr3	StringTie	exon	196217850	196217936	1000	+	.	gene_id "MSTRG.131166"; transcript_id "MSTRG.131166.75"; exon_number "2";
chr3	StringTie	exon	196226965	196228273	1000	+	.	gene_id "MSTRG.131166"; transcript_id "MSTRG.131166.75"; exon_number "3";
chr3	StringTie	exon	196228809	196228920	1000	+	.	gene_id "MSTRG.131166"; transcript_id "MSTRG.131166.75"; exon_number "4";
chr3	StringTie	exon	196229915	196230061	1000	+	.	gene_id "MSTRG.131166"; transcript_id "MSTRG.131166.75"; exon_number "5";
chr3	StringTie	exon	196232419	196232524	1000	+	.	gene_id "MSTRG.131166"; transcript_id "MSTRG.131166.75"; exon_number "6";
chr3	StringTie	exon	196232703	196233563	1000	+	.	gene_id "MSTRG.131166"; transcript_id "MSTRG.131166.75"; exon_number "7";
chr3	StringTie	exon	196240621	196241606	1000	+	.	gene_id "MSTRG.131166"; transcript_id "MSTRG.131166.75"; exon_number "8";
chr3	StringTie	transcript	196216534	196247359	1000	+	.	gene_id "MSTRG.131166"; transcript_id "MSTRG.131166.76";
chr3	StringTie	exon	196216534	196216750	1000	+	.	gene_id "MSTRG.131166"; transcript_id "MSTRG.131166.76"; exon_number "1";
chr3	StringTie	exon	196217842	196217936	1000	+	.	gene_id "MSTRG.131166"; transcript_id "MSTRG.131166.76"; exon_number "2";
chr3	StringTie	exon	196223881	196224001	1000	+	.	gene_id "MSTRG.131166"; transcript_id "MSTRG.131166.76"; exon_number "3";
chr3	StringTie	exon	196225729	196225796	1000	+	.	gene_id "MSTRG.131166"; transcript_id "MSTRG.131166.76"; exon_number "4";
chr3	StringTie	exon	196226965	196227737	1000	+	.	gene_id "MSTRG.131166"; transcript_id "MSTRG.131166.76"; exon_number "5";
chr3	StringTie	exon	196228115	196228617	1000	+	.	gene_id "MSTRG.131166"; transcript_id "MSTRG.131166.76"; exon_number "6";
chr3	StringTie	exon	196228809	196228920	1000	+	.	gene_id "MSTRG.131166"; transcript_id "MSTRG.131166.76"; exon_number "7";
chr3	StringTie	exon	196229915	196230061	1000	+	.	gene_id "MSTRG.131166"; transcript_id "MSTRG.131166.76"; exon_number "8";
chr3	StringTie	exon	196242494	196247359	1000	+	.	gene_id "MSTRG.131166"; transcript_id "MSTRG.131166.76"; exon_number "9";
chr3	StringTie	transcript	196216570	196237892	1000	+	.	gene_id "MSTRG.131166"; transcript_id "MSTRG.131166.79";
chr3	StringTie	exon	196216570	196216750	1000	+	.	gene_id "MSTRG.131166"; transcript_id "MSTRG.131166.79"; exon_number "1";
chr3	StringTie	exon	196217842	196217936	1000	+	.	gene_id "MSTRG.131166"; transcript_id "MSTRG.131166.79"; exon_number "2";
chr3	StringTie	exon	196226965	196227119	1000	+	.	gene_id "MSTRG.131166"; transcript_id "MSTRG.131166.79"; exon_number "3";
chr3	StringTie	exon	196227664	196227737	1000	+	.	gene_id "MSTRG.131166"; transcript_id "MSTRG.131166.79"; exon_number "4";
chr3	StringTie	exon	196228115	196228273	1000	+	.	gene_id "MSTRG.131166"; transcript_id "MSTRG.131166.79"; exon_number "5";
chr3	StringTie	exon	196228809	196228920	1000	+	.	gene_id "MSTRG.131166"; transcript_id "MSTRG.131166.79"; exon_number "6";
chr3	StringTie	exon	196229915	196230061	1000	+	.	gene_id "MSTRG.131166"; transcript_id "MSTRG.131166.79"; exon_number "7";
chr3	StringTie	exon	196232419	196235274	1000	+	.	gene_id "MSTRG.131166"; transcript_id "MSTRG.131166.79"; exon_number "8";
chr3	StringTie	exon	196235338	196237892	1000	+	.	gene_id "MSTRG.131166"; transcript_id "MSTRG.131166.79"; exon_number "9";
chr3	StringTie	transcript	196211487	196234371	1000	+	.	gene_id "MSTRG.131166"; transcript_id "MSTRG.131166.8";
chr3	StringTie	exon	196211487	196211635	1000	+	.	gene_id "MSTRG.131166"; transcript_id "MSTRG.131166.8"; exon_number "1";
chr3	StringTie	exon	196213721	196213897	1000	+	.	gene_id "MSTRG.131166"; transcript_id "MSTRG.131166.8"; exon_number "2";
chr3	StringTie	exon	196214423	196214511	1000	+	.	gene_id "MSTRG.131166"; transcript_id "MSTRG.131166.8"; exon_number "3";
chr3	StringTie	exon	196216623	196216750	1000	+	.	gene_id "MSTRG.131166"; transcript_id "MSTRG.131166.8"; exon_number "4";
chr3	StringTie	exon	196217842	196217936	1000	+	.	gene_id "MSTRG.131166"; transcript_id "MSTRG.131166.8"; exon_number "5";
chr3	StringTie	exon	196223885	196224001	1000	+	.	gene_id "MSTRG.131166"; transcript_id "MSTRG.131166.8"; exon_number "6";
chr3	StringTie	exon	196226965	196228920	1000	+	.	gene_id "MSTRG.131166"; transcript_id "MSTRG.131166.8"; exon_number "7";
chr3	StringTie	exon	196229915	196230061	1000	+	.	gene_id "MSTRG.131166"; transcript_id "MSTRG.131166.8"; exon_number "8";
chr3	StringTie	exon	196232419	196232524	1000	+	.	gene_id "MSTRG.131166"; transcript_id "MSTRG.131166.8"; exon_number "9";
chr3	StringTie	exon	196233063	196234371	1000	+	.	gene_id "MSTRG.131166"; transcript_id "MSTRG.131166.8"; exon_number "10";
chr3	StringTie	transcript	196216616	196245131	1000	+	.	gene_id "MSTRG.131166"; transcript_id "MSTRG.131166.80";
chr3	StringTie	exon	196216616	196216750	1000	+	.	gene_id "MSTRG.131166"; transcript_id "MSTRG.131166.80"; exon_number "1";
chr3	StringTie	exon	196217842	196217936	1000	+	.	gene_id "MSTRG.131166"; transcript_id "MSTRG.131166.80"; exon_number "2";
chr3	StringTie	exon	196226965	196228273	1000	+	.	gene_id "MSTRG.131166"; transcript_id "MSTRG.131166.80"; exon_number "3";
chr3	StringTie	exon	196228809	196228920	1000	+	.	gene_id "MSTRG.131166"; transcript_id "MSTRG.131166.80"; exon_number "4";
chr3	StringTie	exon	196229915	196230023	1000	+	.	gene_id "MSTRG.131166"; transcript_id "MSTRG.131166.80"; exon_number "5";
chr3	StringTie	exon	196242494	196245131	1000	+	.	gene_id "MSTRG.131166"; transcript_id "MSTRG.131166.80"; exon_number "6";
chr3	StringTie	transcript	196216616	196234371	1000	+	.	gene_id "MSTRG.131166"; transcript_id "MSTRG.131166.81";
chr3	StringTie	exon	196216616	196216750	1000	+	.	gene_id "MSTRG.131166"; transcript_id "MSTRG.131166.81"; exon_number "1";
chr3	StringTie	exon	196217842	196217936	1000	+	.	gene_id "MSTRG.131166"; transcript_id "MSTRG.131166.81"; exon_number "2";
chr3	StringTie	exon	196226965	196227174	1000	+	.	gene_id "MSTRG.131166"; transcript_id "MSTRG.131166.81"; exon_number "3";
chr3	StringTie	exon	196227664	196227737	1000	+	.	gene_id "MSTRG.131166"; transcript_id "MSTRG.131166.81"; exon_number "4";
chr3	StringTie	exon	196228115	196228273	1000	+	.	gene_id "MSTRG.131166"; transcript_id "MSTRG.131166.81"; exon_number "5";
chr3	StringTie	exon	196228809	196228920	1000	+	.	gene_id "MSTRG.131166"; transcript_id "MSTRG.131166.81"; exon_number "6";
chr3	StringTie	exon	196229915	196230061	1000	+	.	gene_id "MSTRG.131166"; transcript_id "MSTRG.131166.81"; exon_number "7";
chr3	StringTie	exon	196232419	196234371	1000	+	.	gene_id "MSTRG.131166"; transcript_id "MSTRG.131166.81"; exon_number "8";
chr3	StringTie	transcript	196216635	196237653	1000	+	.	gene_id "MSTRG.131166"; transcript_id "MSTRG.131166.82";
chr3	StringTie	exon	196216635	196216750	1000	+	.	gene_id "MSTRG.131166"; transcript_id "MSTRG.131166.82"; exon_number "1";
chr3	StringTie	exon	196217842	196217936	1000	+	.	gene_id "MSTRG.131166"; transcript_id "MSTRG.131166.82"; exon_number "2";
chr3	StringTie	exon	196226965	196227119	1000	+	.	gene_id "MSTRG.131166"; transcript_id "MSTRG.131166.82"; exon_number "3";
chr3	StringTie	exon	196227664	196227737	1000	+	.	gene_id "MSTRG.131166"; transcript_id "MSTRG.131166.82"; exon_number "4";
chr3	StringTie	exon	196228115	196228273	1000	+	.	gene_id "MSTRG.131166"; transcript_id "MSTRG.131166.82"; exon_number "5";
chr3	StringTie	exon	196228809	196228920	1000	+	.	gene_id "MSTRG.131166"; transcript_id "MSTRG.131166.82"; exon_number "6";
chr3	StringTie	exon	196229915	196230061	1000	+	.	gene_id "MSTRG.131166"; transcript_id "MSTRG.131166.82"; exon_number "7";
chr3	StringTie	exon	196232419	196234179	1000	+	.	gene_id "MSTRG.131166"; transcript_id "MSTRG.131166.82"; exon_number "8";
chr3	StringTie	exon	196237561	196237653	1000	+	.	gene_id "MSTRG.131166"; transcript_id "MSTRG.131166.82"; exon_number "9";
chr3	StringTie	transcript	196216660	196245886	1000	+	.	gene_id "MSTRG.131166"; transcript_id "MSTRG.131166.83";
chr3	StringTie	exon	196216660	196216750	1000	+	.	gene_id "MSTRG.131166"; transcript_id "MSTRG.131166.83"; exon_number "1";
chr3	StringTie	exon	196217842	196217936	1000	+	.	gene_id "MSTRG.131166"; transcript_id "MSTRG.131166.83"; exon_number "2";
chr3	StringTie	exon	196226965	196227119	1000	+	.	gene_id "MSTRG.131166"; transcript_id "MSTRG.131166.83"; exon_number "3";
chr3	StringTie	exon	196227575	196227737	1000	+	.	gene_id "MSTRG.131166"; transcript_id "MSTRG.131166.83"; exon_number "4";
chr3	StringTie	exon	196228115	196228273	1000	+	.	gene_id "MSTRG.131166"; transcript_id "MSTRG.131166.83"; exon_number "5";
chr3	StringTie	exon	196228809	196228920	1000	+	.	gene_id "MSTRG.131166"; transcript_id "MSTRG.131166.83"; exon_number "6";
chr3	StringTie	exon	196229915	196230061	1000	+	.	gene_id "MSTRG.131166"; transcript_id "MSTRG.131166.83"; exon_number "7";
chr3	StringTie	exon	196242494	196245886	1000	+	.	gene_id "MSTRG.131166"; transcript_id "MSTRG.131166.83"; exon_number "8";
chr3	StringTie	transcript	196216844	196233436	1000	+	.	gene_id "MSTRG.131166"; transcript_id "MSTRG.131166.84";
chr3	StringTie	exon	196216844	196217092	1000	+	.	gene_id "MSTRG.131166"; transcript_id "MSTRG.131166.84"; exon_number "1";
chr3	StringTie	exon	196217842	196217936	1000	+	.	gene_id "MSTRG.131166"; transcript_id "MSTRG.131166.84"; exon_number "2";
chr3	StringTie	exon	196223885	196224001	1000	+	.	gene_id "MSTRG.131166"; transcript_id "MSTRG.131166.84"; exon_number "3";
chr3	StringTie	exon	196226965	196227119	1000	+	.	gene_id "MSTRG.131166"; transcript_id "MSTRG.131166.84"; exon_number "4";
chr3	StringTie	exon	196227664	196227737	1000	+	.	gene_id "MSTRG.131166"; transcript_id "MSTRG.131166.84"; exon_number "5";
chr3	StringTie	exon	196228115	196228273	1000	+	.	gene_id "MSTRG.131166"; transcript_id "MSTRG.131166.84"; exon_number "6";
chr3	StringTie	exon	196228809	196228920	1000	+	.	gene_id "MSTRG.131166"; transcript_id "MSTRG.131166.84"; exon_number "7";
chr3	StringTie	exon	196229915	196230061	1000	+	.	gene_id "MSTRG.131166"; transcript_id "MSTRG.131166.84"; exon_number "8";
chr3	StringTie	exon	196232419	196232524	1000	+	.	gene_id "MSTRG.131166"; transcript_id "MSTRG.131166.84"; exon_number "9";
chr3	StringTie	exon	196233063	196233436	1000	+	.	gene_id "MSTRG.131166"; transcript_id "MSTRG.131166.84"; exon_number "10";
chr3	StringTie	transcript	196216968	196233430	1000	+	.	gene_id "MSTRG.131166"; transcript_id "MSTRG.131166.85";
chr3	StringTie	exon	196216968	196217092	1000	+	.	gene_id "MSTRG.131166"; transcript_id "MSTRG.131166.85"; exon_number "1";
chr3	StringTie	exon	196217853	196217936	1000	+	.	gene_id "MSTRG.131166"; transcript_id "MSTRG.131166.85"; exon_number "2";
chr3	StringTie	exon	196226965	196227119	1000	+	.	gene_id "MSTRG.131166"; transcript_id "MSTRG.131166.85"; exon_number "3";
chr3	StringTie	exon	196227664	196227737	1000	+	.	gene_id "MSTRG.131166"; transcript_id "MSTRG.131166.85"; exon_number "4";
chr3	StringTie	exon	196228115	196228273	1000	+	.	gene_id "MSTRG.131166"; transcript_id "MSTRG.131166.85"; exon_number "5";
chr3	StringTie	exon	196228809	196228920	1000	+	.	gene_id "MSTRG.131166"; transcript_id "MSTRG.131166.85"; exon_number "6";
chr3	StringTie	exon	196229915	196230061	1000	+	.	gene_id "MSTRG.131166"; transcript_id "MSTRG.131166.85"; exon_number "7";
chr3	StringTie	exon	196232419	196232524	1000	+	.	gene_id "MSTRG.131166"; transcript_id "MSTRG.131166.85"; exon_number "8";
chr3	StringTie	exon	196233063	196233430	1000	+	.	gene_id "MSTRG.131166"; transcript_id "MSTRG.131166.85"; exon_number "9";
chr3	StringTie	transcript	196217450	196233437	1000	+	.	gene_id "MSTRG.131166"; transcript_id "MSTRG.131166.86";
chr3	StringTie	exon	196217450	196217936	1000	+	.	gene_id "MSTRG.131166"; transcript_id "MSTRG.131166.86"; exon_number "1";
chr3	StringTie	exon	196225729	196225796	1000	+	.	gene_id "MSTRG.131166"; transcript_id "MSTRG.131166.86"; exon_number "2";
chr3	StringTie	exon	196226965	196227119	1000	+	.	gene_id "MSTRG.131166"; transcript_id "MSTRG.131166.86"; exon_number "3";
chr3	StringTie	exon	196227664	196227737	1000	+	.	gene_id "MSTRG.131166"; transcript_id "MSTRG.131166.86"; exon_number "4";
chr3	StringTie	exon	196228115	196228273	1000	+	.	gene_id "MSTRG.131166"; transcript_id "MSTRG.131166.86"; exon_number "5";
chr3	StringTie	exon	196228809	196228920	1000	+	.	gene_id "MSTRG.131166"; transcript_id "MSTRG.131166.86"; exon_number "6";
chr3	StringTie	exon	196229915	196230061	1000	+	.	gene_id "MSTRG.131166"; transcript_id "MSTRG.131166.86"; exon_number "7";
chr3	StringTie	exon	196232419	196232524	1000	+	.	gene_id "MSTRG.131166"; transcript_id "MSTRG.131166.86"; exon_number "8";
chr3	StringTie	exon	196233063	196233437	1000	+	.	gene_id "MSTRG.131166"; transcript_id "MSTRG.131166.86"; exon_number "9";
chr3	StringTie	transcript	196217725	196234286	1000	+	.	gene_id "MSTRG.131166"; transcript_id "MSTRG.131166.87";
chr3	StringTie	exon	196217725	196217936	1000	+	.	gene_id "MSTRG.131166"; transcript_id "MSTRG.131166.87"; exon_number "1";
chr3	StringTie	exon	196226965	196227119	1000	+	.	gene_id "MSTRG.131166"; transcript_id "MSTRG.131166.87"; exon_number "2";
chr3	StringTie	exon	196227664	196227737	1000	+	.	gene_id "MSTRG.131166"; transcript_id "MSTRG.131166.87"; exon_number "3";
chr3	StringTie	exon	196228115	196228617	1000	+	.	gene_id "MSTRG.131166"; transcript_id "MSTRG.131166.87"; exon_number "4";
chr3	StringTie	exon	196228809	196228920	1000	+	.	gene_id "MSTRG.131166"; transcript_id "MSTRG.131166.87"; exon_number "5";
chr3	StringTie	exon	196229915	196230061	1000	+	.	gene_id "MSTRG.131166"; transcript_id "MSTRG.131166.87"; exon_number "6";
chr3	StringTie	exon	196232419	196232524	1000	+	.	gene_id "MSTRG.131166"; transcript_id "MSTRG.131166.87"; exon_number "7";
chr3	StringTie	exon	196233063	196234286	1000	+	.	gene_id "MSTRG.131166"; transcript_id "MSTRG.131166.87"; exon_number "8";
chr3	StringTie	transcript	196217811	196234370	1000	+	.	gene_id "MSTRG.131166"; transcript_id "MSTRG.131166.88";
chr3	StringTie	exon	196217811	196217936	1000	+	.	gene_id "MSTRG.131166"; transcript_id "MSTRG.131166.88"; exon_number "1";
chr3	StringTie	exon	196226965	196227737	1000	+	.	gene_id "MSTRG.131166"; transcript_id "MSTRG.131166.88"; exon_number "2";
chr3	StringTie	exon	196228080	196228273	1000	+	.	gene_id "MSTRG.131166"; transcript_id "MSTRG.131166.88"; exon_number "3";
chr3	StringTie	exon	196228809	196228920	1000	+	.	gene_id "MSTRG.131166"; transcript_id "MSTRG.131166.88"; exon_number "4";
chr3	StringTie	exon	196229915	196230061	1000	+	.	gene_id "MSTRG.131166"; transcript_id "MSTRG.131166.88"; exon_number "5";
chr3	StringTie	exon	196232419	196232524	1000	+	.	gene_id "MSTRG.131166"; transcript_id "MSTRG.131166.88"; exon_number "6";
chr3	StringTie	exon	196233063	196234370	1000	+	.	gene_id "MSTRG.131166"; transcript_id "MSTRG.131166.88"; exon_number "7";
chr3	StringTie	transcript	196217892	196245889	1000	+	.	gene_id "MSTRG.131166"; transcript_id "MSTRG.131166.89";
chr3	StringTie	exon	196217892	196217936	1000	+	.	gene_id "MSTRG.131166"; transcript_id "MSTRG.131166.89"; exon_number "1";
chr3	StringTie	exon	196226965	196227119	1000	+	.	gene_id "MSTRG.131166"; transcript_id "MSTRG.131166.89"; exon_number "2";
chr3	StringTie	exon	196227538	196227737	1000	+	.	gene_id "MSTRG.131166"; transcript_id "MSTRG.131166.89"; exon_number "3";
chr3	StringTie	exon	196228115	196228273	1000	+	.	gene_id "MSTRG.131166"; transcript_id "MSTRG.131166.89"; exon_number "4";
chr3	StringTie	exon	196228809	196228920	1000	+	.	gene_id "MSTRG.131166"; transcript_id "MSTRG.131166.89"; exon_number "5";
chr3	StringTie	exon	196229915	196230061	1000	+	.	gene_id "MSTRG.131166"; transcript_id "MSTRG.131166.89"; exon_number "6";
chr3	StringTie	exon	196242494	196245889	1000	+	.	gene_id "MSTRG.131166"; transcript_id "MSTRG.131166.89"; exon_number "7";
chr3	StringTie	transcript	196211487	196234354	1000	+	.	gene_id "MSTRG.131166"; transcript_id "MSTRG.131166.9";
chr3	StringTie	exon	196211487	196211635	1000	+	.	gene_id "MSTRG.131166"; transcript_id "MSTRG.131166.9"; exon_number "1";
chr3	StringTie	exon	196213721	196213897	1000	+	.	gene_id "MSTRG.131166"; transcript_id "MSTRG.131166.9"; exon_number "2";
chr3	StringTie	exon	196214423	196214511	1000	+	.	gene_id "MSTRG.131166"; transcript_id "MSTRG.131166.9"; exon_number "3";
chr3	StringTie	exon	196216623	196216750	1000	+	.	gene_id "MSTRG.131166"; transcript_id "MSTRG.131166.9"; exon_number "4";
chr3	StringTie	exon	196217842	196217936	1000	+	.	gene_id "MSTRG.131166"; transcript_id "MSTRG.131166.9"; exon_number "5";
chr3	StringTie	exon	196226965	196227119	1000	+	.	gene_id "MSTRG.131166"; transcript_id "MSTRG.131166.9"; exon_number "6";
chr3	StringTie	exon	196227664	196227737	1000	+	.	gene_id "MSTRG.131166"; transcript_id "MSTRG.131166.9"; exon_number "7";
chr3	StringTie	exon	196228115	196228273	1000	+	.	gene_id "MSTRG.131166"; transcript_id "MSTRG.131166.9"; exon_number "8";
chr3	StringTie	exon	196228813	196228920	1000	+	.	gene_id "MSTRG.131166"; transcript_id "MSTRG.131166.9"; exon_number "9";
chr3	StringTie	exon	196229915	196230061	1000	+	.	gene_id "MSTRG.131166"; transcript_id "MSTRG.131166.9"; exon_number "10";
chr3	StringTie	exon	196232419	196232524	1000	+	.	gene_id "MSTRG.131166"; transcript_id "MSTRG.131166.9"; exon_number "11";
chr3	StringTie	exon	196233029	196234354	1000	+	.	gene_id "MSTRG.131166"; transcript_id "MSTRG.131166.9"; exon_number "12";
chr3	StringTie	transcript	196250549	196251654	1000	+	.	gene_id "MSTRG.131167"; transcript_id "ENST00000425275"; gene_name "AC069257.8"; ref_gene_id "ENSG00000228028";
chr3	StringTie	exon	196250549	196250689	1000	+	.	gene_id "MSTRG.131167"; transcript_id "ENST00000425275"; exon_number "1"; gene_name "AC069257.8"; ref_gene_id "ENSG00000228028";
chr3	StringTie	exon	196251374	196251654	1000	+	.	gene_id "MSTRG.131167"; transcript_id "ENST00000425275"; exon_number "2"; gene_name "AC069257.8"; ref_gene_id "ENSG00000228028";
chr3	StringTie	transcript	196250542	196251413	1000	+	.	gene_id "MSTRG.131167"; transcript_id "ENST00000608995"; gene_name "AC069257.8"; ref_gene_id "ENSG00000228028";
chr3	StringTie	exon	196250542	196250662	1000	+	.	gene_id "MSTRG.131167"; transcript_id "ENST00000608995"; exon_number "1"; gene_name "AC069257.8"; ref_gene_id "ENSG00000228028";
chr3	StringTie	exon	196251374	196251413	1000	+	.	gene_id "MSTRG.131167"; transcript_id "ENST00000608995"; exon_number "2"; gene_name "AC069257.8"; ref_gene_id "ENSG00000228028";
chr3	StringTie	transcript	196318330	196323673	1000	+	.	gene_id "MSTRG.131168"; transcript_id "ENST00000420226"; gene_name "TM4SF19-AS1"; ref_gene_id "ENSG00000235897";
chr3	StringTie	exon	196318330	196318437	1000	+	.	gene_id "MSTRG.131168"; transcript_id "ENST00000420226"; exon_number "1"; gene_name "TM4SF19-AS1"; ref_gene_id "ENSG00000235897";
chr3	StringTie	exon	196323460	196323673	1000	+	.	gene_id "MSTRG.131168"; transcript_id "ENST00000420226"; exon_number "2"; gene_name "TM4SF19-AS1"; ref_gene_id "ENSG00000235897";
chr3	StringTie	transcript	196318406	196324188	1000	+	.	gene_id "MSTRG.131168"; transcript_id "ENST00000444939"; gene_name "TM4SF19-AS1"; ref_gene_id "ENSG00000235897";
chr3	StringTie	exon	196318406	196318437	1000	+	.	gene_id "MSTRG.131168"; transcript_id "ENST00000444939"; exon_number "1"; gene_name "TM4SF19-AS1"; ref_gene_id "ENSG00000235897";
chr3	StringTie	exon	196323757	196324188	1000	+	.	gene_id "MSTRG.131168"; transcript_id "ENST00000444939"; exon_number "2"; gene_name "TM4SF19-AS1"; ref_gene_id "ENSG00000235897";
chr3	StringTie	transcript	196318350	196325570	1000	+	.	gene_id "MSTRG.131168"; transcript_id "ENST00000452051"; gene_name "TM4SF19-AS1"; ref_gene_id "ENSG00000235897";
chr3	StringTie	exon	196318350	196318437	1000	+	.	gene_id "MSTRG.131168"; transcript_id "ENST00000452051"; exon_number "1"; gene_name "TM4SF19-AS1"; ref_gene_id "ENSG00000235897";
chr3	StringTie	exon	196323830	196325570	1000	+	.	gene_id "MSTRG.131168"; transcript_id "ENST00000452051"; exon_number "2"; gene_name "TM4SF19-AS1"; ref_gene_id "ENSG00000235897";
chr3	StringTie	transcript	196318256	196326958	1000	+	.	gene_id "MSTRG.131168"; transcript_id "MSTRG.131168.1";
chr3	StringTie	exon	196318256	196318649	1000	+	.	gene_id "MSTRG.131168"; transcript_id "MSTRG.131168.1"; exon_number "1";
chr3	StringTie	exon	196319251	196326958	1000	+	.	gene_id "MSTRG.131168"; transcript_id "MSTRG.131168.1"; exon_number "2";
chr3	StringTie	transcript	196318350	196326947	1000	+	.	gene_id "MSTRG.131168"; transcript_id "MSTRG.131168.10";
chr3	StringTie	exon	196318350	196318437	1000	+	.	gene_id "MSTRG.131168"; transcript_id "MSTRG.131168.10"; exon_number "1";
chr3	StringTie	exon	196323830	196324432	1000	+	.	gene_id "MSTRG.131168"; transcript_id "MSTRG.131168.10"; exon_number "2";
chr3	StringTie	exon	196326777	196326947	1000	+	.	gene_id "MSTRG.131168"; transcript_id "MSTRG.131168.10"; exon_number "3";
chr3	StringTie	transcript	196318350	196326956	1000	+	.	gene_id "MSTRG.131168"; transcript_id "MSTRG.131168.11";
chr3	StringTie	exon	196318350	196318437	1000	+	.	gene_id "MSTRG.131168"; transcript_id "MSTRG.131168.11"; exon_number "1";
chr3	StringTie	exon	196323830	196325865	1000	+	.	gene_id "MSTRG.131168"; transcript_id "MSTRG.131168.11"; exon_number "2";
chr3	StringTie	exon	196326777	196326956	1000	+	.	gene_id "MSTRG.131168"; transcript_id "MSTRG.131168.11"; exon_number "3";
chr3	StringTie	transcript	196318352	196327372	1000	+	.	gene_id "MSTRG.131168"; transcript_id "MSTRG.131168.13";
chr3	StringTie	exon	196318352	196318437	1000	+	.	gene_id "MSTRG.131168"; transcript_id "MSTRG.131168.13"; exon_number "1";
chr3	StringTie	exon	196323708	196323981	1000	+	.	gene_id "MSTRG.131168"; transcript_id "MSTRG.131168.13"; exon_number "2";
chr3	StringTie	exon	196324282	196324432	1000	+	.	gene_id "MSTRG.131168"; transcript_id "MSTRG.131168.13"; exon_number "3";
chr3	StringTie	exon	196324781	196324866	1000	+	.	gene_id "MSTRG.131168"; transcript_id "MSTRG.131168.13"; exon_number "4";
chr3	StringTie	exon	196325600	196327372	1000	+	.	gene_id "MSTRG.131168"; transcript_id "MSTRG.131168.13"; exon_number "5";
chr3	StringTie	transcript	196318354	196324470	1000	+	.	gene_id "MSTRG.131168"; transcript_id "MSTRG.131168.14";
chr3	StringTie	exon	196318354	196318437	1000	+	.	gene_id "MSTRG.131168"; transcript_id "MSTRG.131168.14"; exon_number "1";
chr3	StringTie	exon	196323830	196323981	1000	+	.	gene_id "MSTRG.131168"; transcript_id "MSTRG.131168.14"; exon_number "2";
chr3	StringTie	exon	196324282	196324470	1000	+	.	gene_id "MSTRG.131168"; transcript_id "MSTRG.131168.14"; exon_number "3";
chr3	StringTie	transcript	196318406	196325721	1000	+	.	gene_id "MSTRG.131168"; transcript_id "MSTRG.131168.15";
chr3	StringTie	exon	196318406	196318437	1000	+	.	gene_id "MSTRG.131168"; transcript_id "MSTRG.131168.15"; exon_number "1";
chr3	StringTie	exon	196323757	196324432	1000	+	.	gene_id "MSTRG.131168"; transcript_id "MSTRG.131168.15"; exon_number "2";
chr3	StringTie	exon	196324781	196325721	1000	+	.	gene_id "MSTRG.131168"; transcript_id "MSTRG.131168.15"; exon_number "3";
chr3	StringTie	transcript	196318406	196326045	1000	+	.	gene_id "MSTRG.131168"; transcript_id "MSTRG.131168.16";
chr3	StringTie	exon	196318406	196318437	1000	+	.	gene_id "MSTRG.131168"; transcript_id "MSTRG.131168.16"; exon_number "1";
chr3	StringTie	exon	196323757	196324009	1000	+	.	gene_id "MSTRG.131168"; transcript_id "MSTRG.131168.16"; exon_number "2";
chr3	StringTie	exon	196324275	196324432	1000	+	.	gene_id "MSTRG.131168"; transcript_id "MSTRG.131168.16"; exon_number "3";
chr3	StringTie	exon	196324781	196326045	1000	+	.	gene_id "MSTRG.131168"; transcript_id "MSTRG.131168.16"; exon_number "4";
chr3	StringTie	transcript	196321818	196325669	1000	+	.	gene_id "MSTRG.131168"; transcript_id "MSTRG.131168.18";
chr3	StringTie	exon	196321818	196324036	1000	+	.	gene_id "MSTRG.131168"; transcript_id "MSTRG.131168.18"; exon_number "1";
chr3	StringTie	exon	196324282	196325669	1000	+	.	gene_id "MSTRG.131168"; transcript_id "MSTRG.131168.18"; exon_number "2";
chr3	StringTie	transcript	196318288	196330882	1000	+	.	gene_id "MSTRG.131168"; transcript_id "MSTRG.131168.2";
chr3	StringTie	exon	196318288	196318437	1000	+	.	gene_id "MSTRG.131168"; transcript_id "MSTRG.131168.2"; exon_number "1";
chr3	StringTie	exon	196323757	196323981	1000	+	.	gene_id "MSTRG.131168"; transcript_id "MSTRG.131168.2"; exon_number "2";
chr3	StringTie	exon	196324282	196330882	1000	+	.	gene_id "MSTRG.131168"; transcript_id "MSTRG.131168.2"; exon_number "3";
chr3	StringTie	transcript	196318297	196327390	1000	+	.	gene_id "MSTRG.131168"; transcript_id "MSTRG.131168.3";
chr3	StringTie	exon	196318297	196318437	1000	+	.	gene_id "MSTRG.131168"; transcript_id "MSTRG.131168.3"; exon_number "1";
chr3	StringTie	exon	196323460	196323981	1000	+	.	gene_id "MSTRG.131168"; transcript_id "MSTRG.131168.3"; exon_number "2";
chr3	StringTie	exon	196324282	196324432	1000	+	.	gene_id "MSTRG.131168"; transcript_id "MSTRG.131168.3"; exon_number "3";
chr3	StringTie	exon	196324781	196325865	1000	+	.	gene_id "MSTRG.131168"; transcript_id "MSTRG.131168.3"; exon_number "4";
chr3	StringTie	exon	196326777	196327390	1000	+	.	gene_id "MSTRG.131168"; transcript_id "MSTRG.131168.3"; exon_number "5";
chr3	StringTie	transcript	196318316	196328105	1000	+	.	gene_id "MSTRG.131168"; transcript_id "MSTRG.131168.4";
chr3	StringTie	exon	196318316	196318437	1000	+	.	gene_id "MSTRG.131168"; transcript_id "MSTRG.131168.4"; exon_number "1";
chr3	StringTie	exon	196323830	196323987	1000	+	.	gene_id "MSTRG.131168"; transcript_id "MSTRG.131168.4"; exon_number "2";
chr3	StringTie	exon	196324279	196324432	1000	+	.	gene_id "MSTRG.131168"; transcript_id "MSTRG.131168.4"; exon_number "3";
chr3	StringTie	exon	196326777	196327455	1000	+	.	gene_id "MSTRG.131168"; transcript_id "MSTRG.131168.4"; exon_number "4";
chr3	StringTie	exon	196327862	196328105	1000	+	.	gene_id "MSTRG.131168"; transcript_id "MSTRG.131168.4"; exon_number "5";
chr3	StringTie	transcript	196318330	196326982	1000	+	.	gene_id "MSTRG.131168"; transcript_id "MSTRG.131168.5";
chr3	StringTie	exon	196318330	196318437	1000	+	.	gene_id "MSTRG.131168"; transcript_id "MSTRG.131168.5"; exon_number "1";
chr3	StringTie	exon	196323460	196325865	1000	+	.	gene_id "MSTRG.131168"; transcript_id "MSTRG.131168.5"; exon_number "2";
chr3	StringTie	exon	196326777	196326982	1000	+	.	gene_id "MSTRG.131168"; transcript_id "MSTRG.131168.5"; exon_number "3";
chr3	StringTie	transcript	196318330	196326954	1000	+	.	gene_id "MSTRG.131168"; transcript_id "MSTRG.131168.6";
chr3	StringTie	exon	196318330	196318437	1000	+	.	gene_id "MSTRG.131168"; transcript_id "MSTRG.131168.6"; exon_number "1";
chr3	StringTie	exon	196323460	196324432	1000	+	.	gene_id "MSTRG.131168"; transcript_id "MSTRG.131168.6"; exon_number "2";
chr3	StringTie	exon	196324781	196325865	1000	+	.	gene_id "MSTRG.131168"; transcript_id "MSTRG.131168.6"; exon_number "3";
chr3	StringTie	exon	196326777	196326954	1000	+	.	gene_id "MSTRG.131168"; transcript_id "MSTRG.131168.6"; exon_number "4";
chr3	StringTie	transcript	196318330	196325644	1000	+	.	gene_id "MSTRG.131168"; transcript_id "MSTRG.131168.7";
chr3	StringTie	exon	196318330	196318437	1000	+	.	gene_id "MSTRG.131168"; transcript_id "MSTRG.131168.7"; exon_number "1";
chr3	StringTie	exon	196323460	196324432	1000	+	.	gene_id "MSTRG.131168"; transcript_id "MSTRG.131168.7"; exon_number "2";
chr3	StringTie	exon	196324781	196324866	1000	+	.	gene_id "MSTRG.131168"; transcript_id "MSTRG.131168.7"; exon_number "3";
chr3	StringTie	exon	196325600	196325644	1000	+	.	gene_id "MSTRG.131168"; transcript_id "MSTRG.131168.7"; exon_number "4";
chr3	StringTie	transcript	196318330	196326951	1000	+	.	gene_id "MSTRG.131168"; transcript_id "MSTRG.131168.8";
chr3	StringTie	exon	196318330	196318437	1000	+	.	gene_id "MSTRG.131168"; transcript_id "MSTRG.131168.8"; exon_number "1";
chr3	StringTie	exon	196323460	196323981	1000	+	.	gene_id "MSTRG.131168"; transcript_id "MSTRG.131168.8"; exon_number "2";
chr3	StringTie	exon	196324282	196325865	1000	+	.	gene_id "MSTRG.131168"; transcript_id "MSTRG.131168.8"; exon_number "3";
chr3	StringTie	exon	196326777	196326951	1000	+	.	gene_id "MSTRG.131168"; transcript_id "MSTRG.131168.8"; exon_number "4";
chr3	StringTie	transcript	196339480	196353986	1000	+	.	gene_id "MSTRG.131169"; transcript_id "MSTRG.131169.1";
chr3	StringTie	exon	196339480	196339649	1000	+	.	gene_id "MSTRG.131169"; transcript_id "MSTRG.131169.1"; exon_number "1";
chr3	StringTie	exon	196353765	196353986	1000	+	.	gene_id "MSTRG.131169"; transcript_id "MSTRG.131169.1"; exon_number "2";
chr1	StringTie	transcript	188155839	188156180	1000	-	.	gene_id "MSTRG.13117"; transcript_id "ENST00000410308"; gene_name "RN7SKP156"; ref_gene_id "ENSG00000222240";
chr1	StringTie	exon	188155839	188156180	1000	-	.	gene_id "MSTRG.13117"; transcript_id "ENST00000410308"; exon_number "1"; gene_name "RN7SKP156"; ref_gene_id "ENSG00000222240";
chr3	StringTie	transcript	196341609	196341715	1000	-	.	gene_id "MSTRG.131170"; transcript_id "ENST00000390844"; gene_name "RNU6-910P"; ref_gene_id "ENSG00000212146";
chr3	StringTie	exon	196341609	196341715	1000	-	.	gene_id "MSTRG.131170"; transcript_id "ENST00000390844"; exon_number "1"; gene_name "RNU6-910P"; ref_gene_id "ENSG00000212146";
chr3	StringTie	transcript	196347662	196432474	1000	-	.	gene_id "MSTRG.131171"; transcript_id "ENST00000296328"; gene_name "UBXN7"; ref_gene_id "ENSG00000163960";
chr3	StringTie	exon	196347662	196356846	1000	-	.	gene_id "MSTRG.131171"; transcript_id "ENST00000296328"; exon_number "1"; gene_name "UBXN7"; ref_gene_id "ENSG00000163960";
chr3	StringTie	exon	196361844	196361923	1000	-	.	gene_id "MSTRG.131171"; transcript_id "ENST00000296328"; exon_number "2"; gene_name "UBXN7"; ref_gene_id "ENSG00000163960";
chr3	StringTie	exon	196362294	196362687	1000	-	.	gene_id "MSTRG.131171"; transcript_id "ENST00000296328"; exon_number "3"; gene_name "UBXN7"; ref_gene_id "ENSG00000163960";
chr3	StringTie	exon	196368028	196368155	1000	-	.	gene_id "MSTRG.131171"; transcript_id "ENST00000296328"; exon_number "4"; gene_name "UBXN7"; ref_gene_id "ENSG00000163960";
chr3	StringTie	exon	196369421	196369511	1000	-	.	gene_id "MSTRG.131171"; transcript_id "ENST00000296328"; exon_number "5"; gene_name "UBXN7"; ref_gene_id "ENSG00000163960";
chr3	StringTie	exon	196371896	196372042	1000	-	.	gene_id "MSTRG.131171"; transcript_id "ENST00000296328"; exon_number "6"; gene_name "UBXN7"; ref_gene_id "ENSG00000163960";
chr3	StringTie	exon	196391813	196391925	1000	-	.	gene_id "MSTRG.131171"; transcript_id "ENST00000296328"; exon_number "7"; gene_name "UBXN7"; ref_gene_id "ENSG00000163960";
chr3	StringTie	exon	196393554	196393619	1000	-	.	gene_id "MSTRG.131171"; transcript_id "ENST00000296328"; exon_number "8"; gene_name "UBXN7"; ref_gene_id "ENSG00000163960";
chr3	StringTie	exon	196402952	196403019	1000	-	.	gene_id "MSTRG.131171"; transcript_id "ENST00000296328"; exon_number "9"; gene_name "UBXN7"; ref_gene_id "ENSG00000163960";
chr3	StringTie	exon	196407246	196407393	1000	-	.	gene_id "MSTRG.131171"; transcript_id "ENST00000296328"; exon_number "10"; gene_name "UBXN7"; ref_gene_id "ENSG00000163960";
chr3	StringTie	exon	196432327	196432474	1000	-	.	gene_id "MSTRG.131171"; transcript_id "ENST00000296328"; exon_number "11"; gene_name "UBXN7"; ref_gene_id "ENSG00000163960";
chr3	StringTie	transcript	196391838	196432397	1000	-	.	gene_id "MSTRG.131171"; transcript_id "ENST00000381887"; gene_name "UBXN7"; ref_gene_id "ENSG00000163960";
chr3	StringTie	exon	196391838	196391925	1000	-	.	gene_id "MSTRG.131171"; transcript_id "ENST00000381887"; exon_number "1"; gene_name "UBXN7"; ref_gene_id "ENSG00000163960";
chr3	StringTie	exon	196402952	196403019	1000	-	.	gene_id "MSTRG.131171"; transcript_id "ENST00000381887"; exon_number "2"; gene_name "UBXN7"; ref_gene_id "ENSG00000163960";
chr3	StringTie	exon	196407246	196407393	1000	-	.	gene_id "MSTRG.131171"; transcript_id "ENST00000381887"; exon_number "3"; gene_name "UBXN7"; ref_gene_id "ENSG00000163960";
chr3	StringTie	exon	196432327	196432397	1000	-	.	gene_id "MSTRG.131171"; transcript_id "ENST00000381887"; exon_number "4"; gene_name "UBXN7"; ref_gene_id "ENSG00000163960";
chr3	StringTie	transcript	196393581	196416235	1000	-	.	gene_id "MSTRG.131171"; transcript_id "ENST00000413584"; gene_name "UBXN7"; ref_gene_id "ENSG00000163960";
chr3	StringTie	exon	196393581	196393619	1000	-	.	gene_id "MSTRG.131171"; transcript_id "ENST00000413584"; exon_number "1"; gene_name "UBXN7"; ref_gene_id "ENSG00000163960";
chr3	StringTie	exon	196402952	196403019	1000	-	.	gene_id "MSTRG.131171"; transcript_id "ENST00000413584"; exon_number "2"; gene_name "UBXN7"; ref_gene_id "ENSG00000163960";
chr3	StringTie	exon	196407246	196407393	1000	-	.	gene_id "MSTRG.131171"; transcript_id "ENST00000413584"; exon_number "3"; gene_name "UBXN7"; ref_gene_id "ENSG00000163960";
chr3	StringTie	exon	196414645	196414684	1000	-	.	gene_id "MSTRG.131171"; transcript_id "ENST00000413584"; exon_number "4"; gene_name "UBXN7"; ref_gene_id "ENSG00000163960";
chr3	StringTie	exon	196416157	196416235	1000	-	.	gene_id "MSTRG.131171"; transcript_id "ENST00000413584"; exon_number "5"; gene_name "UBXN7"; ref_gene_id "ENSG00000163960";
chr3	StringTie	transcript	196356618	196432430	1000	-	.	gene_id "MSTRG.131171"; transcript_id "ENST00000428095"; gene_name "UBXN7"; ref_gene_id "ENSG00000163960";
chr3	StringTie	exon	196356618	196356846	1000	-	.	gene_id "MSTRG.131171"; transcript_id "ENST00000428095"; exon_number "1"; gene_name "UBXN7"; ref_gene_id "ENSG00000163960";
chr3	StringTie	exon	196361844	196361923	1000	-	.	gene_id "MSTRG.131171"; transcript_id "ENST00000428095"; exon_number "2"; gene_name "UBXN7"; ref_gene_id "ENSG00000163960";
chr3	StringTie	exon	196362294	196362687	1000	-	.	gene_id "MSTRG.131171"; transcript_id "ENST00000428095"; exon_number "3"; gene_name "UBXN7"; ref_gene_id "ENSG00000163960";
chr3	StringTie	exon	196368028	196368155	1000	-	.	gene_id "MSTRG.131171"; transcript_id "ENST00000428095"; exon_number "4"; gene_name "UBXN7"; ref_gene_id "ENSG00000163960";
chr3	StringTie	exon	196369421	196369511	1000	-	.	gene_id "MSTRG.131171"; transcript_id "ENST00000428095"; exon_number "5"; gene_name "UBXN7"; ref_gene_id "ENSG00000163960";
chr3	StringTie	exon	196371896	196372042	1000	-	.	gene_id "MSTRG.131171"; transcript_id "ENST00000428095"; exon_number "6"; gene_name "UBXN7"; ref_gene_id "ENSG00000163960";
chr3	StringTie	exon	196432327	196432430	1000	-	.	gene_id "MSTRG.131171"; transcript_id "ENST00000428095"; exon_number "7"; gene_name "UBXN7"; ref_gene_id "ENSG00000163960";
chr3	StringTie	transcript	196354877	196432427	1000	-	.	gene_id "MSTRG.131171"; transcript_id "ENST00000429160"; gene_name "UBXN7"; ref_gene_id "ENSG00000163960";
chr3	StringTie	exon	196354877	196356846	1000	-	.	gene_id "MSTRG.131171"; transcript_id "ENST00000429160"; exon_number "1"; gene_name "UBXN7"; ref_gene_id "ENSG00000163960";
chr3	StringTie	exon	196361844	196361923	1000	-	.	gene_id "MSTRG.131171"; transcript_id "ENST00000429160"; exon_number "2"; gene_name "UBXN7"; ref_gene_id "ENSG00000163960";
chr3	StringTie	exon	196362294	196362687	1000	-	.	gene_id "MSTRG.131171"; transcript_id "ENST00000429160"; exon_number "3"; gene_name "UBXN7"; ref_gene_id "ENSG00000163960";
chr3	StringTie	exon	196368028	196368155	1000	-	.	gene_id "MSTRG.131171"; transcript_id "ENST00000429160"; exon_number "4"; gene_name "UBXN7"; ref_gene_id "ENSG00000163960";
chr3	StringTie	exon	196369421	196369511	1000	-	.	gene_id "MSTRG.131171"; transcript_id "ENST00000429160"; exon_number "5"; gene_name "UBXN7"; ref_gene_id "ENSG00000163960";
chr3	StringTie	exon	196371896	196372042	1000	-	.	gene_id "MSTRG.131171"; transcript_id "ENST00000429160"; exon_number "6"; gene_name "UBXN7"; ref_gene_id "ENSG00000163960";
chr3	StringTie	exon	196391813	196391925	1000	-	.	gene_id "MSTRG.131171"; transcript_id "ENST00000429160"; exon_number "7"; gene_name "UBXN7"; ref_gene_id "ENSG00000163960";
chr3	StringTie	exon	196393554	196393619	1000	-	.	gene_id "MSTRG.131171"; transcript_id "ENST00000429160"; exon_number "8"; gene_name "UBXN7"; ref_gene_id "ENSG00000163960";
chr3	StringTie	exon	196402952	196403019	1000	-	.	gene_id "MSTRG.131171"; transcript_id "ENST00000429160"; exon_number "9"; gene_name "UBXN7"; ref_gene_id "ENSG00000163960";
chr3	StringTie	exon	196432327	196432427	1000	-	.	gene_id "MSTRG.131171"; transcript_id "ENST00000429160"; exon_number "10"; gene_name "UBXN7"; ref_gene_id "ENSG00000163960";
chr3	StringTie	transcript	196400129	196432427	1000	-	.	gene_id "MSTRG.131171"; transcript_id "ENST00000493566"; gene_name "UBXN7"; ref_gene_id "ENSG00000163960";
chr3	StringTie	exon	196400129	196400732	1000	-	.	gene_id "MSTRG.131171"; transcript_id "ENST00000493566"; exon_number "1"; gene_name "UBXN7"; ref_gene_id "ENSG00000163960";
chr3	StringTie	exon	196402952	196403019	1000	-	.	gene_id "MSTRG.131171"; transcript_id "ENST00000493566"; exon_number "2"; gene_name "UBXN7"; ref_gene_id "ENSG00000163960";
chr3	StringTie	exon	196407246	196407393	1000	-	.	gene_id "MSTRG.131171"; transcript_id "ENST00000493566"; exon_number "3"; gene_name "UBXN7"; ref_gene_id "ENSG00000163960";
chr3	StringTie	exon	196432327	196432427	1000	-	.	gene_id "MSTRG.131171"; transcript_id "ENST00000493566"; exon_number "4"; gene_name "UBXN7"; ref_gene_id "ENSG00000163960";
chr3	StringTie	transcript	196341816	196432455	1000	-	.	gene_id "MSTRG.131171"; transcript_id "MSTRG.131171.1";
chr3	StringTie	exon	196341816	196352733	1000	-	.	gene_id "MSTRG.131171"; transcript_id "MSTRG.131171.1"; exon_number "1";
chr3	StringTie	exon	196353567	196356846	1000	-	.	gene_id "MSTRG.131171"; transcript_id "MSTRG.131171.1"; exon_number "2";
chr3	StringTie	exon	196361844	196361923	1000	-	.	gene_id "MSTRG.131171"; transcript_id "MSTRG.131171.1"; exon_number "3";
chr3	StringTie	exon	196362294	196362687	1000	-	.	gene_id "MSTRG.131171"; transcript_id "MSTRG.131171.1"; exon_number "4";
chr3	StringTie	exon	196368028	196368155	1000	-	.	gene_id "MSTRG.131171"; transcript_id "MSTRG.131171.1"; exon_number "5";
chr3	StringTie	exon	196369421	196369511	1000	-	.	gene_id "MSTRG.131171"; transcript_id "MSTRG.131171.1"; exon_number "6";
chr3	StringTie	exon	196371896	196372042	1000	-	.	gene_id "MSTRG.131171"; transcript_id "MSTRG.131171.1"; exon_number "7";
chr3	StringTie	exon	196391813	196391925	1000	-	.	gene_id "MSTRG.131171"; transcript_id "MSTRG.131171.1"; exon_number "8";
chr3	StringTie	exon	196393554	196393619	1000	-	.	gene_id "MSTRG.131171"; transcript_id "MSTRG.131171.1"; exon_number "9";
chr3	StringTie	exon	196402952	196403019	1000	-	.	gene_id "MSTRG.131171"; transcript_id "MSTRG.131171.1"; exon_number "10";
chr3	StringTie	exon	196407246	196407393	1000	-	.	gene_id "MSTRG.131171"; transcript_id "MSTRG.131171.1"; exon_number "11";
chr3	StringTie	exon	196432327	196432455	1000	-	.	gene_id "MSTRG.131171"; transcript_id "MSTRG.131171.1"; exon_number "12";
chr3	StringTie	transcript	196379742	196432459	1000	-	.	gene_id "MSTRG.131171"; transcript_id "MSTRG.131171.12";
chr3	StringTie	exon	196379742	196379941	1000	-	.	gene_id "MSTRG.131171"; transcript_id "MSTRG.131171.12"; exon_number "1";
chr3	StringTie	exon	196391813	196391925	1000	-	.	gene_id "MSTRG.131171"; transcript_id "MSTRG.131171.12"; exon_number "2";
chr3	StringTie	exon	196393554	196393619	1000	-	.	gene_id "MSTRG.131171"; transcript_id "MSTRG.131171.12"; exon_number "3";
chr3	StringTie	exon	196402952	196403019	1000	-	.	gene_id "MSTRG.131171"; transcript_id "MSTRG.131171.12"; exon_number "4";
chr3	StringTie	exon	196407246	196407393	1000	-	.	gene_id "MSTRG.131171"; transcript_id "MSTRG.131171.12"; exon_number "5";
chr3	StringTie	exon	196432327	196432459	1000	-	.	gene_id "MSTRG.131171"; transcript_id "MSTRG.131171.12"; exon_number "6";
chr3	StringTie	transcript	196347601	196432428	1000	-	.	gene_id "MSTRG.131171"; transcript_id "MSTRG.131171.2";
chr3	StringTie	exon	196347601	196356846	1000	-	.	gene_id "MSTRG.131171"; transcript_id "MSTRG.131171.2"; exon_number "1";
chr3	StringTie	exon	196361844	196361923	1000	-	.	gene_id "MSTRG.131171"; transcript_id "MSTRG.131171.2"; exon_number "2";
chr3	StringTie	exon	196362294	196362687	1000	-	.	gene_id "MSTRG.131171"; transcript_id "MSTRG.131171.2"; exon_number "3";
chr3	StringTie	exon	196369421	196369511	1000	-	.	gene_id "MSTRG.131171"; transcript_id "MSTRG.131171.2"; exon_number "4";
chr3	StringTie	exon	196371896	196372042	1000	-	.	gene_id "MSTRG.131171"; transcript_id "MSTRG.131171.2"; exon_number "5";
chr3	StringTie	exon	196391813	196391925	1000	-	.	gene_id "MSTRG.131171"; transcript_id "MSTRG.131171.2"; exon_number "6";
chr3	StringTie	exon	196393554	196393619	1000	-	.	gene_id "MSTRG.131171"; transcript_id "MSTRG.131171.2"; exon_number "7";
chr3	StringTie	exon	196402952	196403019	1000	-	.	gene_id "MSTRG.131171"; transcript_id "MSTRG.131171.2"; exon_number "8";
chr3	StringTie	exon	196407246	196407393	1000	-	.	gene_id "MSTRG.131171"; transcript_id "MSTRG.131171.2"; exon_number "9";
chr3	StringTie	exon	196432327	196432428	1000	-	.	gene_id "MSTRG.131171"; transcript_id "MSTRG.131171.2"; exon_number "10";
chr3	StringTie	transcript	196347619	196408876	1000	-	.	gene_id "MSTRG.131171"; transcript_id "MSTRG.131171.3";
chr3	StringTie	exon	196347619	196356846	1000	-	.	gene_id "MSTRG.131171"; transcript_id "MSTRG.131171.3"; exon_number "1";
chr3	StringTie	exon	196361844	196361923	1000	-	.	gene_id "MSTRG.131171"; transcript_id "MSTRG.131171.3"; exon_number "2";
chr3	StringTie	exon	196362294	196362687	1000	-	.	gene_id "MSTRG.131171"; transcript_id "MSTRG.131171.3"; exon_number "3";
chr3	StringTie	exon	196368028	196368155	1000	-	.	gene_id "MSTRG.131171"; transcript_id "MSTRG.131171.3"; exon_number "4";
chr3	StringTie	exon	196369421	196369511	1000	-	.	gene_id "MSTRG.131171"; transcript_id "MSTRG.131171.3"; exon_number "5";
chr3	StringTie	exon	196371896	196372042	1000	-	.	gene_id "MSTRG.131171"; transcript_id "MSTRG.131171.3"; exon_number "6";
chr3	StringTie	exon	196391813	196391925	1000	-	.	gene_id "MSTRG.131171"; transcript_id "MSTRG.131171.3"; exon_number "7";
chr3	StringTie	exon	196393554	196393619	1000	-	.	gene_id "MSTRG.131171"; transcript_id "MSTRG.131171.3"; exon_number "8";
chr3	StringTie	exon	196402952	196403019	1000	-	.	gene_id "MSTRG.131171"; transcript_id "MSTRG.131171.3"; exon_number "9";
chr3	StringTie	exon	196407246	196407393	1000	-	.	gene_id "MSTRG.131171"; transcript_id "MSTRG.131171.3"; exon_number "10";
chr3	StringTie	exon	196408543	196408876	1000	-	.	gene_id "MSTRG.131171"; transcript_id "MSTRG.131171.3"; exon_number "11";
chr3	StringTie	transcript	196347656	196374645	1000	-	.	gene_id "MSTRG.131171"; transcript_id "MSTRG.131171.4";
chr3	StringTie	exon	196347656	196352733	1000	-	.	gene_id "MSTRG.131171"; transcript_id "MSTRG.131171.4"; exon_number "1";
chr3	StringTie	exon	196374621	196374645	1000	-	.	gene_id "MSTRG.131171"; transcript_id "MSTRG.131171.4"; exon_number "2";
chr3	StringTie	transcript	196347659	196416235	1000	-	.	gene_id "MSTRG.131171"; transcript_id "MSTRG.131171.5";
chr3	StringTie	exon	196347659	196356846	1000	-	.	gene_id "MSTRG.131171"; transcript_id "MSTRG.131171.5"; exon_number "1";
chr3	StringTie	exon	196361844	196361923	1000	-	.	gene_id "MSTRG.131171"; transcript_id "MSTRG.131171.5"; exon_number "2";
chr3	StringTie	exon	196362294	196362544	1000	-	.	gene_id "MSTRG.131171"; transcript_id "MSTRG.131171.5"; exon_number "3";
chr3	StringTie	exon	196368028	196368155	1000	-	.	gene_id "MSTRG.131171"; transcript_id "MSTRG.131171.5"; exon_number "4";
chr3	StringTie	exon	196369421	196369511	1000	-	.	gene_id "MSTRG.131171"; transcript_id "MSTRG.131171.5"; exon_number "5";
chr3	StringTie	exon	196371896	196372042	1000	-	.	gene_id "MSTRG.131171"; transcript_id "MSTRG.131171.5"; exon_number "6";
chr3	StringTie	exon	196391813	196391925	1000	-	.	gene_id "MSTRG.131171"; transcript_id "MSTRG.131171.5"; exon_number "7";
chr3	StringTie	exon	196393554	196393619	1000	-	.	gene_id "MSTRG.131171"; transcript_id "MSTRG.131171.5"; exon_number "8";
chr3	StringTie	exon	196402952	196403019	1000	-	.	gene_id "MSTRG.131171"; transcript_id "MSTRG.131171.5"; exon_number "9";
chr3	StringTie	exon	196407246	196407393	1000	-	.	gene_id "MSTRG.131171"; transcript_id "MSTRG.131171.5"; exon_number "10";
chr3	StringTie	exon	196414645	196414684	1000	-	.	gene_id "MSTRG.131171"; transcript_id "MSTRG.131171.5"; exon_number "11";
chr3	StringTie	exon	196416157	196416235	1000	-	.	gene_id "MSTRG.131171"; transcript_id "MSTRG.131171.5"; exon_number "12";
chr3	StringTie	transcript	196347687	196416235	1000	-	.	gene_id "MSTRG.131171"; transcript_id "MSTRG.131171.7";
chr3	StringTie	exon	196347687	196356846	1000	-	.	gene_id "MSTRG.131171"; transcript_id "MSTRG.131171.7"; exon_number "1";
chr3	StringTie	exon	196361844	196361923	1000	-	.	gene_id "MSTRG.131171"; transcript_id "MSTRG.131171.7"; exon_number "2";
chr3	StringTie	exon	196362294	196362687	1000	-	.	gene_id "MSTRG.131171"; transcript_id "MSTRG.131171.7"; exon_number "3";
chr3	StringTie	exon	196368028	196368155	1000	-	.	gene_id "MSTRG.131171"; transcript_id "MSTRG.131171.7"; exon_number "4";
chr3	StringTie	exon	196369421	196369511	1000	-	.	gene_id "MSTRG.131171"; transcript_id "MSTRG.131171.7"; exon_number "5";
chr3	StringTie	exon	196371896	196372042	1000	-	.	gene_id "MSTRG.131171"; transcript_id "MSTRG.131171.7"; exon_number "6";
chr3	StringTie	exon	196391813	196391925	1000	-	.	gene_id "MSTRG.131171"; transcript_id "MSTRG.131171.7"; exon_number "7";
chr3	StringTie	exon	196393554	196393619	1000	-	.	gene_id "MSTRG.131171"; transcript_id "MSTRG.131171.7"; exon_number "8";
chr3	StringTie	exon	196402952	196403019	1000	-	.	gene_id "MSTRG.131171"; transcript_id "MSTRG.131171.7"; exon_number "9";
chr3	StringTie	exon	196407246	196407393	1000	-	.	gene_id "MSTRG.131171"; transcript_id "MSTRG.131171.7"; exon_number "10";
chr3	StringTie	exon	196414645	196414684	1000	-	.	gene_id "MSTRG.131171"; transcript_id "MSTRG.131171.7"; exon_number "11";
chr3	StringTie	exon	196416157	196416235	1000	-	.	gene_id "MSTRG.131171"; transcript_id "MSTRG.131171.7"; exon_number "12";
chr3	StringTie	transcript	196347844	196432397	1000	-	.	gene_id "MSTRG.131171"; transcript_id "MSTRG.131171.8";
chr3	StringTie	exon	196347844	196356846	1000	-	.	gene_id "MSTRG.131171"; transcript_id "MSTRG.131171.8"; exon_number "1";
chr3	StringTie	exon	196361844	196361923	1000	-	.	gene_id "MSTRG.131171"; transcript_id "MSTRG.131171.8"; exon_number "2";
chr3	StringTie	exon	196362294	196362687	1000	-	.	gene_id "MSTRG.131171"; transcript_id "MSTRG.131171.8"; exon_number "3";
chr3	StringTie	exon	196368028	196368155	1000	-	.	gene_id "MSTRG.131171"; transcript_id "MSTRG.131171.8"; exon_number "4";
chr3	StringTie	exon	196371896	196372042	1000	-	.	gene_id "MSTRG.131171"; transcript_id "MSTRG.131171.8"; exon_number "5";
chr3	StringTie	exon	196391813	196391925	1000	-	.	gene_id "MSTRG.131171"; transcript_id "MSTRG.131171.8"; exon_number "6";
chr3	StringTie	exon	196402952	196403019	1000	-	.	gene_id "MSTRG.131171"; transcript_id "MSTRG.131171.8"; exon_number "7";
chr3	StringTie	exon	196407246	196407393	1000	-	.	gene_id "MSTRG.131171"; transcript_id "MSTRG.131171.8"; exon_number "8";
chr3	StringTie	exon	196432327	196432397	1000	-	.	gene_id "MSTRG.131171"; transcript_id "MSTRG.131171.8"; exon_number "9";
chr3	StringTie	transcript	196347849	196432422	1000	-	.	gene_id "MSTRG.131171"; transcript_id "MSTRG.131171.9";
chr3	StringTie	exon	196347849	196356846	1000	-	.	gene_id "MSTRG.131171"; transcript_id "MSTRG.131171.9"; exon_number "1";
chr3	StringTie	exon	196361844	196361923	1000	-	.	gene_id "MSTRG.131171"; transcript_id "MSTRG.131171.9"; exon_number "2";
chr3	StringTie	exon	196362294	196362687	1000	-	.	gene_id "MSTRG.131171"; transcript_id "MSTRG.131171.9"; exon_number "3";
chr3	StringTie	exon	196368028	196368155	1000	-	.	gene_id "MSTRG.131171"; transcript_id "MSTRG.131171.9"; exon_number "4";
chr3	StringTie	exon	196371896	196372042	1000	-	.	gene_id "MSTRG.131171"; transcript_id "MSTRG.131171.9"; exon_number "5";
chr3	StringTie	exon	196391813	196391925	1000	-	.	gene_id "MSTRG.131171"; transcript_id "MSTRG.131171.9"; exon_number "6";
chr3	StringTie	exon	196393554	196393619	1000	-	.	gene_id "MSTRG.131171"; transcript_id "MSTRG.131171.9"; exon_number "7";
chr3	StringTie	exon	196402952	196403019	1000	-	.	gene_id "MSTRG.131171"; transcript_id "MSTRG.131171.9"; exon_number "8";
chr3	StringTie	exon	196407246	196407393	1000	-	.	gene_id "MSTRG.131171"; transcript_id "MSTRG.131171.9"; exon_number "9";
chr3	StringTie	exon	196432327	196432422	1000	-	.	gene_id "MSTRG.131171"; transcript_id "MSTRG.131171.9"; exon_number "10";
chr3	StringTie	transcript	196356303	196356725	1000	+	.	gene_id "MSTRG.131172"; transcript_id "MSTRG.131172.1";
chr3	StringTie	exon	196356303	196356461	1000	+	.	gene_id "MSTRG.131172"; transcript_id "MSTRG.131172.1"; exon_number "1";
chr3	StringTie	exon	196356522	196356725	1000	+	.	gene_id "MSTRG.131172"; transcript_id "MSTRG.131172.1"; exon_number "2";
chr3	StringTie	transcript	196393710	196393812	1000	-	.	gene_id "MSTRG.131173"; transcript_id "ENST00000383917"; gene_name "RNU6-1279P"; ref_gene_id "ENSG00000206644";
chr3	StringTie	exon	196393710	196393812	1000	-	.	gene_id "MSTRG.131173"; transcript_id "ENST00000383917"; exon_number "1"; gene_name "RNU6-1279P"; ref_gene_id "ENSG00000206644";
chr3	StringTie	transcript	196397508	196397778	1000	-	.	gene_id "MSTRG.131174"; transcript_id "ENST00000495872"; gene_name "RN7SL434P"; ref_gene_id "ENSG00000241868";
chr3	StringTie	exon	196397508	196397778	1000	-	.	gene_id "MSTRG.131174"; transcript_id "ENST00000495872"; exon_number "1"; gene_name "RN7SL434P"; ref_gene_id "ENSG00000241868";
chr3	StringTie	transcript	196399911	196400207	1000	+	.	gene_id "MSTRG.131175"; transcript_id "ENST00000470264"; gene_name "RN7SL738P"; ref_gene_id "ENSG00000243339";
chr3	StringTie	exon	196399911	196400207	1000	+	.	gene_id "MSTRG.131175"; transcript_id "ENST00000470264"; exon_number "1"; gene_name "RN7SL738P"; ref_gene_id "ENSG00000243339";
chr3	StringTie	transcript	196423322	196423522	1000	+	.	gene_id "MSTRG.131176"; transcript_id "ENST00000438001"; gene_name "AC083822.2"; ref_gene_id "ENSG00000226345";
chr3	StringTie	exon	196423322	196423522	1000	+	.	gene_id "MSTRG.131176"; transcript_id "ENST00000438001"; exon_number "1"; gene_name "AC083822.2"; ref_gene_id "ENSG00000226345";
chr3	StringTie	transcript	196431385	196432530	1000	+	.	gene_id "MSTRG.131177"; transcript_id "ENST00000442941"; gene_name "UBXN7-AS1"; ref_gene_id "ENSG00000225822";
chr3	StringTie	exon	196431385	196431441	1000	+	.	gene_id "MSTRG.131177"; transcript_id "ENST00000442941"; exon_number "1"; gene_name "UBXN7-AS1"; ref_gene_id "ENSG00000225822";
chr3	StringTie	exon	196432202	196432530	1000	+	.	gene_id "MSTRG.131177"; transcript_id "ENST00000442941"; exon_number "2"; gene_name "UBXN7-AS1"; ref_gene_id "ENSG00000225822";
chr3	StringTie	transcript	196432958	196433456	1000	.	.	gene_id "MSTRG.131178"; transcript_id "MSTRG.131178.1";
chr3	StringTie	exon	196432958	196433456	1000	.	.	gene_id "MSTRG.131178"; transcript_id "MSTRG.131178.1"; exon_number "1";
chr3	StringTie	transcript	196434016	196438866	1000	+	.	gene_id "MSTRG.131179"; transcript_id "MSTRG.131179.1";
chr3	StringTie	exon	196434016	196438866	1000	+	.	gene_id "MSTRG.131179"; transcript_id "MSTRG.131179.1"; exon_number "1";
chr1	StringTie	transcript	188163823	188165519	1000	-	.	gene_id "MSTRG.13118"; transcript_id "MSTRG.13118.1";
chr1	StringTie	exon	188163823	188164090	1000	-	.	gene_id "MSTRG.13118"; transcript_id "MSTRG.13118.1"; exon_number "1";
chr1	StringTie	exon	188165415	188165519	1000	-	.	gene_id "MSTRG.13118"; transcript_id "MSTRG.13118.1"; exon_number "2";
chr3	StringTie	transcript	196505168	196505377	1000	.	.	gene_id "MSTRG.131180"; transcript_id "MSTRG.131180.1";
chr3	StringTie	exon	196505168	196505377	1000	.	.	gene_id "MSTRG.131180"; transcript_id "MSTRG.131180.1"; exon_number "1";
chr3	StringTie	transcript	196505702	196505943	1000	-	.	gene_id "MSTRG.131181"; transcript_id "MSTRG.131181.1";
chr3	StringTie	exon	196505702	196505943	1000	-	.	gene_id "MSTRG.131181"; transcript_id "MSTRG.131181.1"; exon_number "1";
chr3	StringTie	transcript	196506129	196521642	1000	+	.	gene_id "MSTRG.131182"; transcript_id "MSTRG.131182.1";
chr3	StringTie	exon	196506129	196506211	1000	+	.	gene_id "MSTRG.131182"; transcript_id "MSTRG.131182.1"; exon_number "1";
chr3	StringTie	exon	196506327	196506431	1000	+	.	gene_id "MSTRG.131182"; transcript_id "MSTRG.131182.1"; exon_number "2";
chr3	StringTie	exon	196520031	196521642	1000	+	.	gene_id "MSTRG.131182"; transcript_id "MSTRG.131182.1"; exon_number "3";
chr3	StringTie	transcript	196506877	196515366	1000	-	.	gene_id "MSTRG.131183"; transcript_id "ENST00000397537"; gene_name "SMCO1"; ref_gene_id "ENSG00000214097";
chr3	StringTie	exon	196506877	196508331	1000	-	.	gene_id "MSTRG.131183"; transcript_id "ENST00000397537"; exon_number "1"; gene_name "SMCO1"; ref_gene_id "ENSG00000214097";
chr3	StringTie	exon	196509520	196509669	1000	-	.	gene_id "MSTRG.131183"; transcript_id "ENST00000397537"; exon_number "2"; gene_name "SMCO1"; ref_gene_id "ENSG00000214097";
chr3	StringTie	exon	196515160	196515366	1000	-	.	gene_id "MSTRG.131183"; transcript_id "ENST00000397537"; exon_number "3"; gene_name "SMCO1"; ref_gene_id "ENSG00000214097";
chr3	StringTie	transcript	196506879	196515346	1000	-	.	gene_id "MSTRG.131183"; transcript_id "ENST00000452776"; gene_name "SMCO1"; ref_gene_id "ENSG00000214097";
chr3	StringTie	exon	196506879	196508331	1000	-	.	gene_id "MSTRG.131183"; transcript_id "ENST00000452776"; exon_number "1"; gene_name "SMCO1"; ref_gene_id "ENSG00000214097";
chr3	StringTie	exon	196509520	196509669	1000	-	.	gene_id "MSTRG.131183"; transcript_id "ENST00000452776"; exon_number "2"; gene_name "SMCO1"; ref_gene_id "ENSG00000214097";
chr3	StringTie	exon	196515104	196515346	1000	-	.	gene_id "MSTRG.131183"; transcript_id "ENST00000452776"; exon_number "3"; gene_name "SMCO1"; ref_gene_id "ENSG00000214097";
chr3	StringTie	transcript	196506940	196523219	1000	-	.	gene_id "MSTRG.131183"; transcript_id "MSTRG.131183.3";
chr3	StringTie	exon	196506940	196508331	1000	-	.	gene_id "MSTRG.131183"; transcript_id "MSTRG.131183.3"; exon_number "1";
chr3	StringTie	exon	196509520	196509669	1000	-	.	gene_id "MSTRG.131183"; transcript_id "MSTRG.131183.3"; exon_number "2";
chr3	StringTie	exon	196520531	196523219	1000	-	.	gene_id "MSTRG.131183"; transcript_id "MSTRG.131183.3"; exon_number "3";
chr3	StringTie	transcript	196468783	196503768	1000	-	.	gene_id "MSTRG.131184"; transcript_id "ENST00000318037"; gene_name "RNF168"; ref_gene_id "ENSG00000163961";
chr3	StringTie	exon	196468783	196472772	1000	-	.	gene_id "MSTRG.131184"; transcript_id "ENST00000318037"; exon_number "1"; gene_name "RNF168"; ref_gene_id "ENSG00000163961";
chr3	StringTie	exon	196475231	196475312	1000	-	.	gene_id "MSTRG.131184"; transcript_id "ENST00000318037"; exon_number "2"; gene_name "RNF168"; ref_gene_id "ENSG00000163961";
chr3	StringTie	exon	196483770	196483891	1000	-	.	gene_id "MSTRG.131184"; transcript_id "ENST00000318037"; exon_number "3"; gene_name "RNF168"; ref_gene_id "ENSG00000163961";
chr3	StringTie	exon	196487399	196487578	1000	-	.	gene_id "MSTRG.131184"; transcript_id "ENST00000318037"; exon_number "4"; gene_name "RNF168"; ref_gene_id "ENSG00000163961";
chr3	StringTie	exon	196488607	196488683	1000	-	.	gene_id "MSTRG.131184"; transcript_id "ENST00000318037"; exon_number "5"; gene_name "RNF168"; ref_gene_id "ENSG00000163961";
chr3	StringTie	exon	196502873	196503768	1000	-	.	gene_id "MSTRG.131184"; transcript_id "ENST00000318037"; exon_number "6"; gene_name "RNF168"; ref_gene_id "ENSG00000163961";
chr3	StringTie	transcript	196471760	196503677	1000	-	.	gene_id "MSTRG.131184"; transcript_id "ENST00000437070"; gene_name "RNF168"; ref_gene_id "ENSG00000163961";
chr3	StringTie	exon	196471760	196472772	1000	-	.	gene_id "MSTRG.131184"; transcript_id "ENST00000437070"; exon_number "1"; gene_name "RNF168"; ref_gene_id "ENSG00000163961";
chr3	StringTie	exon	196475231	196475312	1000	-	.	gene_id "MSTRG.131184"; transcript_id "ENST00000437070"; exon_number "2"; gene_name "RNF168"; ref_gene_id "ENSG00000163961";
chr3	StringTie	exon	196483770	196483891	1000	-	.	gene_id "MSTRG.131184"; transcript_id "ENST00000437070"; exon_number "3"; gene_name "RNF168"; ref_gene_id "ENSG00000163961";
chr3	StringTie	exon	196487399	196487578	1000	-	.	gene_id "MSTRG.131184"; transcript_id "ENST00000437070"; exon_number "4"; gene_name "RNF168"; ref_gene_id "ENSG00000163961";
chr3	StringTie	exon	196502873	196503677	1000	-	.	gene_id "MSTRG.131184"; transcript_id "ENST00000437070"; exon_number "5"; gene_name "RNF168"; ref_gene_id "ENSG00000163961";
chr3	StringTie	transcript	196439182	196503879	1000	-	.	gene_id "MSTRG.131184"; transcript_id "MSTRG.131184.1";
chr3	StringTie	exon	196439182	196444175	1000	-	.	gene_id "MSTRG.131184"; transcript_id "MSTRG.131184.1"; exon_number "1";
chr3	StringTie	exon	196448221	196448312	1000	-	.	gene_id "MSTRG.131184"; transcript_id "MSTRG.131184.1"; exon_number "2";
chr3	StringTie	exon	196454228	196454333	1000	-	.	gene_id "MSTRG.131184"; transcript_id "MSTRG.131184.1"; exon_number "3";
chr3	StringTie	exon	196471640	196472772	1000	-	.	gene_id "MSTRG.131184"; transcript_id "MSTRG.131184.1"; exon_number "4";
chr3	StringTie	exon	196475231	196475312	1000	-	.	gene_id "MSTRG.131184"; transcript_id "MSTRG.131184.1"; exon_number "5";
chr3	StringTie	exon	196483770	196483891	1000	-	.	gene_id "MSTRG.131184"; transcript_id "MSTRG.131184.1"; exon_number "6";
chr3	StringTie	exon	196487399	196487578	1000	-	.	gene_id "MSTRG.131184"; transcript_id "MSTRG.131184.1"; exon_number "7";
chr3	StringTie	exon	196502873	196503879	1000	-	.	gene_id "MSTRG.131184"; transcript_id "MSTRG.131184.1"; exon_number "8";
chr3	StringTie	transcript	196468203	196503841	1000	-	.	gene_id "MSTRG.131184"; transcript_id "MSTRG.131184.10";
chr3	StringTie	exon	196468203	196470532	1000	-	.	gene_id "MSTRG.131184"; transcript_id "MSTRG.131184.10"; exon_number "1";
chr3	StringTie	exon	196470624	196472772	1000	-	.	gene_id "MSTRG.131184"; transcript_id "MSTRG.131184.10"; exon_number "2";
chr3	StringTie	exon	196475231	196475312	1000	-	.	gene_id "MSTRG.131184"; transcript_id "MSTRG.131184.10"; exon_number "3";
chr3	StringTie	exon	196483770	196483891	1000	-	.	gene_id "MSTRG.131184"; transcript_id "MSTRG.131184.10"; exon_number "4";
chr3	StringTie	exon	196486533	196486628	1000	-	.	gene_id "MSTRG.131184"; transcript_id "MSTRG.131184.10"; exon_number "5";
chr3	StringTie	exon	196487399	196487578	1000	-	.	gene_id "MSTRG.131184"; transcript_id "MSTRG.131184.10"; exon_number "6";
chr3	StringTie	exon	196488607	196488683	1000	-	.	gene_id "MSTRG.131184"; transcript_id "MSTRG.131184.10"; exon_number "7";
chr3	StringTie	exon	196502873	196503841	1000	-	.	gene_id "MSTRG.131184"; transcript_id "MSTRG.131184.10"; exon_number "8";
chr3	StringTie	transcript	196468239	196484592	1000	-	.	gene_id "MSTRG.131184"; transcript_id "MSTRG.131184.11";
chr3	StringTie	exon	196468239	196472772	1000	-	.	gene_id "MSTRG.131184"; transcript_id "MSTRG.131184.11"; exon_number "1";
chr3	StringTie	exon	196475231	196475312	1000	-	.	gene_id "MSTRG.131184"; transcript_id "MSTRG.131184.11"; exon_number "2";
chr3	StringTie	exon	196484136	196484592	1000	-	.	gene_id "MSTRG.131184"; transcript_id "MSTRG.131184.11"; exon_number "3";
chr3	StringTie	transcript	196468535	196486840	1000	-	.	gene_id "MSTRG.131184"; transcript_id "MSTRG.131184.12";
chr3	StringTie	exon	196468535	196471717	1000	-	.	gene_id "MSTRG.131184"; transcript_id "MSTRG.131184.12"; exon_number "1";
chr3	StringTie	exon	196471979	196472772	1000	-	.	gene_id "MSTRG.131184"; transcript_id "MSTRG.131184.12"; exon_number "2";
chr3	StringTie	exon	196475231	196475312	1000	-	.	gene_id "MSTRG.131184"; transcript_id "MSTRG.131184.12"; exon_number "3";
chr3	StringTie	exon	196483770	196483891	1000	-	.	gene_id "MSTRG.131184"; transcript_id "MSTRG.131184.12"; exon_number "4";
chr3	StringTie	exon	196486485	196486840	1000	-	.	gene_id "MSTRG.131184"; transcript_id "MSTRG.131184.12"; exon_number "5";
chr3	StringTie	transcript	196468577	196504030	1000	-	.	gene_id "MSTRG.131184"; transcript_id "MSTRG.131184.13";
chr3	StringTie	exon	196468577	196470698	1000	-	.	gene_id "MSTRG.131184"; transcript_id "MSTRG.131184.13"; exon_number "1";
chr3	StringTie	exon	196470768	196472772	1000	-	.	gene_id "MSTRG.131184"; transcript_id "MSTRG.131184.13"; exon_number "2";
chr3	StringTie	exon	196475231	196475312	1000	-	.	gene_id "MSTRG.131184"; transcript_id "MSTRG.131184.13"; exon_number "3";
chr3	StringTie	exon	196483770	196483891	1000	-	.	gene_id "MSTRG.131184"; transcript_id "MSTRG.131184.13"; exon_number "4";
chr3	StringTie	exon	196487399	196487578	1000	-	.	gene_id "MSTRG.131184"; transcript_id "MSTRG.131184.13"; exon_number "5";
chr3	StringTie	exon	196488607	196488683	1000	-	.	gene_id "MSTRG.131184"; transcript_id "MSTRG.131184.13"; exon_number "6";
chr3	StringTie	exon	196502873	196504030	1000	-	.	gene_id "MSTRG.131184"; transcript_id "MSTRG.131184.13"; exon_number "7";
chr3	StringTie	transcript	196468667	196503677	1000	-	.	gene_id "MSTRG.131184"; transcript_id "MSTRG.131184.14";
chr3	StringTie	exon	196468667	196470084	1000	-	.	gene_id "MSTRG.131184"; transcript_id "MSTRG.131184.14"; exon_number "1";
chr3	StringTie	exon	196470533	196472772	1000	-	.	gene_id "MSTRG.131184"; transcript_id "MSTRG.131184.14"; exon_number "2";
chr3	StringTie	exon	196475231	196475312	1000	-	.	gene_id "MSTRG.131184"; transcript_id "MSTRG.131184.14"; exon_number "3";
chr3	StringTie	exon	196483770	196483891	1000	-	.	gene_id "MSTRG.131184"; transcript_id "MSTRG.131184.14"; exon_number "4";
chr3	StringTie	exon	196487399	196487578	1000	-	.	gene_id "MSTRG.131184"; transcript_id "MSTRG.131184.14"; exon_number "5";
chr3	StringTie	exon	196502873	196503677	1000	-	.	gene_id "MSTRG.131184"; transcript_id "MSTRG.131184.14"; exon_number "6";
chr3	StringTie	transcript	196468699	196503789	1000	-	.	gene_id "MSTRG.131184"; transcript_id "MSTRG.131184.15";
chr3	StringTie	exon	196468699	196470453	1000	-	.	gene_id "MSTRG.131184"; transcript_id "MSTRG.131184.15"; exon_number "1";
chr3	StringTie	exon	196470533	196472772	1000	-	.	gene_id "MSTRG.131184"; transcript_id "MSTRG.131184.15"; exon_number "2";
chr3	StringTie	exon	196475231	196475312	1000	-	.	gene_id "MSTRG.131184"; transcript_id "MSTRG.131184.15"; exon_number "3";
chr3	StringTie	exon	196483770	196483891	1000	-	.	gene_id "MSTRG.131184"; transcript_id "MSTRG.131184.15"; exon_number "4";
chr3	StringTie	exon	196487399	196487578	1000	-	.	gene_id "MSTRG.131184"; transcript_id "MSTRG.131184.15"; exon_number "5";
chr3	StringTie	exon	196488607	196488683	1000	-	.	gene_id "MSTRG.131184"; transcript_id "MSTRG.131184.15"; exon_number "6";
chr3	StringTie	exon	196502873	196503789	1000	-	.	gene_id "MSTRG.131184"; transcript_id "MSTRG.131184.15"; exon_number "7";
chr3	StringTie	transcript	196468713	196500448	1000	-	.	gene_id "MSTRG.131184"; transcript_id "MSTRG.131184.16";
chr3	StringTie	exon	196468713	196472772	1000	-	.	gene_id "MSTRG.131184"; transcript_id "MSTRG.131184.16"; exon_number "1";
chr3	StringTie	exon	196475231	196475312	1000	-	.	gene_id "MSTRG.131184"; transcript_id "MSTRG.131184.16"; exon_number "2";
chr3	StringTie	exon	196483770	196483891	1000	-	.	gene_id "MSTRG.131184"; transcript_id "MSTRG.131184.16"; exon_number "3";
chr3	StringTie	exon	196487399	196487578	1000	-	.	gene_id "MSTRG.131184"; transcript_id "MSTRG.131184.16"; exon_number "4";
chr3	StringTie	exon	196488607	196488683	1000	-	.	gene_id "MSTRG.131184"; transcript_id "MSTRG.131184.16"; exon_number "5";
chr3	StringTie	exon	196500434	196500448	1000	-	.	gene_id "MSTRG.131184"; transcript_id "MSTRG.131184.16"; exon_number "6";
chr3	StringTie	transcript	196468735	196503833	1000	-	.	gene_id "MSTRG.131184"; transcript_id "MSTRG.131184.17";
chr3	StringTie	exon	196468735	196472772	1000	-	.	gene_id "MSTRG.131184"; transcript_id "MSTRG.131184.17"; exon_number "1";
chr3	StringTie	exon	196475231	196475312	1000	-	.	gene_id "MSTRG.131184"; transcript_id "MSTRG.131184.17"; exon_number "2";
chr3	StringTie	exon	196483770	196483891	1000	-	.	gene_id "MSTRG.131184"; transcript_id "MSTRG.131184.17"; exon_number "3";
chr3	StringTie	exon	196486485	196486628	1000	-	.	gene_id "MSTRG.131184"; transcript_id "MSTRG.131184.17"; exon_number "4";
chr3	StringTie	exon	196487399	196487578	1000	-	.	gene_id "MSTRG.131184"; transcript_id "MSTRG.131184.17"; exon_number "5";
chr3	StringTie	exon	196488607	196488683	1000	-	.	gene_id "MSTRG.131184"; transcript_id "MSTRG.131184.17"; exon_number "6";
chr3	StringTie	exon	196502873	196503833	1000	-	.	gene_id "MSTRG.131184"; transcript_id "MSTRG.131184.17"; exon_number "7";
chr3	StringTie	transcript	196468740	196503841	1000	-	.	gene_id "MSTRG.131184"; transcript_id "MSTRG.131184.18";
chr3	StringTie	exon	196468740	196470538	1000	-	.	gene_id "MSTRG.131184"; transcript_id "MSTRG.131184.18"; exon_number "1";
chr3	StringTie	exon	196470571	196472772	1000	-	.	gene_id "MSTRG.131184"; transcript_id "MSTRG.131184.18"; exon_number "2";
chr3	StringTie	exon	196475231	196475312	1000	-	.	gene_id "MSTRG.131184"; transcript_id "MSTRG.131184.18"; exon_number "3";
chr3	StringTie	exon	196483770	196483891	1000	-	.	gene_id "MSTRG.131184"; transcript_id "MSTRG.131184.18"; exon_number "4";
chr3	StringTie	exon	196487399	196487578	1000	-	.	gene_id "MSTRG.131184"; transcript_id "MSTRG.131184.18"; exon_number "5";
chr3	StringTie	exon	196488607	196488683	1000	-	.	gene_id "MSTRG.131184"; transcript_id "MSTRG.131184.18"; exon_number "6";
chr3	StringTie	exon	196502873	196503841	1000	-	.	gene_id "MSTRG.131184"; transcript_id "MSTRG.131184.18"; exon_number "7";
chr3	StringTie	transcript	196468753	196485786	1000	-	.	gene_id "MSTRG.131184"; transcript_id "MSTRG.131184.19";
chr3	StringTie	exon	196468753	196472772	1000	-	.	gene_id "MSTRG.131184"; transcript_id "MSTRG.131184.19"; exon_number "1";
chr3	StringTie	exon	196475231	196475312	1000	-	.	gene_id "MSTRG.131184"; transcript_id "MSTRG.131184.19"; exon_number "2";
chr3	StringTie	exon	196483770	196483891	1000	-	.	gene_id "MSTRG.131184"; transcript_id "MSTRG.131184.19"; exon_number "3";
chr3	StringTie	exon	196484136	196485786	1000	-	.	gene_id "MSTRG.131184"; transcript_id "MSTRG.131184.19"; exon_number "4";
chr3	StringTie	transcript	196442148	196445946	1000	-	.	gene_id "MSTRG.131184"; transcript_id "MSTRG.131184.2";
chr3	StringTie	exon	196442148	196442188	1000	-	.	gene_id "MSTRG.131184"; transcript_id "MSTRG.131184.2"; exon_number "1";
chr3	StringTie	exon	196445713	196445946	1000	-	.	gene_id "MSTRG.131184"; transcript_id "MSTRG.131184.2"; exon_number "2";
chr3	StringTie	transcript	196468778	196503790	1000	-	.	gene_id "MSTRG.131184"; transcript_id "MSTRG.131184.20";
chr3	StringTie	exon	196468778	196470453	1000	-	.	gene_id "MSTRG.131184"; transcript_id "MSTRG.131184.20"; exon_number "1";
chr3	StringTie	exon	196470768	196472772	1000	-	.	gene_id "MSTRG.131184"; transcript_id "MSTRG.131184.20"; exon_number "2";
chr3	StringTie	exon	196475231	196475312	1000	-	.	gene_id "MSTRG.131184"; transcript_id "MSTRG.131184.20"; exon_number "3";
chr3	StringTie	exon	196483770	196483891	1000	-	.	gene_id "MSTRG.131184"; transcript_id "MSTRG.131184.20"; exon_number "4";
chr3	StringTie	exon	196487399	196487578	1000	-	.	gene_id "MSTRG.131184"; transcript_id "MSTRG.131184.20"; exon_number "5";
chr3	StringTie	exon	196488607	196488683	1000	-	.	gene_id "MSTRG.131184"; transcript_id "MSTRG.131184.20"; exon_number "6";
chr3	StringTie	exon	196502873	196503790	1000	-	.	gene_id "MSTRG.131184"; transcript_id "MSTRG.131184.20"; exon_number "7";
chr3	StringTie	transcript	196468783	196503846	1000	-	.	gene_id "MSTRG.131184"; transcript_id "MSTRG.131184.21";
chr3	StringTie	exon	196468783	196470384	1000	-	.	gene_id "MSTRG.131184"; transcript_id "MSTRG.131184.21"; exon_number "1";
chr3	StringTie	exon	196470454	196472772	1000	-	.	gene_id "MSTRG.131184"; transcript_id "MSTRG.131184.21"; exon_number "2";
chr3	StringTie	exon	196475231	196475312	1000	-	.	gene_id "MSTRG.131184"; transcript_id "MSTRG.131184.21"; exon_number "3";
chr3	StringTie	exon	196483770	196483876	1000	-	.	gene_id "MSTRG.131184"; transcript_id "MSTRG.131184.21"; exon_number "4";
chr3	StringTie	exon	196487477	196487578	1000	-	.	gene_id "MSTRG.131184"; transcript_id "MSTRG.131184.21"; exon_number "5";
chr3	StringTie	exon	196488607	196488683	1000	-	.	gene_id "MSTRG.131184"; transcript_id "MSTRG.131184.21"; exon_number "6";
chr3	StringTie	exon	196502873	196503846	1000	-	.	gene_id "MSTRG.131184"; transcript_id "MSTRG.131184.21"; exon_number "7";
chr3	StringTie	transcript	196468783	196503846	1000	-	.	gene_id "MSTRG.131184"; transcript_id "MSTRG.131184.22";
chr3	StringTie	exon	196468783	196470384	1000	-	.	gene_id "MSTRG.131184"; transcript_id "MSTRG.131184.22"; exon_number "1";
chr3	StringTie	exon	196470454	196470544	1000	-	.	gene_id "MSTRG.131184"; transcript_id "MSTRG.131184.22"; exon_number "2";
chr3	StringTie	exon	196470608	196472772	1000	-	.	gene_id "MSTRG.131184"; transcript_id "MSTRG.131184.22"; exon_number "3";
chr3	StringTie	exon	196475231	196475312	1000	-	.	gene_id "MSTRG.131184"; transcript_id "MSTRG.131184.22"; exon_number "4";
chr3	StringTie	exon	196483770	196483891	1000	-	.	gene_id "MSTRG.131184"; transcript_id "MSTRG.131184.22"; exon_number "5";
chr3	StringTie	exon	196487399	196487578	1000	-	.	gene_id "MSTRG.131184"; transcript_id "MSTRG.131184.22"; exon_number "6";
chr3	StringTie	exon	196488607	196488683	1000	-	.	gene_id "MSTRG.131184"; transcript_id "MSTRG.131184.22"; exon_number "7";
chr3	StringTie	exon	196502873	196503846	1000	-	.	gene_id "MSTRG.131184"; transcript_id "MSTRG.131184.22"; exon_number "8";
chr3	StringTie	transcript	196468784	196472763	1000	-	.	gene_id "MSTRG.131184"; transcript_id "MSTRG.131184.24";
chr3	StringTie	exon	196468784	196470159	1000	-	.	gene_id "MSTRG.131184"; transcript_id "MSTRG.131184.24"; exon_number "1";
chr3	StringTie	exon	196470768	196472763	1000	-	.	gene_id "MSTRG.131184"; transcript_id "MSTRG.131184.24"; exon_number "2";
chr3	StringTie	transcript	196468787	196503819	1000	-	.	gene_id "MSTRG.131184"; transcript_id "MSTRG.131184.25";
chr3	StringTie	exon	196468787	196472761	1000	-	.	gene_id "MSTRG.131184"; transcript_id "MSTRG.131184.25"; exon_number "1";
chr3	StringTie	exon	196475231	196475312	1000	-	.	gene_id "MSTRG.131184"; transcript_id "MSTRG.131184.25"; exon_number "2";
chr3	StringTie	exon	196483770	196483891	1000	-	.	gene_id "MSTRG.131184"; transcript_id "MSTRG.131184.25"; exon_number "3";
chr3	StringTie	exon	196487399	196487578	1000	-	.	gene_id "MSTRG.131184"; transcript_id "MSTRG.131184.25"; exon_number "4";
chr3	StringTie	exon	196488607	196488683	1000	-	.	gene_id "MSTRG.131184"; transcript_id "MSTRG.131184.25"; exon_number "5";
chr3	StringTie	exon	196502873	196503819	1000	-	.	gene_id "MSTRG.131184"; transcript_id "MSTRG.131184.25"; exon_number "6";
chr3	StringTie	transcript	196468788	196471127	1000	-	.	gene_id "MSTRG.131184"; transcript_id "MSTRG.131184.26";
chr3	StringTie	exon	196468788	196470165	1000	-	.	gene_id "MSTRG.131184"; transcript_id "MSTRG.131184.26"; exon_number "1";
chr3	StringTie	exon	196470385	196471127	1000	-	.	gene_id "MSTRG.131184"; transcript_id "MSTRG.131184.26"; exon_number "2";
chr3	StringTie	transcript	196468798	196503889	1000	-	.	gene_id "MSTRG.131184"; transcript_id "MSTRG.131184.27";
chr3	StringTie	exon	196468798	196470459	1000	-	.	gene_id "MSTRG.131184"; transcript_id "MSTRG.131184.27"; exon_number "1";
chr3	StringTie	exon	196470699	196472772	1000	-	.	gene_id "MSTRG.131184"; transcript_id "MSTRG.131184.27"; exon_number "2";
chr3	StringTie	exon	196475231	196475312	1000	-	.	gene_id "MSTRG.131184"; transcript_id "MSTRG.131184.27"; exon_number "3";
chr3	StringTie	exon	196483770	196483891	1000	-	.	gene_id "MSTRG.131184"; transcript_id "MSTRG.131184.27"; exon_number "4";
chr3	StringTie	exon	196487399	196487578	1000	-	.	gene_id "MSTRG.131184"; transcript_id "MSTRG.131184.27"; exon_number "5";
chr3	StringTie	exon	196488607	196488683	1000	-	.	gene_id "MSTRG.131184"; transcript_id "MSTRG.131184.27"; exon_number "6";
chr3	StringTie	exon	196502873	196503889	1000	-	.	gene_id "MSTRG.131184"; transcript_id "MSTRG.131184.27"; exon_number "7";
chr3	StringTie	transcript	196468806	196484605	1000	-	.	gene_id "MSTRG.131184"; transcript_id "MSTRG.131184.28";
chr3	StringTie	exon	196468806	196472694	1000	-	.	gene_id "MSTRG.131184"; transcript_id "MSTRG.131184.28"; exon_number "1";
chr3	StringTie	exon	196475231	196475312	1000	-	.	gene_id "MSTRG.131184"; transcript_id "MSTRG.131184.28"; exon_number "2";
chr3	StringTie	exon	196483770	196483891	1000	-	.	gene_id "MSTRG.131184"; transcript_id "MSTRG.131184.28"; exon_number "3";
chr3	StringTie	exon	196484136	196484605	1000	-	.	gene_id "MSTRG.131184"; transcript_id "MSTRG.131184.28"; exon_number "4";
chr3	StringTie	transcript	196468822	196487493	1000	-	.	gene_id "MSTRG.131184"; transcript_id "MSTRG.131184.29";
chr3	StringTie	exon	196468822	196472772	1000	-	.	gene_id "MSTRG.131184"; transcript_id "MSTRG.131184.29"; exon_number "1";
chr3	StringTie	exon	196475231	196475312	1000	-	.	gene_id "MSTRG.131184"; transcript_id "MSTRG.131184.29"; exon_number "2";
chr3	StringTie	exon	196483770	196483891	1000	-	.	gene_id "MSTRG.131184"; transcript_id "MSTRG.131184.29"; exon_number "3";
chr3	StringTie	exon	196487374	196487493	1000	-	.	gene_id "MSTRG.131184"; transcript_id "MSTRG.131184.29"; exon_number "4";
chr3	StringTie	transcript	196443104	196503896	1000	-	.	gene_id "MSTRG.131184"; transcript_id "MSTRG.131184.3";
chr3	StringTie	exon	196443104	196444334	1000	-	.	gene_id "MSTRG.131184"; transcript_id "MSTRG.131184.3"; exon_number "1";
chr3	StringTie	exon	196454228	196454333	1000	-	.	gene_id "MSTRG.131184"; transcript_id "MSTRG.131184.3"; exon_number "2";
chr3	StringTie	exon	196471640	196472772	1000	-	.	gene_id "MSTRG.131184"; transcript_id "MSTRG.131184.3"; exon_number "3";
chr3	StringTie	exon	196475231	196475312	1000	-	.	gene_id "MSTRG.131184"; transcript_id "MSTRG.131184.3"; exon_number "4";
chr3	StringTie	exon	196483770	196483891	1000	-	.	gene_id "MSTRG.131184"; transcript_id "MSTRG.131184.3"; exon_number "5";
chr3	StringTie	exon	196487399	196487578	1000	-	.	gene_id "MSTRG.131184"; transcript_id "MSTRG.131184.3"; exon_number "6";
chr3	StringTie	exon	196488607	196488683	1000	-	.	gene_id "MSTRG.131184"; transcript_id "MSTRG.131184.3"; exon_number "7";
chr3	StringTie	exon	196502873	196503896	1000	-	.	gene_id "MSTRG.131184"; transcript_id "MSTRG.131184.3"; exon_number "8";
chr3	StringTie	transcript	196493751	196504156	1000	-	.	gene_id "MSTRG.131184"; transcript_id "MSTRG.131184.31";
chr3	StringTie	exon	196493751	196496471	1000	-	.	gene_id "MSTRG.131184"; transcript_id "MSTRG.131184.31"; exon_number "1";
chr3	StringTie	exon	196502873	196504156	1000	-	.	gene_id "MSTRG.131184"; transcript_id "MSTRG.131184.31"; exon_number "2";
chr3	StringTie	transcript	196496087	196503788	1000	-	.	gene_id "MSTRG.131184"; transcript_id "MSTRG.131184.32";
chr3	StringTie	exon	196496087	196496420	1000	-	.	gene_id "MSTRG.131184"; transcript_id "MSTRG.131184.32"; exon_number "1";
chr3	StringTie	exon	196496531	196496559	1000	-	.	gene_id "MSTRG.131184"; transcript_id "MSTRG.131184.32"; exon_number "2";
chr3	StringTie	exon	196502873	196503788	1000	-	.	gene_id "MSTRG.131184"; transcript_id "MSTRG.131184.32"; exon_number "3";
chr3	StringTie	transcript	196496089	196503870	1000	-	.	gene_id "MSTRG.131184"; transcript_id "MSTRG.131184.33";
chr3	StringTie	exon	196496089	196496559	1000	-	.	gene_id "MSTRG.131184"; transcript_id "MSTRG.131184.33"; exon_number "1";
chr3	StringTie	exon	196502873	196503870	1000	-	.	gene_id "MSTRG.131184"; transcript_id "MSTRG.131184.33"; exon_number "2";
chr3	StringTie	transcript	196496111	196503870	1000	-	.	gene_id "MSTRG.131184"; transcript_id "MSTRG.131184.34";
chr3	StringTie	exon	196496111	196499461	1000	-	.	gene_id "MSTRG.131184"; transcript_id "MSTRG.131184.34"; exon_number "1";
chr3	StringTie	exon	196502873	196503870	1000	-	.	gene_id "MSTRG.131184"; transcript_id "MSTRG.131184.34"; exon_number "2";
chr3	StringTie	transcript	196460222	196504156	1000	-	.	gene_id "MSTRG.131184"; transcript_id "MSTRG.131184.4";
chr3	StringTie	exon	196460222	196472772	1000	-	.	gene_id "MSTRG.131184"; transcript_id "MSTRG.131184.4"; exon_number "1";
chr3	StringTie	exon	196475231	196475312	1000	-	.	gene_id "MSTRG.131184"; transcript_id "MSTRG.131184.4"; exon_number "2";
chr3	StringTie	exon	196483770	196483891	1000	-	.	gene_id "MSTRG.131184"; transcript_id "MSTRG.131184.4"; exon_number "3";
chr3	StringTie	exon	196486533	196486628	1000	-	.	gene_id "MSTRG.131184"; transcript_id "MSTRG.131184.4"; exon_number "4";
chr3	StringTie	exon	196487399	196487578	1000	-	.	gene_id "MSTRG.131184"; transcript_id "MSTRG.131184.4"; exon_number "5";
chr3	StringTie	exon	196488607	196488683	1000	-	.	gene_id "MSTRG.131184"; transcript_id "MSTRG.131184.4"; exon_number "6";
chr3	StringTie	exon	196502873	196504156	1000	-	.	gene_id "MSTRG.131184"; transcript_id "MSTRG.131184.4"; exon_number "7";
chr3	StringTie	transcript	196462142	196488244	1000	-	.	gene_id "MSTRG.131184"; transcript_id "MSTRG.131184.5";
chr3	StringTie	exon	196462142	196470159	1000	-	.	gene_id "MSTRG.131184"; transcript_id "MSTRG.131184.5"; exon_number "1";
chr3	StringTie	exon	196470699	196472772	1000	-	.	gene_id "MSTRG.131184"; transcript_id "MSTRG.131184.5"; exon_number "2";
chr3	StringTie	exon	196475231	196488244	1000	-	.	gene_id "MSTRG.131184"; transcript_id "MSTRG.131184.5"; exon_number "3";
chr3	StringTie	transcript	196467198	196503790	1000	-	.	gene_id "MSTRG.131184"; transcript_id "MSTRG.131184.6";
chr3	StringTie	exon	196467198	196470159	1000	-	.	gene_id "MSTRG.131184"; transcript_id "MSTRG.131184.6"; exon_number "1";
chr3	StringTie	exon	196470618	196472772	1000	-	.	gene_id "MSTRG.131184"; transcript_id "MSTRG.131184.6"; exon_number "2";
chr3	StringTie	exon	196475231	196475312	1000	-	.	gene_id "MSTRG.131184"; transcript_id "MSTRG.131184.6"; exon_number "3";
chr3	StringTie	exon	196483770	196483891	1000	-	.	gene_id "MSTRG.131184"; transcript_id "MSTRG.131184.6"; exon_number "4";
chr3	StringTie	exon	196487399	196487578	1000	-	.	gene_id "MSTRG.131184"; transcript_id "MSTRG.131184.6"; exon_number "5";
chr3	StringTie	exon	196488607	196488683	1000	-	.	gene_id "MSTRG.131184"; transcript_id "MSTRG.131184.6"; exon_number "6";
chr3	StringTie	exon	196502873	196503790	1000	-	.	gene_id "MSTRG.131184"; transcript_id "MSTRG.131184.6"; exon_number "7";
chr3	StringTie	transcript	196467304	196503677	1000	-	.	gene_id "MSTRG.131184"; transcript_id "MSTRG.131184.7";
chr3	StringTie	exon	196467304	196470453	1000	-	.	gene_id "MSTRG.131184"; transcript_id "MSTRG.131184.7"; exon_number "1";
chr3	StringTie	exon	196470699	196472772	1000	-	.	gene_id "MSTRG.131184"; transcript_id "MSTRG.131184.7"; exon_number "2";
chr3	StringTie	exon	196475231	196475312	1000	-	.	gene_id "MSTRG.131184"; transcript_id "MSTRG.131184.7"; exon_number "3";
chr3	StringTie	exon	196483770	196483891	1000	-	.	gene_id "MSTRG.131184"; transcript_id "MSTRG.131184.7"; exon_number "4";
chr3	StringTie	exon	196487399	196487578	1000	-	.	gene_id "MSTRG.131184"; transcript_id "MSTRG.131184.7"; exon_number "5";
chr3	StringTie	exon	196502873	196503677	1000	-	.	gene_id "MSTRG.131184"; transcript_id "MSTRG.131184.7"; exon_number "6";
chr3	StringTie	transcript	196467374	196504304	1000	-	.	gene_id "MSTRG.131184"; transcript_id "MSTRG.131184.8";
chr3	StringTie	exon	196467374	196472772	1000	-	.	gene_id "MSTRG.131184"; transcript_id "MSTRG.131184.8"; exon_number "1";
chr3	StringTie	exon	196475231	196475312	1000	-	.	gene_id "MSTRG.131184"; transcript_id "MSTRG.131184.8"; exon_number "2";
chr3	StringTie	exon	196487399	196487578	1000	-	.	gene_id "MSTRG.131184"; transcript_id "MSTRG.131184.8"; exon_number "3";
chr3	StringTie	exon	196488607	196488683	1000	-	.	gene_id "MSTRG.131184"; transcript_id "MSTRG.131184.8"; exon_number "4";
chr3	StringTie	exon	196502873	196504304	1000	-	.	gene_id "MSTRG.131184"; transcript_id "MSTRG.131184.8"; exon_number "5";
chr3	StringTie	transcript	196467827	196503842	1000	-	.	gene_id "MSTRG.131184"; transcript_id "MSTRG.131184.9";
chr3	StringTie	exon	196467827	196470623	1000	-	.	gene_id "MSTRG.131184"; transcript_id "MSTRG.131184.9"; exon_number "1";
chr3	StringTie	exon	196470768	196472772	1000	-	.	gene_id "MSTRG.131184"; transcript_id "MSTRG.131184.9"; exon_number "2";
chr3	StringTie	exon	196475231	196475312	1000	-	.	gene_id "MSTRG.131184"; transcript_id "MSTRG.131184.9"; exon_number "3";
chr3	StringTie	exon	196483770	196483891	1000	-	.	gene_id "MSTRG.131184"; transcript_id "MSTRG.131184.9"; exon_number "4";
chr3	StringTie	exon	196487399	196487578	1000	-	.	gene_id "MSTRG.131184"; transcript_id "MSTRG.131184.9"; exon_number "5";
chr3	StringTie	exon	196488607	196488683	1000	-	.	gene_id "MSTRG.131184"; transcript_id "MSTRG.131184.9"; exon_number "6";
chr3	StringTie	exon	196502873	196503842	1000	-	.	gene_id "MSTRG.131184"; transcript_id "MSTRG.131184.9"; exon_number "7";
chr3	StringTie	transcript	196452996	196453055	1000	-	.	gene_id "MSTRG.131185"; transcript_id "ENST00000430043"; gene_name "AC117490.2"; ref_gene_id "ENSG00000225240";
chr3	StringTie	exon	196452996	196453055	1000	-	.	gene_id "MSTRG.131185"; transcript_id "ENST00000430043"; exon_number "1"; gene_name "AC117490.2"; ref_gene_id "ENSG00000225240";
chr3	StringTie	transcript	196474801	196475394	1000	+	.	gene_id "MSTRG.131186"; transcript_id "ENST00000610042"; gene_name "CTD-2002J20.1"; ref_gene_id "ENSG00000273013";
chr3	StringTie	exon	196474801	196475394	1000	+	.	gene_id "MSTRG.131186"; transcript_id "ENST00000610042"; exon_number "1"; gene_name "CTD-2002J20.1"; ref_gene_id "ENSG00000273013";
chr3	StringTie	transcript	196453195	196475394	1000	+	.	gene_id "MSTRG.131186"; transcript_id "MSTRG.131186.1";
chr3	StringTie	exon	196453195	196453313	1000	+	.	gene_id "MSTRG.131186"; transcript_id "MSTRG.131186.1"; exon_number "1";
chr3	StringTie	exon	196454322	196454401	1000	+	.	gene_id "MSTRG.131186"; transcript_id "MSTRG.131186.1"; exon_number "2";
chr3	StringTie	exon	196474149	196475394	1000	+	.	gene_id "MSTRG.131186"; transcript_id "MSTRG.131186.1"; exon_number "3";
chr3	StringTie	transcript	196472777	196475514	1000	+	.	gene_id "MSTRG.131186"; transcript_id "MSTRG.131186.2";
chr3	StringTie	exon	196472777	196473032	1000	+	.	gene_id "MSTRG.131186"; transcript_id "MSTRG.131186.2"; exon_number "1";
chr3	StringTie	exon	196474149	196475514	1000	+	.	gene_id "MSTRG.131186"; transcript_id "MSTRG.131186.2"; exon_number "2";
chr3	StringTie	transcript	196472777	196475549	1000	+	.	gene_id "MSTRG.131186"; transcript_id "MSTRG.131186.3";
chr3	StringTie	exon	196472777	196474270	1000	+	.	gene_id "MSTRG.131186"; transcript_id "MSTRG.131186.3"; exon_number "1";
chr3	StringTie	exon	196474472	196475549	1000	+	.	gene_id "MSTRG.131186"; transcript_id "MSTRG.131186.3"; exon_number "2";
chr3	StringTie	transcript	196525808	196526021	1000	.	.	gene_id "MSTRG.131187"; transcript_id "MSTRG.131187.1";
chr3	StringTie	exon	196525808	196526021	1000	.	.	gene_id "MSTRG.131187"; transcript_id "MSTRG.131187.1"; exon_number "1";
chr3	StringTie	transcript	196527339	196528791	1000	-	.	gene_id "MSTRG.131188"; transcript_id "ENST00000393644"; gene_name "AC092933.4"; ref_gene_id "ENSG00000213358";
chr3	StringTie	exon	196527339	196528032	1000	-	.	gene_id "MSTRG.131188"; transcript_id "ENST00000393644"; exon_number "1"; gene_name "AC092933.4"; ref_gene_id "ENSG00000213358";
chr3	StringTie	exon	196528541	196528791	1000	-	.	gene_id "MSTRG.131188"; transcript_id "ENST00000393644"; exon_number "2"; gene_name "AC092933.4"; ref_gene_id "ENSG00000213358";
chr3	StringTie	transcript	196527137	196528961	1000	-	.	gene_id "MSTRG.131188"; transcript_id "MSTRG.131188.1";
chr3	StringTie	exon	196527137	196528961	1000	-	.	gene_id "MSTRG.131188"; transcript_id "MSTRG.131188.1"; exon_number "1";
chr3	StringTie	transcript	196528969	196529630	1000	+	.	gene_id "MSTRG.131189"; transcript_id "MSTRG.131189.1";
chr3	StringTie	exon	196528969	196529630	1000	+	.	gene_id "MSTRG.131189"; transcript_id "MSTRG.131189.1"; exon_number "1";
chr1	StringTie	transcript	188166858	188167593	1000	.	.	gene_id "MSTRG.13119"; transcript_id "MSTRG.13119.1";
chr1	StringTie	exon	188166858	188167593	1000	.	.	gene_id "MSTRG.13119"; transcript_id "MSTRG.13119.1"; exon_number "1";
chr3	StringTie	transcript	196530158	196531154	1000	.	.	gene_id "MSTRG.131190"; transcript_id "MSTRG.131190.1";
chr3	StringTie	exon	196530158	196531154	1000	.	.	gene_id "MSTRG.131190"; transcript_id "MSTRG.131190.1"; exon_number "1";
chr3	StringTie	transcript	196531960	196536540	1000	-	.	gene_id "MSTRG.131191"; transcript_id "MSTRG.131191.1";
chr3	StringTie	exon	196531960	196534584	1000	-	.	gene_id "MSTRG.131191"; transcript_id "MSTRG.131191.1"; exon_number "1";
chr3	StringTie	exon	196536509	196536540	1000	-	.	gene_id "MSTRG.131191"; transcript_id "MSTRG.131191.1"; exon_number "2";
chr3	StringTie	transcript	196536532	196536702	1000	+	.	gene_id "MSTRG.131192"; transcript_id "ENST00000439929"; gene_name "AC092933.3"; ref_gene_id "ENSG00000225770";
chr3	StringTie	exon	196536532	196536702	1000	+	.	gene_id "MSTRG.131192"; transcript_id "ENST00000439929"; exon_number "1"; gene_name "AC092933.3"; ref_gene_id "ENSG00000225770";
chr3	StringTie	transcript	196538015	196538655	1000	.	.	gene_id "MSTRG.131193"; transcript_id "MSTRG.131193.1";
chr3	StringTie	exon	196538015	196538655	1000	.	.	gene_id "MSTRG.131193"; transcript_id "MSTRG.131193.1"; exon_number "1";
chr3	StringTie	transcript	196541096	196541334	1000	.	.	gene_id "MSTRG.131194"; transcript_id "MSTRG.131194.1";
chr3	StringTie	exon	196541096	196541334	1000	.	.	gene_id "MSTRG.131194"; transcript_id "MSTRG.131194.1"; exon_number "1";
chr3	StringTie	transcript	196541795	196546230	1000	.	.	gene_id "MSTRG.131195"; transcript_id "MSTRG.131195.1";
chr3	StringTie	exon	196541795	196546230	1000	.	.	gene_id "MSTRG.131195"; transcript_id "MSTRG.131195.1"; exon_number "1";
chr3	StringTie	transcript	196836271	196837556	1000	.	.	gene_id "MSTRG.131196"; transcript_id "MSTRG.131196.1";
chr3	StringTie	exon	196836271	196837556	1000	.	.	gene_id "MSTRG.131196"; transcript_id "MSTRG.131196.1"; exon_number "1";
chr3	StringTie	transcript	196837972	196841596	1000	+	.	gene_id "MSTRG.131197"; transcript_id "MSTRG.131197.1";
chr3	StringTie	exon	196837972	196841596	1000	+	.	gene_id "MSTRG.131197"; transcript_id "MSTRG.131197.1"; exon_number "1";
chr3	StringTie	transcript	196843122	196843740	1000	.	.	gene_id "MSTRG.131198"; transcript_id "MSTRG.131198.1";
chr3	StringTie	exon	196843122	196843740	1000	.	.	gene_id "MSTRG.131198"; transcript_id "MSTRG.131198.1"; exon_number "1";
chr3	StringTie	transcript	196554177	196568639	1000	-	.	gene_id "MSTRG.131199"; transcript_id "ENST00000332629"; gene_name "WDR53"; ref_gene_id "ENSG00000185798";
chr3	StringTie	exon	196554177	196554807	1000	-	.	gene_id "MSTRG.131199"; transcript_id "ENST00000332629"; exon_number "1"; gene_name "WDR53"; ref_gene_id "ENSG00000185798";
chr3	StringTie	exon	196560996	196561491	1000	-	.	gene_id "MSTRG.131199"; transcript_id "ENST00000332629"; exon_number "2"; gene_name "WDR53"; ref_gene_id "ENSG00000185798";
chr3	StringTie	exon	196566877	196567307	1000	-	.	gene_id "MSTRG.131199"; transcript_id "ENST00000332629"; exon_number "3"; gene_name "WDR53"; ref_gene_id "ENSG00000185798";
chr3	StringTie	exon	196568519	196568639	1000	-	.	gene_id "MSTRG.131199"; transcript_id "ENST00000332629"; exon_number "4"; gene_name "WDR53"; ref_gene_id "ENSG00000185798";
chr3	StringTie	transcript	196561014	196568522	1000	-	.	gene_id "MSTRG.131199"; transcript_id "ENST00000425888"; gene_name "WDR53"; ref_gene_id "ENSG00000185798";
chr3	StringTie	exon	196561014	196561491	1000	-	.	gene_id "MSTRG.131199"; transcript_id "ENST00000425888"; exon_number "1"; gene_name "WDR53"; ref_gene_id "ENSG00000185798";
chr3	StringTie	exon	196566890	196567307	1000	-	.	gene_id "MSTRG.131199"; transcript_id "ENST00000425888"; exon_number "2"; gene_name "WDR53"; ref_gene_id "ENSG00000185798";
chr3	StringTie	exon	196568439	196568522	1000	-	.	gene_id "MSTRG.131199"; transcript_id "ENST00000425888"; exon_number "3"; gene_name "WDR53"; ref_gene_id "ENSG00000185798";
chr3	StringTie	transcript	196554188	196568581	1000	-	.	gene_id "MSTRG.131199"; transcript_id "ENST00000429115"; gene_name "WDR53"; ref_gene_id "ENSG00000185798";
chr3	StringTie	exon	196554188	196554807	1000	-	.	gene_id "MSTRG.131199"; transcript_id "ENST00000429115"; exon_number "1"; gene_name "WDR53"; ref_gene_id "ENSG00000185798";
chr3	StringTie	exon	196568519	196568581	1000	-	.	gene_id "MSTRG.131199"; transcript_id "ENST00000429115"; exon_number "2"; gene_name "WDR53"; ref_gene_id "ENSG00000185798";
chr3	StringTie	transcript	196554194	196568674	1000	-	.	gene_id "MSTRG.131199"; transcript_id "ENST00000433160"; gene_name "WDR53"; ref_gene_id "ENSG00000185798";
chr3	StringTie	exon	196554194	196554807	1000	-	.	gene_id "MSTRG.131199"; transcript_id "ENST00000433160"; exon_number "1"; gene_name "WDR53"; ref_gene_id "ENSG00000185798";
chr3	StringTie	exon	196567191	196567307	1000	-	.	gene_id "MSTRG.131199"; transcript_id "ENST00000433160"; exon_number "2"; gene_name "WDR53"; ref_gene_id "ENSG00000185798";
chr3	StringTie	exon	196568519	196568674	1000	-	.	gene_id "MSTRG.131199"; transcript_id "ENST00000433160"; exon_number "3"; gene_name "WDR53"; ref_gene_id "ENSG00000185798";
chr3	StringTie	transcript	196560996	196567310	1000	-	.	gene_id "MSTRG.131199"; transcript_id "ENST00000456677"; gene_name "WDR53"; ref_gene_id "ENSG00000185798";
chr3	StringTie	exon	196560996	196561491	1000	-	.	gene_id "MSTRG.131199"; transcript_id "ENST00000456677"; exon_number "1"; gene_name "WDR53"; ref_gene_id "ENSG00000185798";
chr3	StringTie	exon	196567191	196567310	1000	-	.	gene_id "MSTRG.131199"; transcript_id "ENST00000456677"; exon_number "2"; gene_name "WDR53"; ref_gene_id "ENSG00000185798";
chr3	StringTie	transcript	196550692	196568710	1000	-	.	gene_id "MSTRG.131199"; transcript_id "MSTRG.131199.1";
chr3	StringTie	exon	196550692	196554807	1000	-	.	gene_id "MSTRG.131199"; transcript_id "MSTRG.131199.1"; exon_number "1";
chr3	StringTie	exon	196566877	196567307	1000	-	.	gene_id "MSTRG.131199"; transcript_id "MSTRG.131199.1"; exon_number "2";
chr3	StringTie	exon	196568519	196568710	1000	-	.	gene_id "MSTRG.131199"; transcript_id "MSTRG.131199.1"; exon_number "3";
chr3	StringTie	transcript	196552187	196569183	1000	-	.	gene_id "MSTRG.131199"; transcript_id "MSTRG.131199.10";
chr3	StringTie	exon	196552187	196554807	1000	-	.	gene_id "MSTRG.131199"; transcript_id "MSTRG.131199.10"; exon_number "1";
chr3	StringTie	exon	196566877	196567307	1000	-	.	gene_id "MSTRG.131199"; transcript_id "MSTRG.131199.10"; exon_number "2";
chr3	StringTie	exon	196569135	196569183	1000	-	.	gene_id "MSTRG.131199"; transcript_id "MSTRG.131199.10"; exon_number "3";
chr3	StringTie	transcript	196552194	196569187	1000	-	.	gene_id "MSTRG.131199"; transcript_id "MSTRG.131199.11";
chr3	StringTie	exon	196552194	196554807	1000	-	.	gene_id "MSTRG.131199"; transcript_id "MSTRG.131199.11"; exon_number "1";
chr3	StringTie	exon	196560996	196561491	1000	-	.	gene_id "MSTRG.131199"; transcript_id "MSTRG.131199.11"; exon_number "2";
chr3	StringTie	exon	196566877	196567307	1000	-	.	gene_id "MSTRG.131199"; transcript_id "MSTRG.131199.11"; exon_number "3";
chr3	StringTie	exon	196569135	196569187	1000	-	.	gene_id "MSTRG.131199"; transcript_id "MSTRG.131199.11"; exon_number "4";
chr3	StringTie	transcript	196552209	196568568	1000	-	.	gene_id "MSTRG.131199"; transcript_id "MSTRG.131199.12";
chr3	StringTie	exon	196552209	196554807	1000	-	.	gene_id "MSTRG.131199"; transcript_id "MSTRG.131199.12"; exon_number "1";
chr3	StringTie	exon	196560996	196561491	1000	-	.	gene_id "MSTRG.131199"; transcript_id "MSTRG.131199.12"; exon_number "2";
chr3	StringTie	exon	196566890	196567307	1000	-	.	gene_id "MSTRG.131199"; transcript_id "MSTRG.131199.12"; exon_number "3";
chr3	StringTie	exon	196568480	196568568	1000	-	.	gene_id "MSTRG.131199"; transcript_id "MSTRG.131199.12"; exon_number "4";
chr3	StringTie	transcript	196552211	196569930	1000	-	.	gene_id "MSTRG.131199"; transcript_id "MSTRG.131199.13";
chr3	StringTie	exon	196552211	196554807	1000	-	.	gene_id "MSTRG.131199"; transcript_id "MSTRG.131199.13"; exon_number "1";
chr3	StringTie	exon	196569135	196569930	1000	-	.	gene_id "MSTRG.131199"; transcript_id "MSTRG.131199.13"; exon_number "2";
chr3	StringTie	transcript	196552216	196569524	1000	-	.	gene_id "MSTRG.131199"; transcript_id "MSTRG.131199.14";
chr3	StringTie	exon	196552216	196554807	1000	-	.	gene_id "MSTRG.131199"; transcript_id "MSTRG.131199.14"; exon_number "1";
chr3	StringTie	exon	196560996	196561491	1000	-	.	gene_id "MSTRG.131199"; transcript_id "MSTRG.131199.14"; exon_number "2";
chr3	StringTie	exon	196566890	196567307	1000	-	.	gene_id "MSTRG.131199"; transcript_id "MSTRG.131199.14"; exon_number "3";
chr3	StringTie	exon	196569135	196569524	1000	-	.	gene_id "MSTRG.131199"; transcript_id "MSTRG.131199.14"; exon_number "4";
chr3	StringTie	transcript	196552223	196568674	1000	-	.	gene_id "MSTRG.131199"; transcript_id "MSTRG.131199.15";
chr3	StringTie	exon	196552223	196554807	1000	-	.	gene_id "MSTRG.131199"; transcript_id "MSTRG.131199.15"; exon_number "1";
chr3	StringTie	exon	196566877	196567307	1000	-	.	gene_id "MSTRG.131199"; transcript_id "MSTRG.131199.15"; exon_number "2";
chr3	StringTie	exon	196568194	196568674	1000	-	.	gene_id "MSTRG.131199"; transcript_id "MSTRG.131199.15"; exon_number "3";
chr3	StringTie	transcript	196552227	196568558	1000	-	.	gene_id "MSTRG.131199"; transcript_id "MSTRG.131199.16";
chr3	StringTie	exon	196552227	196554807	1000	-	.	gene_id "MSTRG.131199"; transcript_id "MSTRG.131199.16"; exon_number "1";
chr3	StringTie	exon	196566890	196566995	1000	-	.	gene_id "MSTRG.131199"; transcript_id "MSTRG.131199.16"; exon_number "2";
chr3	StringTie	exon	196568519	196568558	1000	-	.	gene_id "MSTRG.131199"; transcript_id "MSTRG.131199.16"; exon_number "3";
chr3	StringTie	transcript	196552228	196568627	1000	-	.	gene_id "MSTRG.131199"; transcript_id "MSTRG.131199.17";
chr3	StringTie	exon	196552228	196554807	1000	-	.	gene_id "MSTRG.131199"; transcript_id "MSTRG.131199.17"; exon_number "1";
chr3	StringTie	exon	196560996	196561491	1000	-	.	gene_id "MSTRG.131199"; transcript_id "MSTRG.131199.17"; exon_number "2";
chr3	StringTie	exon	196566877	196567307	1000	-	.	gene_id "MSTRG.131199"; transcript_id "MSTRG.131199.17"; exon_number "3";
chr3	StringTie	exon	196568439	196568627	1000	-	.	gene_id "MSTRG.131199"; transcript_id "MSTRG.131199.17"; exon_number "4";
chr3	StringTie	transcript	196552239	196568711	1000	-	.	gene_id "MSTRG.131199"; transcript_id "MSTRG.131199.18";
chr3	StringTie	exon	196552239	196554807	1000	-	.	gene_id "MSTRG.131199"; transcript_id "MSTRG.131199.18"; exon_number "1";
chr3	StringTie	exon	196561000	196561491	1000	-	.	gene_id "MSTRG.131199"; transcript_id "MSTRG.131199.18"; exon_number "2";
chr3	StringTie	exon	196566890	196567307	1000	-	.	gene_id "MSTRG.131199"; transcript_id "MSTRG.131199.18"; exon_number "3";
chr3	StringTie	exon	196568079	196568711	1000	-	.	gene_id "MSTRG.131199"; transcript_id "MSTRG.131199.18"; exon_number "4";
chr3	StringTie	transcript	196552241	196568655	1000	-	.	gene_id "MSTRG.131199"; transcript_id "MSTRG.131199.19";
chr3	StringTie	exon	196552241	196554807	1000	-	.	gene_id "MSTRG.131199"; transcript_id "MSTRG.131199.19"; exon_number "1";
chr3	StringTie	exon	196561000	196561491	1000	-	.	gene_id "MSTRG.131199"; transcript_id "MSTRG.131199.19"; exon_number "2";
chr3	StringTie	exon	196568519	196568655	1000	-	.	gene_id "MSTRG.131199"; transcript_id "MSTRG.131199.19"; exon_number "3";
chr3	StringTie	transcript	196552033	196569302	1000	-	.	gene_id "MSTRG.131199"; transcript_id "MSTRG.131199.2";
chr3	StringTie	exon	196552033	196554807	1000	-	.	gene_id "MSTRG.131199"; transcript_id "MSTRG.131199.2"; exon_number "1";
chr3	StringTie	exon	196566877	196567307	1000	-	.	gene_id "MSTRG.131199"; transcript_id "MSTRG.131199.2"; exon_number "2";
chr3	StringTie	exon	196568079	196568793	1000	-	.	gene_id "MSTRG.131199"; transcript_id "MSTRG.131199.2"; exon_number "3";
chr3	StringTie	exon	196569282	196569302	1000	-	.	gene_id "MSTRG.131199"; transcript_id "MSTRG.131199.2"; exon_number "4";
chr3	StringTie	transcript	196552244	196569167	1000	-	.	gene_id "MSTRG.131199"; transcript_id "MSTRG.131199.20";
chr3	StringTie	exon	196552244	196554807	1000	-	.	gene_id "MSTRG.131199"; transcript_id "MSTRG.131199.20"; exon_number "1";
chr3	StringTie	exon	196560996	196561491	1000	-	.	gene_id "MSTRG.131199"; transcript_id "MSTRG.131199.20"; exon_number "2";
chr3	StringTie	exon	196569135	196569167	1000	-	.	gene_id "MSTRG.131199"; transcript_id "MSTRG.131199.20"; exon_number "3";
chr3	StringTie	transcript	196552252	196568572	1000	-	.	gene_id "MSTRG.131199"; transcript_id "MSTRG.131199.21";
chr3	StringTie	exon	196552252	196554807	1000	-	.	gene_id "MSTRG.131199"; transcript_id "MSTRG.131199.21"; exon_number "1";
chr3	StringTie	exon	196561000	196561491	1000	-	.	gene_id "MSTRG.131199"; transcript_id "MSTRG.131199.21"; exon_number "2";
chr3	StringTie	exon	196566877	196567307	1000	-	.	gene_id "MSTRG.131199"; transcript_id "MSTRG.131199.21"; exon_number "3";
chr3	StringTie	exon	196568519	196568572	1000	-	.	gene_id "MSTRG.131199"; transcript_id "MSTRG.131199.21"; exon_number "4";
chr3	StringTie	transcript	196552256	196569173	1000	-	.	gene_id "MSTRG.131199"; transcript_id "MSTRG.131199.22";
chr3	StringTie	exon	196552256	196554807	1000	-	.	gene_id "MSTRG.131199"; transcript_id "MSTRG.131199.22"; exon_number "1";
chr3	StringTie	exon	196566890	196567307	1000	-	.	gene_id "MSTRG.131199"; transcript_id "MSTRG.131199.22"; exon_number "2";
chr3	StringTie	exon	196569135	196569173	1000	-	.	gene_id "MSTRG.131199"; transcript_id "MSTRG.131199.22"; exon_number "3";
chr3	StringTie	transcript	196552284	196568713	1000	-	.	gene_id "MSTRG.131199"; transcript_id "MSTRG.131199.23";
chr3	StringTie	exon	196552284	196554807	1000	-	.	gene_id "MSTRG.131199"; transcript_id "MSTRG.131199.23"; exon_number "1";
chr3	StringTie	exon	196560996	196561491	1000	-	.	gene_id "MSTRG.131199"; transcript_id "MSTRG.131199.23"; exon_number "2";
chr3	StringTie	exon	196566890	196567307	1000	-	.	gene_id "MSTRG.131199"; transcript_id "MSTRG.131199.23"; exon_number "3";
chr3	StringTie	exon	196568194	196568713	1000	-	.	gene_id "MSTRG.131199"; transcript_id "MSTRG.131199.23"; exon_number "4";
chr3	StringTie	transcript	196552300	196568673	1000	-	.	gene_id "MSTRG.131199"; transcript_id "MSTRG.131199.24";
chr3	StringTie	exon	196552300	196554807	1000	-	.	gene_id "MSTRG.131199"; transcript_id "MSTRG.131199.24"; exon_number "1";
chr3	StringTie	exon	196560996	196561491	1000	-	.	gene_id "MSTRG.131199"; transcript_id "MSTRG.131199.24"; exon_number "2";
chr3	StringTie	exon	196567191	196567307	1000	-	.	gene_id "MSTRG.131199"; transcript_id "MSTRG.131199.24"; exon_number "3";
chr3	StringTie	exon	196568519	196568673	1000	-	.	gene_id "MSTRG.131199"; transcript_id "MSTRG.131199.24"; exon_number "4";
chr3	StringTie	transcript	196552375	196568563	1000	-	.	gene_id "MSTRG.131199"; transcript_id "MSTRG.131199.25";
chr3	StringTie	exon	196552375	196554807	1000	-	.	gene_id "MSTRG.131199"; transcript_id "MSTRG.131199.25"; exon_number "1";
chr3	StringTie	exon	196566877	196567307	1000	-	.	gene_id "MSTRG.131199"; transcript_id "MSTRG.131199.25"; exon_number "2";
chr3	StringTie	exon	196568189	196568563	1000	-	.	gene_id "MSTRG.131199"; transcript_id "MSTRG.131199.25"; exon_number "3";
chr3	StringTie	transcript	196552379	196568673	1000	-	.	gene_id "MSTRG.131199"; transcript_id "MSTRG.131199.26";
chr3	StringTie	exon	196552379	196554807	1000	-	.	gene_id "MSTRG.131199"; transcript_id "MSTRG.131199.26"; exon_number "1";
chr3	StringTie	exon	196561000	196561491	1000	-	.	gene_id "MSTRG.131199"; transcript_id "MSTRG.131199.26"; exon_number "2";
chr3	StringTie	exon	196566877	196567307	1000	-	.	gene_id "MSTRG.131199"; transcript_id "MSTRG.131199.26"; exon_number "3";
chr3	StringTie	exon	196568079	196568673	1000	-	.	gene_id "MSTRG.131199"; transcript_id "MSTRG.131199.26"; exon_number "4";
chr3	StringTie	transcript	196552505	196568542	1000	-	.	gene_id "MSTRG.131199"; transcript_id "MSTRG.131199.27";
chr3	StringTie	exon	196552505	196553062	1000	-	.	gene_id "MSTRG.131199"; transcript_id "MSTRG.131199.27"; exon_number "1";
chr3	StringTie	exon	196553707	196554807	1000	-	.	gene_id "MSTRG.131199"; transcript_id "MSTRG.131199.27"; exon_number "2";
chr3	StringTie	exon	196560996	196561491	1000	-	.	gene_id "MSTRG.131199"; transcript_id "MSTRG.131199.27"; exon_number "3";
chr3	StringTie	exon	196568519	196568542	1000	-	.	gene_id "MSTRG.131199"; transcript_id "MSTRG.131199.27"; exon_number "4";
chr3	StringTie	transcript	196552510	196568557	1000	-	.	gene_id "MSTRG.131199"; transcript_id "MSTRG.131199.28";
chr3	StringTie	exon	196552510	196554807	1000	-	.	gene_id "MSTRG.131199"; transcript_id "MSTRG.131199.28"; exon_number "1";
chr3	StringTie	exon	196566890	196567307	1000	-	.	gene_id "MSTRG.131199"; transcript_id "MSTRG.131199.28"; exon_number "2";
chr3	StringTie	exon	196568194	196568557	1000	-	.	gene_id "MSTRG.131199"; transcript_id "MSTRG.131199.28"; exon_number "3";
chr3	StringTie	transcript	196552517	196568584	1000	-	.	gene_id "MSTRG.131199"; transcript_id "MSTRG.131199.29";
chr3	StringTie	exon	196552517	196554807	1000	-	.	gene_id "MSTRG.131199"; transcript_id "MSTRG.131199.29"; exon_number "1";
chr3	StringTie	exon	196561000	196561491	1000	-	.	gene_id "MSTRG.131199"; transcript_id "MSTRG.131199.29"; exon_number "2";
chr3	StringTie	exon	196566890	196567307	1000	-	.	gene_id "MSTRG.131199"; transcript_id "MSTRG.131199.29"; exon_number "3";
chr3	StringTie	exon	196568519	196568584	1000	-	.	gene_id "MSTRG.131199"; transcript_id "MSTRG.131199.29"; exon_number "4";
chr3	StringTie	transcript	196552040	196568755	1000	-	.	gene_id "MSTRG.131199"; transcript_id "MSTRG.131199.3";
chr3	StringTie	exon	196552040	196554807	1000	-	.	gene_id "MSTRG.131199"; transcript_id "MSTRG.131199.3"; exon_number "1";
chr3	StringTie	exon	196560996	196561491	1000	-	.	gene_id "MSTRG.131199"; transcript_id "MSTRG.131199.3"; exon_number "2";
chr3	StringTie	exon	196568519	196568755	1000	-	.	gene_id "MSTRG.131199"; transcript_id "MSTRG.131199.3"; exon_number "3";
chr3	StringTie	transcript	196552524	196568522	1000	-	.	gene_id "MSTRG.131199"; transcript_id "MSTRG.131199.30";
chr3	StringTie	exon	196552524	196554807	1000	-	.	gene_id "MSTRG.131199"; transcript_id "MSTRG.131199.30"; exon_number "1";
chr3	StringTie	exon	196561000	196561491	1000	-	.	gene_id "MSTRG.131199"; transcript_id "MSTRG.131199.30"; exon_number "2";
chr3	StringTie	exon	196566890	196567307	1000	-	.	gene_id "MSTRG.131199"; transcript_id "MSTRG.131199.30"; exon_number "3";
chr3	StringTie	exon	196568439	196568522	1000	-	.	gene_id "MSTRG.131199"; transcript_id "MSTRG.131199.30"; exon_number "4";
chr3	StringTie	transcript	196552530	196568575	1000	-	.	gene_id "MSTRG.131199"; transcript_id "MSTRG.131199.31";
chr3	StringTie	exon	196552530	196554807	1000	-	.	gene_id "MSTRG.131199"; transcript_id "MSTRG.131199.31"; exon_number "1";
chr3	StringTie	exon	196566877	196566995	1000	-	.	gene_id "MSTRG.131199"; transcript_id "MSTRG.131199.31"; exon_number "2";
chr3	StringTie	exon	196568519	196568575	1000	-	.	gene_id "MSTRG.131199"; transcript_id "MSTRG.131199.31"; exon_number "3";
chr3	StringTie	transcript	196553733	196568542	1000	-	.	gene_id "MSTRG.131199"; transcript_id "MSTRG.131199.32";
chr3	StringTie	exon	196553733	196554807	1000	-	.	gene_id "MSTRG.131199"; transcript_id "MSTRG.131199.32"; exon_number "1";
chr3	StringTie	exon	196560996	196561491	1000	-	.	gene_id "MSTRG.131199"; transcript_id "MSTRG.131199.32"; exon_number "2";
chr3	StringTie	exon	196566877	196567307	1000	-	.	gene_id "MSTRG.131199"; transcript_id "MSTRG.131199.32"; exon_number "3";
chr3	StringTie	exon	196568194	196568542	1000	-	.	gene_id "MSTRG.131199"; transcript_id "MSTRG.131199.32"; exon_number "4";
chr3	StringTie	transcript	196553880	196563257	1000	-	.	gene_id "MSTRG.131199"; transcript_id "MSTRG.131199.33";
chr3	StringTie	exon	196553880	196554807	1000	-	.	gene_id "MSTRG.131199"; transcript_id "MSTRG.131199.33"; exon_number "1";
chr3	StringTie	exon	196560996	196561491	1000	-	.	gene_id "MSTRG.131199"; transcript_id "MSTRG.131199.33"; exon_number "2";
chr3	StringTie	exon	196563224	196563257	1000	-	.	gene_id "MSTRG.131199"; transcript_id "MSTRG.131199.33"; exon_number "3";
chr3	StringTie	transcript	196553941	196568575	1000	-	.	gene_id "MSTRG.131199"; transcript_id "MSTRG.131199.34";
chr3	StringTie	exon	196553941	196554807	1000	-	.	gene_id "MSTRG.131199"; transcript_id "MSTRG.131199.34"; exon_number "1";
chr3	StringTie	exon	196568079	196568575	1000	-	.	gene_id "MSTRG.131199"; transcript_id "MSTRG.131199.34"; exon_number "2";
chr3	StringTie	transcript	196554015	196568583	1000	-	.	gene_id "MSTRG.131199"; transcript_id "MSTRG.131199.35";
chr3	StringTie	exon	196554015	196554807	1000	-	.	gene_id "MSTRG.131199"; transcript_id "MSTRG.131199.35"; exon_number "1";
chr3	StringTie	exon	196567197	196567307	1000	-	.	gene_id "MSTRG.131199"; transcript_id "MSTRG.131199.35"; exon_number "2";
chr3	StringTie	exon	196568519	196568583	1000	-	.	gene_id "MSTRG.131199"; transcript_id "MSTRG.131199.35"; exon_number "3";
chr3	StringTie	transcript	196554068	196563266	1000	-	.	gene_id "MSTRG.131199"; transcript_id "MSTRG.131199.36";
chr3	StringTie	exon	196554068	196554807	1000	-	.	gene_id "MSTRG.131199"; transcript_id "MSTRG.131199.36"; exon_number "1";
chr3	StringTie	exon	196560996	196561491	1000	-	.	gene_id "MSTRG.131199"; transcript_id "MSTRG.131199.36"; exon_number "2";
chr3	StringTie	exon	196563214	196563266	1000	-	.	gene_id "MSTRG.131199"; transcript_id "MSTRG.131199.36"; exon_number "3";
chr3	StringTie	transcript	196554075	196568571	1000	-	.	gene_id "MSTRG.131199"; transcript_id "MSTRG.131199.37";
chr3	StringTie	exon	196554075	196554807	1000	-	.	gene_id "MSTRG.131199"; transcript_id "MSTRG.131199.37"; exon_number "1";
chr3	StringTie	exon	196566890	196566995	1000	-	.	gene_id "MSTRG.131199"; transcript_id "MSTRG.131199.37"; exon_number "2";
chr3	StringTie	exon	196567191	196567307	1000	-	.	gene_id "MSTRG.131199"; transcript_id "MSTRG.131199.37"; exon_number "3";
chr3	StringTie	exon	196568519	196568571	1000	-	.	gene_id "MSTRG.131199"; transcript_id "MSTRG.131199.37"; exon_number "4";
chr3	StringTie	transcript	196554077	196568108	1000	-	.	gene_id "MSTRG.131199"; transcript_id "MSTRG.131199.38";
chr3	StringTie	exon	196554077	196554807	1000	-	.	gene_id "MSTRG.131199"; transcript_id "MSTRG.131199.38"; exon_number "1";
chr3	StringTie	exon	196560996	196561491	1000	-	.	gene_id "MSTRG.131199"; transcript_id "MSTRG.131199.38"; exon_number "2";
chr3	StringTie	exon	196566877	196566995	1000	-	.	gene_id "MSTRG.131199"; transcript_id "MSTRG.131199.38"; exon_number "3";
chr3	StringTie	exon	196567191	196567307	1000	-	.	gene_id "MSTRG.131199"; transcript_id "MSTRG.131199.38"; exon_number "4";
chr3	StringTie	exon	196568079	196568108	1000	-	.	gene_id "MSTRG.131199"; transcript_id "MSTRG.131199.38"; exon_number "5";
chr3	StringTie	transcript	196554094	196568710	1000	-	.	gene_id "MSTRG.131199"; transcript_id "MSTRG.131199.39";
chr3	StringTie	exon	196554094	196554807	1000	-	.	gene_id "MSTRG.131199"; transcript_id "MSTRG.131199.39"; exon_number "1";
chr3	StringTie	exon	196560996	196561491	1000	-	.	gene_id "MSTRG.131199"; transcript_id "MSTRG.131199.39"; exon_number "2";
chr3	StringTie	exon	196566890	196566995	1000	-	.	gene_id "MSTRG.131199"; transcript_id "MSTRG.131199.39"; exon_number "3";
chr3	StringTie	exon	196567191	196567307	1000	-	.	gene_id "MSTRG.131199"; transcript_id "MSTRG.131199.39"; exon_number "4";
chr3	StringTie	exon	196568519	196568710	1000	-	.	gene_id "MSTRG.131199"; transcript_id "MSTRG.131199.39"; exon_number "5";
chr3	StringTie	transcript	196552078	196568755	1000	-	.	gene_id "MSTRG.131199"; transcript_id "MSTRG.131199.4";
chr3	StringTie	exon	196552078	196554807	1000	-	.	gene_id "MSTRG.131199"; transcript_id "MSTRG.131199.4"; exon_number "1";
chr3	StringTie	exon	196560996	196561491	1000	-	.	gene_id "MSTRG.131199"; transcript_id "MSTRG.131199.4"; exon_number "2";
chr3	StringTie	exon	196566890	196567307	1000	-	.	gene_id "MSTRG.131199"; transcript_id "MSTRG.131199.4"; exon_number "3";
chr3	StringTie	exon	196568079	196568755	1000	-	.	gene_id "MSTRG.131199"; transcript_id "MSTRG.131199.4"; exon_number "4";
chr3	StringTie	transcript	196554100	196568503	1000	-	.	gene_id "MSTRG.131199"; transcript_id "MSTRG.131199.40";
chr3	StringTie	exon	196554100	196554807	1000	-	.	gene_id "MSTRG.131199"; transcript_id "MSTRG.131199.40"; exon_number "1";
chr3	StringTie	exon	196560996	196561491	1000	-	.	gene_id "MSTRG.131199"; transcript_id "MSTRG.131199.40"; exon_number "2";
chr3	StringTie	exon	196566877	196567307	1000	-	.	gene_id "MSTRG.131199"; transcript_id "MSTRG.131199.40"; exon_number "3";
chr3	StringTie	exon	196568480	196568503	1000	-	.	gene_id "MSTRG.131199"; transcript_id "MSTRG.131199.40"; exon_number "4";
chr3	StringTie	transcript	196554130	196568673	1000	-	.	gene_id "MSTRG.131199"; transcript_id "MSTRG.131199.41";
chr3	StringTie	exon	196554130	196554807	1000	-	.	gene_id "MSTRG.131199"; transcript_id "MSTRG.131199.41"; exon_number "1";
chr3	StringTie	exon	196560996	196561491	1000	-	.	gene_id "MSTRG.131199"; transcript_id "MSTRG.131199.41"; exon_number "2";
chr3	StringTie	exon	196566877	196566995	1000	-	.	gene_id "MSTRG.131199"; transcript_id "MSTRG.131199.41"; exon_number "3";
chr3	StringTie	exon	196568519	196568673	1000	-	.	gene_id "MSTRG.131199"; transcript_id "MSTRG.131199.41"; exon_number "4";
chr3	StringTie	transcript	196554136	196568558	1000	-	.	gene_id "MSTRG.131199"; transcript_id "MSTRG.131199.42";
chr3	StringTie	exon	196554136	196554807	1000	-	.	gene_id "MSTRG.131199"; transcript_id "MSTRG.131199.42"; exon_number "1";
chr3	StringTie	exon	196560996	196561491	1000	-	.	gene_id "MSTRG.131199"; transcript_id "MSTRG.131199.42"; exon_number "2";
chr3	StringTie	exon	196567191	196567307	1000	-	.	gene_id "MSTRG.131199"; transcript_id "MSTRG.131199.42"; exon_number "3";
chr3	StringTie	exon	196568439	196568558	1000	-	.	gene_id "MSTRG.131199"; transcript_id "MSTRG.131199.42"; exon_number "4";
chr3	StringTie	transcript	196554146	196568295	1000	-	.	gene_id "MSTRG.131199"; transcript_id "MSTRG.131199.43";
chr3	StringTie	exon	196554146	196554807	1000	-	.	gene_id "MSTRG.131199"; transcript_id "MSTRG.131199.43"; exon_number "1";
chr3	StringTie	exon	196567191	196567307	1000	-	.	gene_id "MSTRG.131199"; transcript_id "MSTRG.131199.43"; exon_number "2";
chr3	StringTie	exon	196568079	196568295	1000	-	.	gene_id "MSTRG.131199"; transcript_id "MSTRG.131199.43"; exon_number "3";
chr3	StringTie	transcript	196554153	196568583	1000	-	.	gene_id "MSTRG.131199"; transcript_id "MSTRG.131199.44";
chr3	StringTie	exon	196554153	196554807	1000	-	.	gene_id "MSTRG.131199"; transcript_id "MSTRG.131199.44"; exon_number "1";
chr3	StringTie	exon	196560996	196561491	1000	-	.	gene_id "MSTRG.131199"; transcript_id "MSTRG.131199.44"; exon_number "2";
chr3	StringTie	exon	196567197	196567307	1000	-	.	gene_id "MSTRG.131199"; transcript_id "MSTRG.131199.44"; exon_number "3";
chr3	StringTie	exon	196568519	196568583	1000	-	.	gene_id "MSTRG.131199"; transcript_id "MSTRG.131199.44"; exon_number "4";
chr3	StringTie	transcript	196554166	196566306	1000	-	.	gene_id "MSTRG.131199"; transcript_id "MSTRG.131199.45";
chr3	StringTie	exon	196554166	196554807	1000	-	.	gene_id "MSTRG.131199"; transcript_id "MSTRG.131199.45"; exon_number "1";
chr3	StringTie	exon	196564293	196566306	1000	-	.	gene_id "MSTRG.131199"; transcript_id "MSTRG.131199.45"; exon_number "2";
chr3	StringTie	transcript	196554169	196568696	1000	-	.	gene_id "MSTRG.131199"; transcript_id "MSTRG.131199.46";
chr3	StringTie	exon	196554169	196554807	1000	-	.	gene_id "MSTRG.131199"; transcript_id "MSTRG.131199.46"; exon_number "1";
chr3	StringTie	exon	196566890	196567307	1000	-	.	gene_id "MSTRG.131199"; transcript_id "MSTRG.131199.46"; exon_number "2";
chr3	StringTie	exon	196568480	196568696	1000	-	.	gene_id "MSTRG.131199"; transcript_id "MSTRG.131199.46"; exon_number "3";
chr3	StringTie	transcript	196554177	196566482	1000	-	.	gene_id "MSTRG.131199"; transcript_id "MSTRG.131199.47";
chr3	StringTie	exon	196554177	196554807	1000	-	.	gene_id "MSTRG.131199"; transcript_id "MSTRG.131199.47"; exon_number "1";
chr3	StringTie	exon	196566337	196566482	1000	-	.	gene_id "MSTRG.131199"; transcript_id "MSTRG.131199.47"; exon_number "2";
chr3	StringTie	transcript	196554177	196568095	1000	-	.	gene_id "MSTRG.131199"; transcript_id "MSTRG.131199.48";
chr3	StringTie	exon	196554177	196554807	1000	-	.	gene_id "MSTRG.131199"; transcript_id "MSTRG.131199.48"; exon_number "1";
chr3	StringTie	exon	196560996	196561491	1000	-	.	gene_id "MSTRG.131199"; transcript_id "MSTRG.131199.48"; exon_number "2";
chr3	StringTie	exon	196568079	196568095	1000	-	.	gene_id "MSTRG.131199"; transcript_id "MSTRG.131199.48"; exon_number "3";
chr3	StringTie	transcript	196552135	196568673	1000	-	.	gene_id "MSTRG.131199"; transcript_id "MSTRG.131199.5";
chr3	StringTie	exon	196552135	196554807	1000	-	.	gene_id "MSTRG.131199"; transcript_id "MSTRG.131199.5"; exon_number "1";
chr3	StringTie	exon	196560996	196561491	1000	-	.	gene_id "MSTRG.131199"; transcript_id "MSTRG.131199.5"; exon_number "2";
chr3	StringTie	exon	196566890	196567307	1000	-	.	gene_id "MSTRG.131199"; transcript_id "MSTRG.131199.5"; exon_number "3";
chr3	StringTie	exon	196568439	196568673	1000	-	.	gene_id "MSTRG.131199"; transcript_id "MSTRG.131199.5"; exon_number "4";
chr3	StringTie	transcript	196554182	196568511	1000	-	.	gene_id "MSTRG.131199"; transcript_id "MSTRG.131199.50";
chr3	StringTie	exon	196554182	196554807	1000	-	.	gene_id "MSTRG.131199"; transcript_id "MSTRG.131199.50"; exon_number "1";
chr3	StringTie	exon	196560996	196561491	1000	-	.	gene_id "MSTRG.131199"; transcript_id "MSTRG.131199.50"; exon_number "2";
chr3	StringTie	exon	196567191	196567307	1000	-	.	gene_id "MSTRG.131199"; transcript_id "MSTRG.131199.50"; exon_number "3";
chr3	StringTie	exon	196568480	196568511	1000	-	.	gene_id "MSTRG.131199"; transcript_id "MSTRG.131199.50"; exon_number "4";
chr3	StringTie	transcript	196554199	196568497	1000	-	.	gene_id "MSTRG.131199"; transcript_id "MSTRG.131199.53";
chr3	StringTie	exon	196554199	196554807	1000	-	.	gene_id "MSTRG.131199"; transcript_id "MSTRG.131199.53"; exon_number "1";
chr3	StringTie	exon	196568439	196568497	1000	-	.	gene_id "MSTRG.131199"; transcript_id "MSTRG.131199.53"; exon_number "2";
chr3	StringTie	transcript	196554199	196568467	1000	-	.	gene_id "MSTRG.131199"; transcript_id "MSTRG.131199.54";
chr3	StringTie	exon	196554199	196554807	1000	-	.	gene_id "MSTRG.131199"; transcript_id "MSTRG.131199.54"; exon_number "1";
chr3	StringTie	exon	196560996	196561491	1000	-	.	gene_id "MSTRG.131199"; transcript_id "MSTRG.131199.54"; exon_number "2";
chr3	StringTie	exon	196566877	196566995	1000	-	.	gene_id "MSTRG.131199"; transcript_id "MSTRG.131199.54"; exon_number "3";
chr3	StringTie	exon	196568439	196568467	1000	-	.	gene_id "MSTRG.131199"; transcript_id "MSTRG.131199.54"; exon_number "4";
chr3	StringTie	transcript	196555351	196568565	1000	-	.	gene_id "MSTRG.131199"; transcript_id "MSTRG.131199.55";
chr3	StringTie	exon	196555351	196555594	1000	-	.	gene_id "MSTRG.131199"; transcript_id "MSTRG.131199.55"; exon_number "1";
chr3	StringTie	exon	196560996	196561491	1000	-	.	gene_id "MSTRG.131199"; transcript_id "MSTRG.131199.55"; exon_number "2";
chr3	StringTie	exon	196566877	196567307	1000	-	.	gene_id "MSTRG.131199"; transcript_id "MSTRG.131199.55"; exon_number "3";
chr3	StringTie	exon	196568519	196568565	1000	-	.	gene_id "MSTRG.131199"; transcript_id "MSTRG.131199.55"; exon_number "4";
chr3	StringTie	transcript	196560866	196568574	1000	-	.	gene_id "MSTRG.131199"; transcript_id "MSTRG.131199.56";
chr3	StringTie	exon	196560866	196561491	1000	-	.	gene_id "MSTRG.131199"; transcript_id "MSTRG.131199.56"; exon_number "1";
chr3	StringTie	exon	196567191	196567307	1000	-	.	gene_id "MSTRG.131199"; transcript_id "MSTRG.131199.56"; exon_number "2";
chr3	StringTie	exon	196568194	196568574	1000	-	.	gene_id "MSTRG.131199"; transcript_id "MSTRG.131199.56"; exon_number "3";
chr3	StringTie	transcript	196560948	196565212	1000	-	.	gene_id "MSTRG.131199"; transcript_id "MSTRG.131199.57";
chr3	StringTie	exon	196560948	196561491	1000	-	.	gene_id "MSTRG.131199"; transcript_id "MSTRG.131199.57"; exon_number "1";
chr3	StringTie	exon	196564293	196565212	1000	-	.	gene_id "MSTRG.131199"; transcript_id "MSTRG.131199.57"; exon_number "2";
chr3	StringTie	transcript	196560996	196568548	1000	-	.	gene_id "MSTRG.131199"; transcript_id "MSTRG.131199.58";
chr3	StringTie	exon	196560996	196561491	1000	-	.	gene_id "MSTRG.131199"; transcript_id "MSTRG.131199.58"; exon_number "1";
chr3	StringTie	exon	196567191	196567307	1000	-	.	gene_id "MSTRG.131199"; transcript_id "MSTRG.131199.58"; exon_number "2";
chr3	StringTie	exon	196568079	196568548	1000	-	.	gene_id "MSTRG.131199"; transcript_id "MSTRG.131199.58"; exon_number "3";
chr3	StringTie	transcript	196552144	196568733	1000	-	.	gene_id "MSTRG.131199"; transcript_id "MSTRG.131199.6";
chr3	StringTie	exon	196552144	196554807	1000	-	.	gene_id "MSTRG.131199"; transcript_id "MSTRG.131199.6"; exon_number "1";
chr3	StringTie	exon	196566890	196567307	1000	-	.	gene_id "MSTRG.131199"; transcript_id "MSTRG.131199.6"; exon_number "2";
chr3	StringTie	exon	196568519	196568733	1000	-	.	gene_id "MSTRG.131199"; transcript_id "MSTRG.131199.6"; exon_number "3";
chr3	StringTie	transcript	196552147	196568757	1000	-	.	gene_id "MSTRG.131199"; transcript_id "MSTRG.131199.7";
chr3	StringTie	exon	196552147	196554807	1000	-	.	gene_id "MSTRG.131199"; transcript_id "MSTRG.131199.7"; exon_number "1";
chr3	StringTie	exon	196560996	196561491	1000	-	.	gene_id "MSTRG.131199"; transcript_id "MSTRG.131199.7"; exon_number "2";
chr3	StringTie	exon	196566890	196567307	1000	-	.	gene_id "MSTRG.131199"; transcript_id "MSTRG.131199.7"; exon_number "3";
chr3	StringTie	exon	196568519	196568757	1000	-	.	gene_id "MSTRG.131199"; transcript_id "MSTRG.131199.7"; exon_number "4";
chr3	StringTie	transcript	196552153	196568708	1000	-	.	gene_id "MSTRG.131199"; transcript_id "MSTRG.131199.8";
chr3	StringTie	exon	196552153	196554807	1000	-	.	gene_id "MSTRG.131199"; transcript_id "MSTRG.131199.8"; exon_number "1";
chr3	StringTie	exon	196566890	196567307	1000	-	.	gene_id "MSTRG.131199"; transcript_id "MSTRG.131199.8"; exon_number "2";
chr3	StringTie	exon	196568079	196568708	1000	-	.	gene_id "MSTRG.131199"; transcript_id "MSTRG.131199.8"; exon_number "3";
chr3	StringTie	transcript	196552178	196568721	1000	-	.	gene_id "MSTRG.131199"; transcript_id "MSTRG.131199.9";
chr3	StringTie	exon	196552178	196554807	1000	-	.	gene_id "MSTRG.131199"; transcript_id "MSTRG.131199.9"; exon_number "1";
chr3	StringTie	exon	196560996	196561491	1000	-	.	gene_id "MSTRG.131199"; transcript_id "MSTRG.131199.9"; exon_number "2";
chr3	StringTie	exon	196566877	196567307	1000	-	.	gene_id "MSTRG.131199"; transcript_id "MSTRG.131199.9"; exon_number "3";
chr3	StringTie	exon	196568079	196568721	1000	-	.	gene_id "MSTRG.131199"; transcript_id "MSTRG.131199.9"; exon_number "4";
chr1	StringTie	transcript	18000223	18000938	1000	.	.	gene_id "MSTRG.1312"; transcript_id "MSTRG.1312.1";
chr1	StringTie	exon	18000223	18000938	1000	.	.	gene_id "MSTRG.1312"; transcript_id "MSTRG.1312.1"; exon_number "1";
chr1	StringTie	transcript	188168049	188168440	1000	.	.	gene_id "MSTRG.13120"; transcript_id "MSTRG.13120.1";
chr1	StringTie	exon	188168049	188168440	1000	.	.	gene_id "MSTRG.13120"; transcript_id "MSTRG.13120.1"; exon_number "1";
chr3	StringTie	transcript	196568688	196589059	1000	+	.	gene_id "MSTRG.131200"; transcript_id "ENST00000311630"; gene_name "FBXO45"; ref_gene_id "ENSG00000174013";
chr3	StringTie	exon	196568688	196569302	1000	+	.	gene_id "MSTRG.131200"; transcript_id "ENST00000311630"; exon_number "1"; gene_name "FBXO45"; ref_gene_id "ENSG00000174013";
chr3	StringTie	exon	196577453	196577809	1000	+	.	gene_id "MSTRG.131200"; transcript_id "ENST00000311630"; exon_number "2"; gene_name "FBXO45"; ref_gene_id "ENSG00000174013";
chr3	StringTie	exon	196584133	196589059	1000	+	.	gene_id "MSTRG.131200"; transcript_id "ENST00000311630"; exon_number "3"; gene_name "FBXO45"; ref_gene_id "ENSG00000174013";
chr3	StringTie	transcript	196568611	196587287	1000	+	.	gene_id "MSTRG.131200"; transcript_id "ENST00000440469"; gene_name "FBXO45"; ref_gene_id "ENSG00000174013";
chr3	StringTie	exon	196568611	196568787	1000	+	.	gene_id "MSTRG.131200"; transcript_id "ENST00000440469"; exon_number "1"; gene_name "FBXO45"; ref_gene_id "ENSG00000174013";
chr3	StringTie	exon	196577453	196577809	1000	+	.	gene_id "MSTRG.131200"; transcript_id "ENST00000440469"; exon_number "2"; gene_name "FBXO45"; ref_gene_id "ENSG00000174013";
chr3	StringTie	exon	196584133	196587287	1000	+	.	gene_id "MSTRG.131200"; transcript_id "ENST00000440469"; exon_number "3"; gene_name "FBXO45"; ref_gene_id "ENSG00000174013";
chr3	StringTie	transcript	196568575	196589114	1000	+	.	gene_id "MSTRG.131200"; transcript_id "MSTRG.131200.1";
chr3	StringTie	exon	196568575	196568976	1000	+	.	gene_id "MSTRG.131200"; transcript_id "MSTRG.131200.1"; exon_number "1";
chr3	StringTie	exon	196569141	196569302	1000	+	.	gene_id "MSTRG.131200"; transcript_id "MSTRG.131200.1"; exon_number "2";
chr3	StringTie	exon	196577453	196577809	1000	+	.	gene_id "MSTRG.131200"; transcript_id "MSTRG.131200.1"; exon_number "3";
chr3	StringTie	exon	196584133	196589114	1000	+	.	gene_id "MSTRG.131200"; transcript_id "MSTRG.131200.1"; exon_number "4";
chr3	StringTie	transcript	196570405	196589029	1000	+	.	gene_id "MSTRG.131200"; transcript_id "MSTRG.131200.10";
chr3	StringTie	exon	196570405	196571104	1000	+	.	gene_id "MSTRG.131200"; transcript_id "MSTRG.131200.10"; exon_number "1";
chr3	StringTie	exon	196577453	196577809	1000	+	.	gene_id "MSTRG.131200"; transcript_id "MSTRG.131200.10"; exon_number "2";
chr3	StringTie	exon	196584133	196589029	1000	+	.	gene_id "MSTRG.131200"; transcript_id "MSTRG.131200.10"; exon_number "3";
chr3	StringTie	transcript	196570995	196589029	1000	+	.	gene_id "MSTRG.131200"; transcript_id "MSTRG.131200.11";
chr3	StringTie	exon	196570995	196571104	1000	+	.	gene_id "MSTRG.131200"; transcript_id "MSTRG.131200.11"; exon_number "1";
chr3	StringTie	exon	196577453	196577809	1000	+	.	gene_id "MSTRG.131200"; transcript_id "MSTRG.131200.11"; exon_number "2";
chr3	StringTie	exon	196579392	196579473	1000	+	.	gene_id "MSTRG.131200"; transcript_id "MSTRG.131200.11"; exon_number "3";
chr3	StringTie	exon	196584133	196589029	1000	+	.	gene_id "MSTRG.131200"; transcript_id "MSTRG.131200.11"; exon_number "4";
chr3	StringTie	transcript	196572336	196587307	1000	+	.	gene_id "MSTRG.131200"; transcript_id "MSTRG.131200.12";
chr3	StringTie	exon	196572336	196572355	1000	+	.	gene_id "MSTRG.131200"; transcript_id "MSTRG.131200.12"; exon_number "1";
chr3	StringTie	exon	196577453	196577809	1000	+	.	gene_id "MSTRG.131200"; transcript_id "MSTRG.131200.12"; exon_number "2";
chr3	StringTie	exon	196584133	196587307	1000	+	.	gene_id "MSTRG.131200"; transcript_id "MSTRG.131200.12"; exon_number "3";
chr3	StringTie	transcript	196580859	196589116	1000	+	.	gene_id "MSTRG.131200"; transcript_id "MSTRG.131200.13";
chr3	StringTie	exon	196580859	196580928	1000	+	.	gene_id "MSTRG.131200"; transcript_id "MSTRG.131200.13"; exon_number "1";
chr3	StringTie	exon	196584133	196589116	1000	+	.	gene_id "MSTRG.131200"; transcript_id "MSTRG.131200.13"; exon_number "2";
chr3	StringTie	transcript	196568630	196589029	1000	+	.	gene_id "MSTRG.131200"; transcript_id "MSTRG.131200.3";
chr3	StringTie	exon	196568630	196569425	1000	+	.	gene_id "MSTRG.131200"; transcript_id "MSTRG.131200.3"; exon_number "1";
chr3	StringTie	exon	196577453	196577809	1000	+	.	gene_id "MSTRG.131200"; transcript_id "MSTRG.131200.3"; exon_number "2";
chr3	StringTie	exon	196584133	196589029	1000	+	.	gene_id "MSTRG.131200"; transcript_id "MSTRG.131200.3"; exon_number "3";
chr3	StringTie	transcript	196568667	196589059	1000	+	.	gene_id "MSTRG.131200"; transcript_id "MSTRG.131200.4";
chr3	StringTie	exon	196568667	196568787	1000	+	.	gene_id "MSTRG.131200"; transcript_id "MSTRG.131200.4"; exon_number "1";
chr3	StringTie	exon	196569141	196569302	1000	+	.	gene_id "MSTRG.131200"; transcript_id "MSTRG.131200.4"; exon_number "2";
chr3	StringTie	exon	196577453	196577809	1000	+	.	gene_id "MSTRG.131200"; transcript_id "MSTRG.131200.4"; exon_number "3";
chr3	StringTie	exon	196584133	196589059	1000	+	.	gene_id "MSTRG.131200"; transcript_id "MSTRG.131200.4"; exon_number "4";
chr3	StringTie	transcript	196568701	196589059	1000	+	.	gene_id "MSTRG.131200"; transcript_id "MSTRG.131200.6";
chr3	StringTie	exon	196568701	196569302	1000	+	.	gene_id "MSTRG.131200"; transcript_id "MSTRG.131200.6"; exon_number "1";
chr3	StringTie	exon	196577453	196577809	1000	+	.	gene_id "MSTRG.131200"; transcript_id "MSTRG.131200.6"; exon_number "2";
chr3	StringTie	exon	196579392	196579473	1000	+	.	gene_id "MSTRG.131200"; transcript_id "MSTRG.131200.6"; exon_number "3";
chr3	StringTie	exon	196584133	196589059	1000	+	.	gene_id "MSTRG.131200"; transcript_id "MSTRG.131200.6"; exon_number "4";
chr3	StringTie	transcript	196568709	196589143	1000	+	.	gene_id "MSTRG.131200"; transcript_id "MSTRG.131200.7";
chr3	StringTie	exon	196568709	196569533	1000	+	.	gene_id "MSTRG.131200"; transcript_id "MSTRG.131200.7"; exon_number "1";
chr3	StringTie	exon	196577453	196577809	1000	+	.	gene_id "MSTRG.131200"; transcript_id "MSTRG.131200.7"; exon_number "2";
chr3	StringTie	exon	196584133	196589143	1000	+	.	gene_id "MSTRG.131200"; transcript_id "MSTRG.131200.7"; exon_number "3";
chr3	StringTie	transcript	196568718	196589029	1000	+	.	gene_id "MSTRG.131200"; transcript_id "MSTRG.131200.8";
chr3	StringTie	exon	196568718	196569302	1000	+	.	gene_id "MSTRG.131200"; transcript_id "MSTRG.131200.8"; exon_number "1";
chr3	StringTie	exon	196577453	196577809	1000	+	.	gene_id "MSTRG.131200"; transcript_id "MSTRG.131200.8"; exon_number "2";
chr3	StringTie	exon	196584137	196589029	1000	+	.	gene_id "MSTRG.131200"; transcript_id "MSTRG.131200.8"; exon_number "3";
chr3	StringTie	transcript	196568722	196589059	1000	+	.	gene_id "MSTRG.131200"; transcript_id "MSTRG.131200.9";
chr3	StringTie	exon	196568722	196568976	1000	+	.	gene_id "MSTRG.131200"; transcript_id "MSTRG.131200.9"; exon_number "1";
chr3	StringTie	exon	196569141	196569302	1000	+	.	gene_id "MSTRG.131200"; transcript_id "MSTRG.131200.9"; exon_number "2";
chr3	StringTie	exon	196577453	196577809	1000	+	.	gene_id "MSTRG.131200"; transcript_id "MSTRG.131200.9"; exon_number "3";
chr3	StringTie	exon	196584137	196589059	1000	+	.	gene_id "MSTRG.131200"; transcript_id "MSTRG.131200.9"; exon_number "4";
chr3	StringTie	transcript	196586207	196586738	1000	-	.	gene_id "MSTRG.131201"; transcript_id "MSTRG.131201.1";
chr3	StringTie	exon	196586207	196586227	1000	-	.	gene_id "MSTRG.131201"; transcript_id "MSTRG.131201.1"; exon_number "1";
chr3	StringTie	exon	196586546	196586738	1000	-	.	gene_id "MSTRG.131201"; transcript_id "MSTRG.131201.1"; exon_number "2";
chr3	StringTie	transcript	196586839	196598620	1000	-	.	gene_id "MSTRG.131202"; transcript_id "MSTRG.131202.1";
chr3	StringTie	exon	196586839	196586890	1000	-	.	gene_id "MSTRG.131202"; transcript_id "MSTRG.131202.1"; exon_number "1";
chr3	StringTie	exon	196598152	196598620	1000	-	.	gene_id "MSTRG.131202"; transcript_id "MSTRG.131202.1"; exon_number "2";
chr3	StringTie	transcript	196589282	196596802	1000	+	.	gene_id "MSTRG.131203"; transcript_id "MSTRG.131203.1";
chr3	StringTie	exon	196589282	196590841	1000	+	.	gene_id "MSTRG.131203"; transcript_id "MSTRG.131203.1"; exon_number "1";
chr3	StringTie	exon	196596357	196596802	1000	+	.	gene_id "MSTRG.131203"; transcript_id "MSTRG.131203.1"; exon_number "2";
chr3	StringTie	transcript	196598165	196620890	1000	+	.	gene_id "MSTRG.131204"; transcript_id "MSTRG.131204.1";
chr3	StringTie	exon	196598165	196598472	1000	+	.	gene_id "MSTRG.131204"; transcript_id "MSTRG.131204.1"; exon_number "1";
chr3	StringTie	exon	196620246	196620890	1000	+	.	gene_id "MSTRG.131204"; transcript_id "MSTRG.131204.1"; exon_number "2";
chr3	StringTie	transcript	196602925	196604075	1000	.	.	gene_id "MSTRG.131205"; transcript_id "MSTRG.131205.1";
chr3	StringTie	exon	196602925	196604075	1000	.	.	gene_id "MSTRG.131205"; transcript_id "MSTRG.131205.1"; exon_number "1";
chr3	StringTie	transcript	196612385	196613665	1000	.	.	gene_id "MSTRG.131206"; transcript_id "MSTRG.131206.1";
chr3	StringTie	exon	196612385	196613665	1000	.	.	gene_id "MSTRG.131206"; transcript_id "MSTRG.131206.1"; exon_number "1";
chr3	StringTie	transcript	196615462	196616029	1000	.	.	gene_id "MSTRG.131207"; transcript_id "MSTRG.131207.1";
chr3	StringTie	exon	196615462	196616029	1000	.	.	gene_id "MSTRG.131207"; transcript_id "MSTRG.131207.1"; exon_number "1";
chr3	StringTie	transcript	196631498	196632587	1000	-	.	gene_id "MSTRG.131208"; transcript_id "ENST00000441644"; gene_name "LINC01063"; ref_gene_id "ENSG00000232065";
chr3	StringTie	exon	196631498	196631645	1000	-	.	gene_id "MSTRG.131208"; transcript_id "ENST00000441644"; exon_number "1"; gene_name "LINC01063"; ref_gene_id "ENSG00000232065";
chr3	StringTie	exon	196632388	196632587	1000	-	.	gene_id "MSTRG.131208"; transcript_id "ENST00000441644"; exon_number "2"; gene_name "LINC01063"; ref_gene_id "ENSG00000232065";
chr3	StringTie	transcript	196618021	196632713	1000	-	.	gene_id "MSTRG.131208"; transcript_id "MSTRG.131208.1";
chr3	StringTie	exon	196618021	196618085	1000	-	.	gene_id "MSTRG.131208"; transcript_id "MSTRG.131208.1"; exon_number "1";
chr3	StringTie	exon	196631473	196631645	1000	-	.	gene_id "MSTRG.131208"; transcript_id "MSTRG.131208.1"; exon_number "2";
chr3	StringTie	exon	196632388	196632713	1000	-	.	gene_id "MSTRG.131208"; transcript_id "MSTRG.131208.1"; exon_number "3";
chr3	StringTie	transcript	196618956	196634625	1000	-	.	gene_id "MSTRG.131208"; transcript_id "MSTRG.131208.2";
chr3	StringTie	exon	196618956	196621368	1000	-	.	gene_id "MSTRG.131208"; transcript_id "MSTRG.131208.2"; exon_number "1";
chr3	StringTie	exon	196632388	196634625	1000	-	.	gene_id "MSTRG.131208"; transcript_id "MSTRG.131208.2"; exon_number "2";
chr3	StringTie	transcript	196621353	196632647	1000	-	.	gene_id "MSTRG.131208"; transcript_id "MSTRG.131208.3";
chr3	StringTie	exon	196621353	196621368	1000	-	.	gene_id "MSTRG.131208"; transcript_id "MSTRG.131208.3"; exon_number "1";
chr3	StringTie	exon	196630930	196631645	1000	-	.	gene_id "MSTRG.131208"; transcript_id "MSTRG.131208.3"; exon_number "2";
chr3	StringTie	exon	196632388	196632647	1000	-	.	gene_id "MSTRG.131208"; transcript_id "MSTRG.131208.3"; exon_number "3";
chr3	StringTie	transcript	196627851	196632744	1000	-	.	gene_id "MSTRG.131208"; transcript_id "MSTRG.131208.4";
chr3	StringTie	exon	196627851	196628387	1000	-	.	gene_id "MSTRG.131208"; transcript_id "MSTRG.131208.4"; exon_number "1";
chr3	StringTie	exon	196631473	196631645	1000	-	.	gene_id "MSTRG.131208"; transcript_id "MSTRG.131208.4"; exon_number "2";
chr3	StringTie	exon	196632388	196632744	1000	-	.	gene_id "MSTRG.131208"; transcript_id "MSTRG.131208.4"; exon_number "3";
chr3	StringTie	transcript	196629046	196634612	1000	-	.	gene_id "MSTRG.131208"; transcript_id "MSTRG.131208.5";
chr3	StringTie	exon	196629046	196631645	1000	-	.	gene_id "MSTRG.131208"; transcript_id "MSTRG.131208.5"; exon_number "1";
chr3	StringTie	exon	196632460	196634612	1000	-	.	gene_id "MSTRG.131208"; transcript_id "MSTRG.131208.5"; exon_number "2";
chr3	StringTie	transcript	196629403	196632679	1000	-	.	gene_id "MSTRG.131208"; transcript_id "MSTRG.131208.6";
chr3	StringTie	exon	196629403	196629494	1000	-	.	gene_id "MSTRG.131208"; transcript_id "MSTRG.131208.6"; exon_number "1";
chr3	StringTie	exon	196631473	196631645	1000	-	.	gene_id "MSTRG.131208"; transcript_id "MSTRG.131208.6"; exon_number "2";
chr3	StringTie	exon	196632388	196632679	1000	-	.	gene_id "MSTRG.131208"; transcript_id "MSTRG.131208.6"; exon_number "3";
chr3	StringTie	transcript	196632038	196632605	1000	-	.	gene_id "MSTRG.131208"; transcript_id "MSTRG.131208.8";
chr3	StringTie	exon	196632038	196632057	1000	-	.	gene_id "MSTRG.131208"; transcript_id "MSTRG.131208.8"; exon_number "1";
chr3	StringTie	exon	196632388	196632605	1000	-	.	gene_id "MSTRG.131208"; transcript_id "MSTRG.131208.8"; exon_number "2";
chr3	StringTie	transcript	196712411	196733902	1000	+	.	gene_id "MSTRG.131209"; transcript_id "ENST00000296333"; gene_name "PIGX"; ref_gene_id "ENSG00000163964";
chr3	StringTie	exon	196712411	196712644	1000	+	.	gene_id "MSTRG.131209"; transcript_id "ENST00000296333"; exon_number "1"; gene_name "PIGX"; ref_gene_id "ENSG00000163964";
chr3	StringTie	exon	196716858	196716921	1000	+	.	gene_id "MSTRG.131209"; transcript_id "ENST00000296333"; exon_number "2"; gene_name "PIGX"; ref_gene_id "ENSG00000163964";
chr3	StringTie	exon	196722415	196722556	1000	+	.	gene_id "MSTRG.131209"; transcript_id "ENST00000296333"; exon_number "3"; gene_name "PIGX"; ref_gene_id "ENSG00000163964";
chr3	StringTie	exon	196727923	196728136	1000	+	.	gene_id "MSTRG.131209"; transcript_id "ENST00000296333"; exon_number "4"; gene_name "PIGX"; ref_gene_id "ENSG00000163964";
chr3	StringTie	exon	196728702	196728755	1000	+	.	gene_id "MSTRG.131209"; transcript_id "ENST00000296333"; exon_number "5"; gene_name "PIGX"; ref_gene_id "ENSG00000163964";
chr3	StringTie	exon	196730992	196731092	1000	+	.	gene_id "MSTRG.131209"; transcript_id "ENST00000296333"; exon_number "6"; gene_name "PIGX"; ref_gene_id "ENSG00000163964";
chr3	StringTie	exon	196733759	196733902	1000	+	.	gene_id "MSTRG.131209"; transcript_id "ENST00000296333"; exon_number "7"; gene_name "PIGX"; ref_gene_id "ENSG00000163964";
chr3	StringTie	transcript	196739857	196832647	1000	+	.	gene_id "MSTRG.131209"; transcript_id "ENST00000327134"; gene_name "PAK2"; ref_gene_id "ENSG00000180370";
chr3	StringTie	exon	196739857	196740157	1000	+	.	gene_id "MSTRG.131209"; transcript_id "ENST00000327134"; exon_number "1"; gene_name "PAK2"; ref_gene_id "ENSG00000180370";
chr3	StringTie	exon	196782626	196782833	1000	+	.	gene_id "MSTRG.131209"; transcript_id "ENST00000327134"; exon_number "2"; gene_name "PAK2"; ref_gene_id "ENSG00000180370";
chr3	StringTie	exon	196801927	196802027	1000	+	.	gene_id "MSTRG.131209"; transcript_id "ENST00000327134"; exon_number "3"; gene_name "PAK2"; ref_gene_id "ENSG00000180370";
chr3	StringTie	exon	196803017	196803164	1000	+	.	gene_id "MSTRG.131209"; transcript_id "ENST00000327134"; exon_number "4"; gene_name "PAK2"; ref_gene_id "ENSG00000180370";
chr3	StringTie	exon	196805352	196805383	1000	+	.	gene_id "MSTRG.131209"; transcript_id "ENST00000327134"; exon_number "5"; gene_name "PAK2"; ref_gene_id "ENSG00000180370";
chr3	StringTie	exon	196806579	196806686	1000	+	.	gene_id "MSTRG.131209"; transcript_id "ENST00000327134"; exon_number "6"; gene_name "PAK2"; ref_gene_id "ENSG00000180370";
chr3	StringTie	exon	196807782	196807914	1000	+	.	gene_id "MSTRG.131209"; transcript_id "ENST00000327134"; exon_number "7"; gene_name "PAK2"; ref_gene_id "ENSG00000180370";
chr3	StringTie	exon	196810590	196810653	1000	+	.	gene_id "MSTRG.131209"; transcript_id "ENST00000327134"; exon_number "8"; gene_name "PAK2"; ref_gene_id "ENSG00000180370";
chr3	StringTie	exon	196812219	196812267	1000	+	.	gene_id "MSTRG.131209"; transcript_id "ENST00000327134"; exon_number "9"; gene_name "PAK2"; ref_gene_id "ENSG00000180370";
chr3	StringTie	exon	196812739	196812851	1000	+	.	gene_id "MSTRG.131209"; transcript_id "ENST00000327134"; exon_number "10"; gene_name "PAK2"; ref_gene_id "ENSG00000180370";
chr3	StringTie	exon	196814451	196814568	1000	+	.	gene_id "MSTRG.131209"; transcript_id "ENST00000327134"; exon_number "11"; gene_name "PAK2"; ref_gene_id "ENSG00000180370";
chr3	StringTie	exon	196818057	196818156	1000	+	.	gene_id "MSTRG.131209"; transcript_id "ENST00000327134"; exon_number "12"; gene_name "PAK2"; ref_gene_id "ENSG00000180370";
chr3	StringTie	exon	196820371	196820567	1000	+	.	gene_id "MSTRG.131209"; transcript_id "ENST00000327134"; exon_number "13"; gene_name "PAK2"; ref_gene_id "ENSG00000180370";
chr3	StringTie	exon	196827196	196827333	1000	+	.	gene_id "MSTRG.131209"; transcript_id "ENST00000327134"; exon_number "14"; gene_name "PAK2"; ref_gene_id "ENSG00000180370";
chr3	StringTie	exon	196828319	196832647	1000	+	.	gene_id "MSTRG.131209"; transcript_id "ENST00000327134"; exon_number "15"; gene_name "PAK2"; ref_gene_id "ENSG00000180370";
chr3	StringTie	transcript	196639686	196662004	1000	+	.	gene_id "MSTRG.131209"; transcript_id "ENST00000328557"; gene_name "NRROS"; ref_gene_id "ENSG00000174004";
chr3	StringTie	exon	196639686	196639875	1000	+	.	gene_id "MSTRG.131209"; transcript_id "ENST00000328557"; exon_number "1"; gene_name "NRROS"; ref_gene_id "ENSG00000174004";
chr3	StringTie	exon	196654527	196654647	1000	+	.	gene_id "MSTRG.131209"; transcript_id "ENST00000328557"; exon_number "2"; gene_name "NRROS"; ref_gene_id "ENSG00000174004";
chr3	StringTie	exon	196659752	196662004	1000	+	.	gene_id "MSTRG.131209"; transcript_id "ENST00000328557"; exon_number "3"; gene_name "NRROS"; ref_gene_id "ENSG00000174004";
chr3	StringTie	transcript	196712358	196736007	1000	+	.	gene_id "MSTRG.131209"; transcript_id "ENST00000392391"; gene_name "PIGX"; ref_gene_id "ENSG00000163964";
chr3	StringTie	exon	196712358	196712644	1000	+	.	gene_id "MSTRG.131209"; transcript_id "ENST00000392391"; exon_number "1"; gene_name "PIGX"; ref_gene_id "ENSG00000163964";
chr3	StringTie	exon	196716858	196716921	1000	+	.	gene_id "MSTRG.131209"; transcript_id "ENST00000392391"; exon_number "2"; gene_name "PIGX"; ref_gene_id "ENSG00000163964";
chr3	StringTie	exon	196722415	196722556	1000	+	.	gene_id "MSTRG.131209"; transcript_id "ENST00000392391"; exon_number "3"; gene_name "PIGX"; ref_gene_id "ENSG00000163964";
chr3	StringTie	exon	196727923	196728136	1000	+	.	gene_id "MSTRG.131209"; transcript_id "ENST00000392391"; exon_number "4"; gene_name "PIGX"; ref_gene_id "ENSG00000163964";
chr3	StringTie	exon	196730992	196731092	1000	+	.	gene_id "MSTRG.131209"; transcript_id "ENST00000392391"; exon_number "5"; gene_name "PIGX"; ref_gene_id "ENSG00000163964";
chr3	StringTie	exon	196733759	196736007	1000	+	.	gene_id "MSTRG.131209"; transcript_id "ENST00000392391"; exon_number "6"; gene_name "PIGX"; ref_gene_id "ENSG00000163964";
chr3	StringTie	transcript	196712671	196734289	1000	+	.	gene_id "MSTRG.131209"; transcript_id "ENST00000415832"; gene_name "PIGX"; ref_gene_id "ENSG00000163964";
chr3	StringTie	exon	196712671	196713124	1000	+	.	gene_id "MSTRG.131209"; transcript_id "ENST00000415832"; exon_number "1"; gene_name "PIGX"; ref_gene_id "ENSG00000163964";
chr3	StringTie	exon	196716858	196716921	1000	+	.	gene_id "MSTRG.131209"; transcript_id "ENST00000415832"; exon_number "2"; gene_name "PIGX"; ref_gene_id "ENSG00000163964";
chr3	StringTie	exon	196722415	196722556	1000	+	.	gene_id "MSTRG.131209"; transcript_id "ENST00000415832"; exon_number "3"; gene_name "PIGX"; ref_gene_id "ENSG00000163964";
chr3	StringTie	exon	196726655	196726771	1000	+	.	gene_id "MSTRG.131209"; transcript_id "ENST00000415832"; exon_number "4"; gene_name "PIGX"; ref_gene_id "ENSG00000163964";
chr3	StringTie	exon	196727923	196728136	1000	+	.	gene_id "MSTRG.131209"; transcript_id "ENST00000415832"; exon_number "5"; gene_name "PIGX"; ref_gene_id "ENSG00000163964";
chr3	StringTie	exon	196728702	196728755	1000	+	.	gene_id "MSTRG.131209"; transcript_id "ENST00000415832"; exon_number "6"; gene_name "PIGX"; ref_gene_id "ENSG00000163964";
chr3	StringTie	exon	196730992	196731092	1000	+	.	gene_id "MSTRG.131209"; transcript_id "ENST00000415832"; exon_number "7"; gene_name "PIGX"; ref_gene_id "ENSG00000163964";
chr3	StringTie	exon	196733759	196734289	1000	+	.	gene_id "MSTRG.131209"; transcript_id "ENST00000415832"; exon_number "8"; gene_name "PIGX"; ref_gene_id "ENSG00000163964";
chr3	StringTie	transcript	196712603	196728351	1000	+	.	gene_id "MSTRG.131209"; transcript_id "ENST00000421265"; gene_name "PIGX"; ref_gene_id "ENSG00000163964";
chr3	StringTie	exon	196712603	196712644	1000	+	.	gene_id "MSTRG.131209"; transcript_id "ENST00000421265"; exon_number "1"; gene_name "PIGX"; ref_gene_id "ENSG00000163964";
chr3	StringTie	exon	196716858	196716921	1000	+	.	gene_id "MSTRG.131209"; transcript_id "ENST00000421265"; exon_number "2"; gene_name "PIGX"; ref_gene_id "ENSG00000163964";
chr3	StringTie	exon	196722415	196722556	1000	+	.	gene_id "MSTRG.131209"; transcript_id "ENST00000421265"; exon_number "3"; gene_name "PIGX"; ref_gene_id "ENSG00000163964";
chr3	StringTie	exon	196727923	196728351	1000	+	.	gene_id "MSTRG.131209"; transcript_id "ENST00000421265"; exon_number "4"; gene_name "PIGX"; ref_gene_id "ENSG00000163964";
chr3	StringTie	transcript	196812218	196828429	1000	+	.	gene_id "MSTRG.131209"; transcript_id "ENST00000426668"; gene_name "PAK2"; ref_gene_id "ENSG00000180370";
chr3	StringTie	exon	196812218	196812267	1000	+	.	gene_id "MSTRG.131209"; transcript_id "ENST00000426668"; exon_number "1"; gene_name "PAK2"; ref_gene_id "ENSG00000180370";
chr3	StringTie	exon	196812739	196812851	1000	+	.	gene_id "MSTRG.131209"; transcript_id "ENST00000426668"; exon_number "2"; gene_name "PAK2"; ref_gene_id "ENSG00000180370";
chr3	StringTie	exon	196814451	196814568	1000	+	.	gene_id "MSTRG.131209"; transcript_id "ENST00000426668"; exon_number "3"; gene_name "PAK2"; ref_gene_id "ENSG00000180370";
chr3	StringTie	exon	196818057	196818156	1000	+	.	gene_id "MSTRG.131209"; transcript_id "ENST00000426668"; exon_number "4"; gene_name "PAK2"; ref_gene_id "ENSG00000180370";
chr3	StringTie	exon	196820371	196820567	1000	+	.	gene_id "MSTRG.131209"; transcript_id "ENST00000426668"; exon_number "5"; gene_name "PAK2"; ref_gene_id "ENSG00000180370";
chr3	StringTie	exon	196828319	196828429	1000	+	.	gene_id "MSTRG.131209"; transcript_id "ENST00000426668"; exon_number "6"; gene_name "PAK2"; ref_gene_id "ENSG00000180370";
chr3	StringTie	transcript	196639775	196731093	1000	+	.	gene_id "MSTRG.131209"; transcript_id "ENST00000426755"; gene_name "PIGX"; ref_gene_id "ENSG00000163964";
chr3	StringTie	exon	196639775	196639875	1000	+	.	gene_id "MSTRG.131209"; transcript_id "ENST00000426755"; exon_number "1"; gene_name "PIGX"; ref_gene_id "ENSG00000163964";
chr3	StringTie	exon	196654527	196654647	1000	+	.	gene_id "MSTRG.131209"; transcript_id "ENST00000426755"; exon_number "2"; gene_name "PIGX"; ref_gene_id "ENSG00000163964";
chr3	StringTie	exon	196716858	196716921	1000	+	.	gene_id "MSTRG.131209"; transcript_id "ENST00000426755"; exon_number "3"; gene_name "PIGX"; ref_gene_id "ENSG00000163964";
chr3	StringTie	exon	196722415	196722556	1000	+	.	gene_id "MSTRG.131209"; transcript_id "ENST00000426755"; exon_number "4"; gene_name "PIGX"; ref_gene_id "ENSG00000163964";
chr3	StringTie	exon	196727923	196728136	1000	+	.	gene_id "MSTRG.131209"; transcript_id "ENST00000426755"; exon_number "5"; gene_name "PIGX"; ref_gene_id "ENSG00000163964";
chr3	StringTie	exon	196730992	196731093	1000	+	.	gene_id "MSTRG.131209"; transcript_id "ENST00000426755"; exon_number "6"; gene_name "PIGX"; ref_gene_id "ENSG00000163964";
chr3	StringTie	transcript	196712681	196728110	1000	+	.	gene_id "MSTRG.131209"; transcript_id "ENST00000451319"; gene_name "PIGX"; ref_gene_id "ENSG00000163964";
chr3	StringTie	exon	196712681	196713124	1000	+	.	gene_id "MSTRG.131209"; transcript_id "ENST00000451319"; exon_number "1"; gene_name "PIGX"; ref_gene_id "ENSG00000163964";
chr3	StringTie	exon	196716858	196716921	1000	+	.	gene_id "MSTRG.131209"; transcript_id "ENST00000451319"; exon_number "2"; gene_name "PIGX"; ref_gene_id "ENSG00000163964";
chr3	StringTie	exon	196722415	196722556	1000	+	.	gene_id "MSTRG.131209"; transcript_id "ENST00000451319"; exon_number "3"; gene_name "PIGX"; ref_gene_id "ENSG00000163964";
chr3	StringTie	exon	196727923	196728110	1000	+	.	gene_id "MSTRG.131209"; transcript_id "ENST00000451319"; exon_number "4"; gene_name "PIGX"; ref_gene_id "ENSG00000163964";
chr3	StringTie	transcript	196712560	196734040	1000	+	.	gene_id "MSTRG.131209"; transcript_id "ENST00000453218"; gene_name "PIGX"; ref_gene_id "ENSG00000163964";
chr3	StringTie	exon	196712560	196712644	1000	+	.	gene_id "MSTRG.131209"; transcript_id "ENST00000453218"; exon_number "1"; gene_name "PIGX"; ref_gene_id "ENSG00000163964";
chr3	StringTie	exon	196716858	196716921	1000	+	.	gene_id "MSTRG.131209"; transcript_id "ENST00000453218"; exon_number "2"; gene_name "PIGX"; ref_gene_id "ENSG00000163964";
chr3	StringTie	exon	196721177	196721356	1000	+	.	gene_id "MSTRG.131209"; transcript_id "ENST00000453218"; exon_number "3"; gene_name "PIGX"; ref_gene_id "ENSG00000163964";
chr3	StringTie	exon	196722415	196722556	1000	+	.	gene_id "MSTRG.131209"; transcript_id "ENST00000453218"; exon_number "4"; gene_name "PIGX"; ref_gene_id "ENSG00000163964";
chr3	StringTie	exon	196727923	196728136	1000	+	.	gene_id "MSTRG.131209"; transcript_id "ENST00000453218"; exon_number "5"; gene_name "PIGX"; ref_gene_id "ENSG00000163964";
chr3	StringTie	exon	196730992	196731092	1000	+	.	gene_id "MSTRG.131209"; transcript_id "ENST00000453218"; exon_number "6"; gene_name "PIGX"; ref_gene_id "ENSG00000163964";
chr3	StringTie	exon	196733759	196734040	1000	+	.	gene_id "MSTRG.131209"; transcript_id "ENST00000453218"; exon_number "7"; gene_name "PIGX"; ref_gene_id "ENSG00000163964";
chr3	StringTie	transcript	196712560	196728037	1000	+	.	gene_id "MSTRG.131209"; transcript_id "ENST00000457284"; gene_name "PIGX"; ref_gene_id "ENSG00000163964";
chr3	StringTie	exon	196712560	196712644	1000	+	.	gene_id "MSTRG.131209"; transcript_id "ENST00000457284"; exon_number "1"; gene_name "PIGX"; ref_gene_id "ENSG00000163964";
chr3	StringTie	exon	196716858	196716921	1000	+	.	gene_id "MSTRG.131209"; transcript_id "ENST00000457284"; exon_number "2"; gene_name "PIGX"; ref_gene_id "ENSG00000163964";
chr3	StringTie	exon	196722415	196722556	1000	+	.	gene_id "MSTRG.131209"; transcript_id "ENST00000457284"; exon_number "3"; gene_name "PIGX"; ref_gene_id "ENSG00000163964";
chr3	StringTie	exon	196726655	196726771	1000	+	.	gene_id "MSTRG.131209"; transcript_id "ENST00000457284"; exon_number "4"; gene_name "PIGX"; ref_gene_id "ENSG00000163964";
chr3	StringTie	exon	196727923	196728037	1000	+	.	gene_id "MSTRG.131209"; transcript_id "ENST00000457284"; exon_number "5"; gene_name "PIGX"; ref_gene_id "ENSG00000163964";
chr3	StringTie	transcript	196639757	196654993	1000	+	.	gene_id "MSTRG.131209"; transcript_id "ENST00000461791"; gene_name "NRROS"; ref_gene_id "ENSG00000174004";
chr3	StringTie	exon	196639757	196639875	1000	+	.	gene_id "MSTRG.131209"; transcript_id "ENST00000461791"; exon_number "1"; gene_name "NRROS"; ref_gene_id "ENSG00000174004";
chr3	StringTie	exon	196654527	196654993	1000	+	.	gene_id "MSTRG.131209"; transcript_id "ENST00000461791"; exon_number "2"; gene_name "NRROS"; ref_gene_id "ENSG00000174004";
chr3	StringTie	transcript	196806579	196808044	1000	+	.	gene_id "MSTRG.131209"; transcript_id "ENST00000481344"; gene_name "PAK2"; ref_gene_id "ENSG00000180370";
chr3	StringTie	exon	196806579	196806686	1000	+	.	gene_id "MSTRG.131209"; transcript_id "ENST00000481344"; exon_number "1"; gene_name "PAK2"; ref_gene_id "ENSG00000180370";
chr3	StringTie	exon	196807782	196808044	1000	+	.	gene_id "MSTRG.131209"; transcript_id "ENST00000481344"; exon_number "2"; gene_name "PAK2"; ref_gene_id "ENSG00000180370";
chr3	StringTie	transcript	196712722	196722556	1000	+	.	gene_id "MSTRG.131209"; transcript_id "ENST00000495440"; gene_name "PIGX"; ref_gene_id "ENSG00000163964";
chr3	StringTie	exon	196712722	196713124	1000	+	.	gene_id "MSTRG.131209"; transcript_id "ENST00000495440"; exon_number "1"; gene_name "PIGX"; ref_gene_id "ENSG00000163964";
chr3	StringTie	exon	196716858	196716921	1000	+	.	gene_id "MSTRG.131209"; transcript_id "ENST00000495440"; exon_number "2"; gene_name "PIGX"; ref_gene_id "ENSG00000163964";
chr3	StringTie	exon	196717809	196717954	1000	+	.	gene_id "MSTRG.131209"; transcript_id "ENST00000495440"; exon_number "3"; gene_name "PIGX"; ref_gene_id "ENSG00000163964";
chr3	StringTie	exon	196722415	196722556	1000	+	.	gene_id "MSTRG.131209"; transcript_id "ENST00000495440"; exon_number "4"; gene_name "PIGX"; ref_gene_id "ENSG00000163964";
chr3	StringTie	transcript	196627355	196662163	1000	+	.	gene_id "MSTRG.131209"; transcript_id "MSTRG.131209.1";
chr3	StringTie	exon	196627355	196633987	1000	+	.	gene_id "MSTRG.131209"; transcript_id "MSTRG.131209.1"; exon_number "1";
chr3	StringTie	exon	196639291	196639875	1000	+	.	gene_id "MSTRG.131209"; transcript_id "MSTRG.131209.1"; exon_number "2";
chr3	StringTie	exon	196654527	196654647	1000	+	.	gene_id "MSTRG.131209"; transcript_id "MSTRG.131209.1"; exon_number "3";
chr3	StringTie	exon	196659752	196662163	1000	+	.	gene_id "MSTRG.131209"; transcript_id "MSTRG.131209.1"; exon_number "4";
chr3	StringTie	transcript	196634072	196662003	1000	+	.	gene_id "MSTRG.131209"; transcript_id "MSTRG.131209.10";
chr3	StringTie	exon	196634072	196634140	1000	+	.	gene_id "MSTRG.131209"; transcript_id "MSTRG.131209.10"; exon_number "1";
chr3	StringTie	exon	196638496	196639875	1000	+	.	gene_id "MSTRG.131209"; transcript_id "MSTRG.131209.10"; exon_number "2";
chr3	StringTie	exon	196654527	196654647	1000	+	.	gene_id "MSTRG.131209"; transcript_id "MSTRG.131209.10"; exon_number "3";
chr3	StringTie	exon	196659752	196662003	1000	+	.	gene_id "MSTRG.131209"; transcript_id "MSTRG.131209.10"; exon_number "4";
chr3	StringTie	transcript	196634768	196662858	1000	+	.	gene_id "MSTRG.131209"; transcript_id "MSTRG.131209.11";
chr3	StringTie	exon	196634768	196635012	1000	+	.	gene_id "MSTRG.131209"; transcript_id "MSTRG.131209.11"; exon_number "1";
chr3	StringTie	exon	196639291	196639875	1000	+	.	gene_id "MSTRG.131209"; transcript_id "MSTRG.131209.11"; exon_number "2";
chr3	StringTie	exon	196654527	196654647	1000	+	.	gene_id "MSTRG.131209"; transcript_id "MSTRG.131209.11"; exon_number "3";
chr3	StringTie	exon	196659752	196662858	1000	+	.	gene_id "MSTRG.131209"; transcript_id "MSTRG.131209.11"; exon_number "4";
chr3	StringTie	transcript	196638320	196662025	1000	+	.	gene_id "MSTRG.131209"; transcript_id "MSTRG.131209.12";
chr3	StringTie	exon	196638320	196639588	1000	+	.	gene_id "MSTRG.131209"; transcript_id "MSTRG.131209.12"; exon_number "1";
chr3	StringTie	exon	196639670	196639875	1000	+	.	gene_id "MSTRG.131209"; transcript_id "MSTRG.131209.12"; exon_number "2";
chr3	StringTie	exon	196654527	196654647	1000	+	.	gene_id "MSTRG.131209"; transcript_id "MSTRG.131209.12"; exon_number "3";
chr3	StringTie	exon	196659752	196662025	1000	+	.	gene_id "MSTRG.131209"; transcript_id "MSTRG.131209.12"; exon_number "4";
chr3	StringTie	transcript	196638375	196662250	1000	+	.	gene_id "MSTRG.131209"; transcript_id "MSTRG.131209.13";
chr3	StringTie	exon	196638375	196639875	1000	+	.	gene_id "MSTRG.131209"; transcript_id "MSTRG.131209.13"; exon_number "1";
chr3	StringTie	exon	196654527	196657236	1000	+	.	gene_id "MSTRG.131209"; transcript_id "MSTRG.131209.13"; exon_number "2";
chr3	StringTie	exon	196659752	196662250	1000	+	.	gene_id "MSTRG.131209"; transcript_id "MSTRG.131209.13"; exon_number "3";
chr3	StringTie	transcript	196638403	196662130	1000	+	.	gene_id "MSTRG.131209"; transcript_id "MSTRG.131209.14";
chr3	StringTie	exon	196638403	196639195	1000	+	.	gene_id "MSTRG.131209"; transcript_id "MSTRG.131209.14"; exon_number "1";
chr3	StringTie	exon	196639291	196639875	1000	+	.	gene_id "MSTRG.131209"; transcript_id "MSTRG.131209.14"; exon_number "2";
chr3	StringTie	exon	196654527	196654647	1000	+	.	gene_id "MSTRG.131209"; transcript_id "MSTRG.131209.14"; exon_number "3";
chr3	StringTie	exon	196659752	196662130	1000	+	.	gene_id "MSTRG.131209"; transcript_id "MSTRG.131209.14"; exon_number "4";
chr3	StringTie	transcript	196639656	196736063	1000	+	.	gene_id "MSTRG.131209"; transcript_id "MSTRG.131209.15";
chr3	StringTie	exon	196639656	196639875	1000	+	.	gene_id "MSTRG.131209"; transcript_id "MSTRG.131209.15"; exon_number "1";
chr3	StringTie	exon	196654527	196654647	1000	+	.	gene_id "MSTRG.131209"; transcript_id "MSTRG.131209.15"; exon_number "2";
chr3	StringTie	exon	196716858	196716921	1000	+	.	gene_id "MSTRG.131209"; transcript_id "MSTRG.131209.15"; exon_number "3";
chr3	StringTie	exon	196722415	196722556	1000	+	.	gene_id "MSTRG.131209"; transcript_id "MSTRG.131209.15"; exon_number "4";
chr3	StringTie	exon	196726655	196726771	1000	+	.	gene_id "MSTRG.131209"; transcript_id "MSTRG.131209.15"; exon_number "5";
chr3	StringTie	exon	196727923	196728136	1000	+	.	gene_id "MSTRG.131209"; transcript_id "MSTRG.131209.15"; exon_number "6";
chr3	StringTie	exon	196730992	196731092	1000	+	.	gene_id "MSTRG.131209"; transcript_id "MSTRG.131209.15"; exon_number "7";
chr3	StringTie	exon	196733759	196736063	1000	+	.	gene_id "MSTRG.131209"; transcript_id "MSTRG.131209.15"; exon_number "8";
chr3	StringTie	transcript	196639762	196662211	1000	+	.	gene_id "MSTRG.131209"; transcript_id "MSTRG.131209.18";
chr3	StringTie	exon	196639762	196639875	1000	+	.	gene_id "MSTRG.131209"; transcript_id "MSTRG.131209.18"; exon_number "1";
chr3	StringTie	exon	196654527	196658954	1000	+	.	gene_id "MSTRG.131209"; transcript_id "MSTRG.131209.18"; exon_number "2";
chr3	StringTie	exon	196659752	196662211	1000	+	.	gene_id "MSTRG.131209"; transcript_id "MSTRG.131209.18"; exon_number "3";
chr3	StringTie	transcript	196629203	196631400	1000	+	.	gene_id "MSTRG.131209"; transcript_id "MSTRG.131209.2";
chr3	StringTie	exon	196629203	196630369	1000	+	.	gene_id "MSTRG.131209"; transcript_id "MSTRG.131209.2"; exon_number "1";
chr3	StringTie	exon	196631375	196631400	1000	+	.	gene_id "MSTRG.131209"; transcript_id "MSTRG.131209.2"; exon_number "2";
chr3	StringTie	transcript	196652809	196661971	1000	+	.	gene_id "MSTRG.131209"; transcript_id "MSTRG.131209.20";
chr3	StringTie	exon	196652809	196652836	1000	+	.	gene_id "MSTRG.131209"; transcript_id "MSTRG.131209.20"; exon_number "1";
chr3	StringTie	exon	196654527	196654647	1000	+	.	gene_id "MSTRG.131209"; transcript_id "MSTRG.131209.20"; exon_number "2";
chr3	StringTie	exon	196659752	196661971	1000	+	.	gene_id "MSTRG.131209"; transcript_id "MSTRG.131209.20"; exon_number "3";
chr3	StringTie	transcript	196653304	196662141	1000	+	.	gene_id "MSTRG.131209"; transcript_id "MSTRG.131209.21";
chr3	StringTie	exon	196653304	196653331	1000	+	.	gene_id "MSTRG.131209"; transcript_id "MSTRG.131209.21"; exon_number "1";
chr3	StringTie	exon	196654527	196654647	1000	+	.	gene_id "MSTRG.131209"; transcript_id "MSTRG.131209.21"; exon_number "2";
chr3	StringTie	exon	196659752	196662141	1000	+	.	gene_id "MSTRG.131209"; transcript_id "MSTRG.131209.21"; exon_number "3";
chr3	StringTie	transcript	196653919	196661877	1000	+	.	gene_id "MSTRG.131209"; transcript_id "MSTRG.131209.22";
chr3	StringTie	exon	196653919	196654375	1000	+	.	gene_id "MSTRG.131209"; transcript_id "MSTRG.131209.22"; exon_number "1";
chr3	StringTie	exon	196654527	196654647	1000	+	.	gene_id "MSTRG.131209"; transcript_id "MSTRG.131209.22"; exon_number "2";
chr3	StringTie	exon	196659752	196661877	1000	+	.	gene_id "MSTRG.131209"; transcript_id "MSTRG.131209.22"; exon_number "3";
chr3	StringTie	transcript	196654754	196662004	1000	+	.	gene_id "MSTRG.131209"; transcript_id "MSTRG.131209.23";
chr3	StringTie	exon	196654754	196655093	1000	+	.	gene_id "MSTRG.131209"; transcript_id "MSTRG.131209.23"; exon_number "1";
chr3	StringTie	exon	196659752	196662004	1000	+	.	gene_id "MSTRG.131209"; transcript_id "MSTRG.131209.23"; exon_number "2";
chr3	StringTie	transcript	196655704	196661878	1000	+	.	gene_id "MSTRG.131209"; transcript_id "MSTRG.131209.24";
chr3	StringTie	exon	196655704	196655828	1000	+	.	gene_id "MSTRG.131209"; transcript_id "MSTRG.131209.24"; exon_number "1";
chr3	StringTie	exon	196659752	196661878	1000	+	.	gene_id "MSTRG.131209"; transcript_id "MSTRG.131209.24"; exon_number "2";
chr3	StringTie	transcript	196674578	196736007	1000	+	.	gene_id "MSTRG.131209"; transcript_id "MSTRG.131209.25";
chr3	StringTie	exon	196674578	196674851	1000	+	.	gene_id "MSTRG.131209"; transcript_id "MSTRG.131209.25"; exon_number "1";
chr3	StringTie	exon	196716858	196716921	1000	+	.	gene_id "MSTRG.131209"; transcript_id "MSTRG.131209.25"; exon_number "2";
chr3	StringTie	exon	196722415	196722556	1000	+	.	gene_id "MSTRG.131209"; transcript_id "MSTRG.131209.25"; exon_number "3";
chr3	StringTie	exon	196727923	196728136	1000	+	.	gene_id "MSTRG.131209"; transcript_id "MSTRG.131209.25"; exon_number "4";
chr3	StringTie	exon	196730992	196731092	1000	+	.	gene_id "MSTRG.131209"; transcript_id "MSTRG.131209.25"; exon_number "5";
chr3	StringTie	exon	196733759	196736007	1000	+	.	gene_id "MSTRG.131209"; transcript_id "MSTRG.131209.25"; exon_number "6";
chr3	StringTie	transcript	196690229	196693207	1000	+	.	gene_id "MSTRG.131209"; transcript_id "MSTRG.131209.26";
chr3	StringTie	exon	196690229	196690379	1000	+	.	gene_id "MSTRG.131209"; transcript_id "MSTRG.131209.26"; exon_number "1";
chr3	StringTie	exon	196693151	196693207	1000	+	.	gene_id "MSTRG.131209"; transcript_id "MSTRG.131209.26"; exon_number "2";
chr3	StringTie	transcript	196690235	196693701	1000	+	.	gene_id "MSTRG.131209"; transcript_id "MSTRG.131209.27";
chr3	StringTie	exon	196690235	196690379	1000	+	.	gene_id "MSTRG.131209"; transcript_id "MSTRG.131209.27"; exon_number "1";
chr3	StringTie	exon	196693642	196693701	1000	+	.	gene_id "MSTRG.131209"; transcript_id "MSTRG.131209.27"; exon_number "2";
chr3	StringTie	transcript	196690354	196736007	1000	+	.	gene_id "MSTRG.131209"; transcript_id "MSTRG.131209.28";
chr3	StringTie	exon	196690354	196690379	1000	+	.	gene_id "MSTRG.131209"; transcript_id "MSTRG.131209.28"; exon_number "1";
chr3	StringTie	exon	196716858	196716921	1000	+	.	gene_id "MSTRG.131209"; transcript_id "MSTRG.131209.28"; exon_number "2";
chr3	StringTie	exon	196722415	196722556	1000	+	.	gene_id "MSTRG.131209"; transcript_id "MSTRG.131209.28"; exon_number "3";
chr3	StringTie	exon	196727923	196728136	1000	+	.	gene_id "MSTRG.131209"; transcript_id "MSTRG.131209.28"; exon_number "4";
chr3	StringTie	exon	196730992	196731092	1000	+	.	gene_id "MSTRG.131209"; transcript_id "MSTRG.131209.28"; exon_number "5";
chr3	StringTie	exon	196733759	196736007	1000	+	.	gene_id "MSTRG.131209"; transcript_id "MSTRG.131209.28"; exon_number "6";
chr3	StringTie	transcript	196690354	196736007	1000	+	.	gene_id "MSTRG.131209"; transcript_id "MSTRG.131209.29";
chr3	StringTie	exon	196690354	196690379	1000	+	.	gene_id "MSTRG.131209"; transcript_id "MSTRG.131209.29"; exon_number "1";
chr3	StringTie	exon	196716858	196716921	1000	+	.	gene_id "MSTRG.131209"; transcript_id "MSTRG.131209.29"; exon_number "2";
chr3	StringTie	exon	196722415	196722556	1000	+	.	gene_id "MSTRG.131209"; transcript_id "MSTRG.131209.29"; exon_number "3";
chr3	StringTie	exon	196726655	196726771	1000	+	.	gene_id "MSTRG.131209"; transcript_id "MSTRG.131209.29"; exon_number "4";
chr3	StringTie	exon	196727923	196728136	1000	+	.	gene_id "MSTRG.131209"; transcript_id "MSTRG.131209.29"; exon_number "5";
chr3	StringTie	exon	196730992	196731092	1000	+	.	gene_id "MSTRG.131209"; transcript_id "MSTRG.131209.29"; exon_number "6";
chr3	StringTie	exon	196733759	196736007	1000	+	.	gene_id "MSTRG.131209"; transcript_id "MSTRG.131209.29"; exon_number "7";
chr3	StringTie	transcript	196632587	196661935	1000	+	.	gene_id "MSTRG.131209"; transcript_id "MSTRG.131209.3";
chr3	StringTie	exon	196632587	196633610	1000	+	.	gene_id "MSTRG.131209"; transcript_id "MSTRG.131209.3"; exon_number "1";
chr3	StringTie	exon	196639291	196639875	1000	+	.	gene_id "MSTRG.131209"; transcript_id "MSTRG.131209.3"; exon_number "2";
chr3	StringTie	exon	196654527	196654647	1000	+	.	gene_id "MSTRG.131209"; transcript_id "MSTRG.131209.3"; exon_number "3";
chr3	StringTie	exon	196659752	196661935	1000	+	.	gene_id "MSTRG.131209"; transcript_id "MSTRG.131209.3"; exon_number "4";
chr3	StringTie	transcript	196712049	196736128	1000	+	.	gene_id "MSTRG.131209"; transcript_id "MSTRG.131209.30";
chr3	StringTie	exon	196712049	196712151	1000	+	.	gene_id "MSTRG.131209"; transcript_id "MSTRG.131209.30"; exon_number "1";
chr3	StringTie	exon	196716858	196716921	1000	+	.	gene_id "MSTRG.131209"; transcript_id "MSTRG.131209.30"; exon_number "2";
chr3	StringTie	exon	196721177	196721356	1000	+	.	gene_id "MSTRG.131209"; transcript_id "MSTRG.131209.30"; exon_number "3";
chr3	StringTie	exon	196722415	196722556	1000	+	.	gene_id "MSTRG.131209"; transcript_id "MSTRG.131209.30"; exon_number "4";
chr3	StringTie	exon	196726655	196726771	1000	+	.	gene_id "MSTRG.131209"; transcript_id "MSTRG.131209.30"; exon_number "5";
chr3	StringTie	exon	196727923	196728136	1000	+	.	gene_id "MSTRG.131209"; transcript_id "MSTRG.131209.30"; exon_number "6";
chr3	StringTie	exon	196730992	196731092	1000	+	.	gene_id "MSTRG.131209"; transcript_id "MSTRG.131209.30"; exon_number "7";
chr3	StringTie	exon	196733759	196736128	1000	+	.	gene_id "MSTRG.131209"; transcript_id "MSTRG.131209.30"; exon_number "8";
chr3	StringTie	transcript	196712053	196736036	1000	+	.	gene_id "MSTRG.131209"; transcript_id "MSTRG.131209.31";
chr3	StringTie	exon	196712053	196712151	1000	+	.	gene_id "MSTRG.131209"; transcript_id "MSTRG.131209.31"; exon_number "1";
chr3	StringTie	exon	196716858	196716921	1000	+	.	gene_id "MSTRG.131209"; transcript_id "MSTRG.131209.31"; exon_number "2";
chr3	StringTie	exon	196722415	196722556	1000	+	.	gene_id "MSTRG.131209"; transcript_id "MSTRG.131209.31"; exon_number "3";
chr3	StringTie	exon	196727923	196728136	1000	+	.	gene_id "MSTRG.131209"; transcript_id "MSTRG.131209.31"; exon_number "4";
chr3	StringTie	exon	196730992	196731092	1000	+	.	gene_id "MSTRG.131209"; transcript_id "MSTRG.131209.31"; exon_number "5";
chr3	StringTie	exon	196733759	196736036	1000	+	.	gene_id "MSTRG.131209"; transcript_id "MSTRG.131209.31"; exon_number "6";
chr3	StringTie	transcript	196712122	196736007	1000	+	.	gene_id "MSTRG.131209"; transcript_id "MSTRG.131209.32";
chr3	StringTie	exon	196712122	196712151	1000	+	.	gene_id "MSTRG.131209"; transcript_id "MSTRG.131209.32"; exon_number "1";
chr3	StringTie	exon	196716858	196716921	1000	+	.	gene_id "MSTRG.131209"; transcript_id "MSTRG.131209.32"; exon_number "2";
chr3	StringTie	exon	196722415	196722556	1000	+	.	gene_id "MSTRG.131209"; transcript_id "MSTRG.131209.32"; exon_number "3";
chr3	StringTie	exon	196726655	196726771	1000	+	.	gene_id "MSTRG.131209"; transcript_id "MSTRG.131209.32"; exon_number "4";
chr3	StringTie	exon	196727923	196728136	1000	+	.	gene_id "MSTRG.131209"; transcript_id "MSTRG.131209.32"; exon_number "5";
chr3	StringTie	exon	196730992	196731092	1000	+	.	gene_id "MSTRG.131209"; transcript_id "MSTRG.131209.32"; exon_number "6";
chr3	StringTie	exon	196733759	196736007	1000	+	.	gene_id "MSTRG.131209"; transcript_id "MSTRG.131209.32"; exon_number "7";
chr3	StringTie	transcript	196712140	196746633	1000	+	.	gene_id "MSTRG.131209"; transcript_id "MSTRG.131209.33";
chr3	StringTie	exon	196712140	196712151	1000	+	.	gene_id "MSTRG.131209"; transcript_id "MSTRG.131209.33"; exon_number "1";
chr3	StringTie	exon	196712872	196713124	1000	+	.	gene_id "MSTRG.131209"; transcript_id "MSTRG.131209.33"; exon_number "2";
chr3	StringTie	exon	196716858	196716921	1000	+	.	gene_id "MSTRG.131209"; transcript_id "MSTRG.131209.33"; exon_number "3";
chr3	StringTie	exon	196722415	196722556	1000	+	.	gene_id "MSTRG.131209"; transcript_id "MSTRG.131209.33"; exon_number "4";
chr3	StringTie	exon	196726655	196726771	1000	+	.	gene_id "MSTRG.131209"; transcript_id "MSTRG.131209.33"; exon_number "5";
chr3	StringTie	exon	196727923	196728136	1000	+	.	gene_id "MSTRG.131209"; transcript_id "MSTRG.131209.33"; exon_number "6";
chr3	StringTie	exon	196730992	196731092	1000	+	.	gene_id "MSTRG.131209"; transcript_id "MSTRG.131209.33"; exon_number "7";
chr3	StringTie	exon	196733759	196740157	1000	+	.	gene_id "MSTRG.131209"; transcript_id "MSTRG.131209.33"; exon_number "8";
chr3	StringTie	exon	196746016	196746633	1000	+	.	gene_id "MSTRG.131209"; transcript_id "MSTRG.131209.33"; exon_number "9";
chr3	StringTie	transcript	196712287	196834169	1000	+	.	gene_id "MSTRG.131209"; transcript_id "MSTRG.131209.34";
chr3	StringTie	exon	196712287	196713124	1000	+	.	gene_id "MSTRG.131209"; transcript_id "MSTRG.131209.34"; exon_number "1";
chr3	StringTie	exon	196716858	196716921	1000	+	.	gene_id "MSTRG.131209"; transcript_id "MSTRG.131209.34"; exon_number "2";
chr3	StringTie	exon	196722415	196722556	1000	+	.	gene_id "MSTRG.131209"; transcript_id "MSTRG.131209.34"; exon_number "3";
chr3	StringTie	exon	196727923	196728136	1000	+	.	gene_id "MSTRG.131209"; transcript_id "MSTRG.131209.34"; exon_number "4";
chr3	StringTie	exon	196730992	196731092	1000	+	.	gene_id "MSTRG.131209"; transcript_id "MSTRG.131209.34"; exon_number "5";
chr3	StringTie	exon	196733759	196740157	1000	+	.	gene_id "MSTRG.131209"; transcript_id "MSTRG.131209.34"; exon_number "6";
chr3	StringTie	exon	196765921	196766039	1000	+	.	gene_id "MSTRG.131209"; transcript_id "MSTRG.131209.34"; exon_number "7";
chr3	StringTie	exon	196782626	196782833	1000	+	.	gene_id "MSTRG.131209"; transcript_id "MSTRG.131209.34"; exon_number "8";
chr3	StringTie	exon	196801927	196802027	1000	+	.	gene_id "MSTRG.131209"; transcript_id "MSTRG.131209.34"; exon_number "9";
chr3	StringTie	exon	196803017	196803164	1000	+	.	gene_id "MSTRG.131209"; transcript_id "MSTRG.131209.34"; exon_number "10";
chr3	StringTie	exon	196805352	196805383	1000	+	.	gene_id "MSTRG.131209"; transcript_id "MSTRG.131209.34"; exon_number "11";
chr3	StringTie	exon	196806579	196806686	1000	+	.	gene_id "MSTRG.131209"; transcript_id "MSTRG.131209.34"; exon_number "12";
chr3	StringTie	exon	196807782	196807914	1000	+	.	gene_id "MSTRG.131209"; transcript_id "MSTRG.131209.34"; exon_number "13";
chr3	StringTie	exon	196810590	196810653	1000	+	.	gene_id "MSTRG.131209"; transcript_id "MSTRG.131209.34"; exon_number "14";
chr3	StringTie	exon	196812219	196812267	1000	+	.	gene_id "MSTRG.131209"; transcript_id "MSTRG.131209.34"; exon_number "15";
chr3	StringTie	exon	196812739	196812851	1000	+	.	gene_id "MSTRG.131209"; transcript_id "MSTRG.131209.34"; exon_number "16";
chr3	StringTie	exon	196814451	196814568	1000	+	.	gene_id "MSTRG.131209"; transcript_id "MSTRG.131209.34"; exon_number "17";
chr3	StringTie	exon	196818057	196818156	1000	+	.	gene_id "MSTRG.131209"; transcript_id "MSTRG.131209.34"; exon_number "18";
chr3	StringTie	exon	196820371	196820567	1000	+	.	gene_id "MSTRG.131209"; transcript_id "MSTRG.131209.34"; exon_number "19";
chr3	StringTie	exon	196827196	196827333	1000	+	.	gene_id "MSTRG.131209"; transcript_id "MSTRG.131209.34"; exon_number "20";
chr3	StringTie	exon	196828319	196834169	1000	+	.	gene_id "MSTRG.131209"; transcript_id "MSTRG.131209.34"; exon_number "21";
chr3	StringTie	transcript	196712293	196833550	1000	+	.	gene_id "MSTRG.131209"; transcript_id "MSTRG.131209.35";
chr3	StringTie	exon	196712293	196712644	1000	+	.	gene_id "MSTRG.131209"; transcript_id "MSTRG.131209.35"; exon_number "1";
chr3	StringTie	exon	196716858	196716921	1000	+	.	gene_id "MSTRG.131209"; transcript_id "MSTRG.131209.35"; exon_number "2";
chr3	StringTie	exon	196722415	196722556	1000	+	.	gene_id "MSTRG.131209"; transcript_id "MSTRG.131209.35"; exon_number "3";
chr3	StringTie	exon	196726655	196726771	1000	+	.	gene_id "MSTRG.131209"; transcript_id "MSTRG.131209.35"; exon_number "4";
chr3	StringTie	exon	196727923	196728136	1000	+	.	gene_id "MSTRG.131209"; transcript_id "MSTRG.131209.35"; exon_number "5";
chr3	StringTie	exon	196730992	196731092	1000	+	.	gene_id "MSTRG.131209"; transcript_id "MSTRG.131209.35"; exon_number "6";
chr3	StringTie	exon	196733759	196734295	1000	+	.	gene_id "MSTRG.131209"; transcript_id "MSTRG.131209.35"; exon_number "7";
chr3	StringTie	exon	196739342	196740157	1000	+	.	gene_id "MSTRG.131209"; transcript_id "MSTRG.131209.35"; exon_number "8";
chr3	StringTie	exon	196765921	196766107	1000	+	.	gene_id "MSTRG.131209"; transcript_id "MSTRG.131209.35"; exon_number "9";
chr3	StringTie	exon	196782626	196782833	1000	+	.	gene_id "MSTRG.131209"; transcript_id "MSTRG.131209.35"; exon_number "10";
chr3	StringTie	exon	196801927	196802027	1000	+	.	gene_id "MSTRG.131209"; transcript_id "MSTRG.131209.35"; exon_number "11";
chr3	StringTie	exon	196803017	196803164	1000	+	.	gene_id "MSTRG.131209"; transcript_id "MSTRG.131209.35"; exon_number "12";
chr3	StringTie	exon	196805352	196805383	1000	+	.	gene_id "MSTRG.131209"; transcript_id "MSTRG.131209.35"; exon_number "13";
chr3	StringTie	exon	196806579	196806686	1000	+	.	gene_id "MSTRG.131209"; transcript_id "MSTRG.131209.35"; exon_number "14";
chr3	StringTie	exon	196807782	196807914	1000	+	.	gene_id "MSTRG.131209"; transcript_id "MSTRG.131209.35"; exon_number "15";
chr3	StringTie	exon	196810590	196810653	1000	+	.	gene_id "MSTRG.131209"; transcript_id "MSTRG.131209.35"; exon_number "16";
chr3	StringTie	exon	196812219	196812267	1000	+	.	gene_id "MSTRG.131209"; transcript_id "MSTRG.131209.35"; exon_number "17";
chr3	StringTie	exon	196812739	196812851	1000	+	.	gene_id "MSTRG.131209"; transcript_id "MSTRG.131209.35"; exon_number "18";
chr3	StringTie	exon	196814451	196814568	1000	+	.	gene_id "MSTRG.131209"; transcript_id "MSTRG.131209.35"; exon_number "19";
chr3	StringTie	exon	196818057	196818156	1000	+	.	gene_id "MSTRG.131209"; transcript_id "MSTRG.131209.35"; exon_number "20";
chr3	StringTie	exon	196820371	196820567	1000	+	.	gene_id "MSTRG.131209"; transcript_id "MSTRG.131209.35"; exon_number "21";
chr3	StringTie	exon	196827196	196827333	1000	+	.	gene_id "MSTRG.131209"; transcript_id "MSTRG.131209.35"; exon_number "22";
chr3	StringTie	exon	196828319	196833550	1000	+	.	gene_id "MSTRG.131209"; transcript_id "MSTRG.131209.35"; exon_number "23";
chr3	StringTie	transcript	196712294	196736644	1000	+	.	gene_id "MSTRG.131209"; transcript_id "MSTRG.131209.36";
chr3	StringTie	exon	196712294	196712644	1000	+	.	gene_id "MSTRG.131209"; transcript_id "MSTRG.131209.36"; exon_number "1";
chr3	StringTie	exon	196716858	196716921	1000	+	.	gene_id "MSTRG.131209"; transcript_id "MSTRG.131209.36"; exon_number "2";
chr3	StringTie	exon	196717809	196717954	1000	+	.	gene_id "MSTRG.131209"; transcript_id "MSTRG.131209.36"; exon_number "3";
chr3	StringTie	exon	196722415	196722556	1000	+	.	gene_id "MSTRG.131209"; transcript_id "MSTRG.131209.36"; exon_number "4";
chr3	StringTie	exon	196726655	196726771	1000	+	.	gene_id "MSTRG.131209"; transcript_id "MSTRG.131209.36"; exon_number "5";
chr3	StringTie	exon	196727923	196728136	1000	+	.	gene_id "MSTRG.131209"; transcript_id "MSTRG.131209.36"; exon_number "6";
chr3	StringTie	exon	196730992	196731092	1000	+	.	gene_id "MSTRG.131209"; transcript_id "MSTRG.131209.36"; exon_number "7";
chr3	StringTie	exon	196733759	196736644	1000	+	.	gene_id "MSTRG.131209"; transcript_id "MSTRG.131209.36"; exon_number "8";
chr3	StringTie	transcript	196712294	196736229	1000	+	.	gene_id "MSTRG.131209"; transcript_id "MSTRG.131209.37";
chr3	StringTie	exon	196712294	196713124	1000	+	.	gene_id "MSTRG.131209"; transcript_id "MSTRG.131209.37"; exon_number "1";
chr3	StringTie	exon	196716858	196716891	1000	+	.	gene_id "MSTRG.131209"; transcript_id "MSTRG.131209.37"; exon_number "2";
chr3	StringTie	exon	196722455	196722556	1000	+	.	gene_id "MSTRG.131209"; transcript_id "MSTRG.131209.37"; exon_number "3";
chr3	StringTie	exon	196727923	196728136	1000	+	.	gene_id "MSTRG.131209"; transcript_id "MSTRG.131209.37"; exon_number "4";
chr3	StringTie	exon	196730992	196731092	1000	+	.	gene_id "MSTRG.131209"; transcript_id "MSTRG.131209.37"; exon_number "5";
chr3	StringTie	exon	196733759	196736229	1000	+	.	gene_id "MSTRG.131209"; transcript_id "MSTRG.131209.37"; exon_number "6";
chr3	StringTie	transcript	196712296	196736197	1000	+	.	gene_id "MSTRG.131209"; transcript_id "MSTRG.131209.38";
chr3	StringTie	exon	196712296	196713124	1000	+	.	gene_id "MSTRG.131209"; transcript_id "MSTRG.131209.38"; exon_number "1";
chr3	StringTie	exon	196716858	196716921	1000	+	.	gene_id "MSTRG.131209"; transcript_id "MSTRG.131209.38"; exon_number "2";
chr3	StringTie	exon	196721177	196721356	1000	+	.	gene_id "MSTRG.131209"; transcript_id "MSTRG.131209.38"; exon_number "3";
chr3	StringTie	exon	196722415	196722556	1000	+	.	gene_id "MSTRG.131209"; transcript_id "MSTRG.131209.38"; exon_number "4";
chr3	StringTie	exon	196726655	196726771	1000	+	.	gene_id "MSTRG.131209"; transcript_id "MSTRG.131209.38"; exon_number "5";
chr3	StringTie	exon	196727923	196728136	1000	+	.	gene_id "MSTRG.131209"; transcript_id "MSTRG.131209.38"; exon_number "6";
chr3	StringTie	exon	196730992	196731092	1000	+	.	gene_id "MSTRG.131209"; transcript_id "MSTRG.131209.38"; exon_number "7";
chr3	StringTie	exon	196733759	196736197	1000	+	.	gene_id "MSTRG.131209"; transcript_id "MSTRG.131209.38"; exon_number "8";
chr3	StringTie	transcript	196712301	196736264	1000	+	.	gene_id "MSTRG.131209"; transcript_id "MSTRG.131209.39";
chr3	StringTie	exon	196712301	196712644	1000	+	.	gene_id "MSTRG.131209"; transcript_id "MSTRG.131209.39"; exon_number "1";
chr3	StringTie	exon	196716858	196716891	1000	+	.	gene_id "MSTRG.131209"; transcript_id "MSTRG.131209.39"; exon_number "2";
chr3	StringTie	exon	196722455	196722556	1000	+	.	gene_id "MSTRG.131209"; transcript_id "MSTRG.131209.39"; exon_number "3";
chr3	StringTie	exon	196727923	196728136	1000	+	.	gene_id "MSTRG.131209"; transcript_id "MSTRG.131209.39"; exon_number "4";
chr3	StringTie	exon	196730992	196731092	1000	+	.	gene_id "MSTRG.131209"; transcript_id "MSTRG.131209.39"; exon_number "5";
chr3	StringTie	exon	196733759	196736264	1000	+	.	gene_id "MSTRG.131209"; transcript_id "MSTRG.131209.39"; exon_number "6";
chr3	StringTie	transcript	196632588	196662062	1000	+	.	gene_id "MSTRG.131209"; transcript_id "MSTRG.131209.4";
chr3	StringTie	exon	196632588	196632749	1000	+	.	gene_id "MSTRG.131209"; transcript_id "MSTRG.131209.4"; exon_number "1";
chr3	StringTie	exon	196639291	196639875	1000	+	.	gene_id "MSTRG.131209"; transcript_id "MSTRG.131209.4"; exon_number "2";
chr3	StringTie	exon	196654527	196654647	1000	+	.	gene_id "MSTRG.131209"; transcript_id "MSTRG.131209.4"; exon_number "3";
chr3	StringTie	exon	196659752	196662062	1000	+	.	gene_id "MSTRG.131209"; transcript_id "MSTRG.131209.4"; exon_number "4";
chr3	StringTie	transcript	196712303	196736005	1000	+	.	gene_id "MSTRG.131209"; transcript_id "MSTRG.131209.40";
chr3	StringTie	exon	196712303	196713124	1000	+	.	gene_id "MSTRG.131209"; transcript_id "MSTRG.131209.40"; exon_number "1";
chr3	StringTie	exon	196716858	196716921	1000	+	.	gene_id "MSTRG.131209"; transcript_id "MSTRG.131209.40"; exon_number "2";
chr3	StringTie	exon	196722415	196722556	1000	+	.	gene_id "MSTRG.131209"; transcript_id "MSTRG.131209.40"; exon_number "3";
chr3	StringTie	exon	196726655	196726771	1000	+	.	gene_id "MSTRG.131209"; transcript_id "MSTRG.131209.40"; exon_number "4";
chr3	StringTie	exon	196727923	196728136	1000	+	.	gene_id "MSTRG.131209"; transcript_id "MSTRG.131209.40"; exon_number "5";
chr3	StringTie	exon	196730992	196731082	1000	+	.	gene_id "MSTRG.131209"; transcript_id "MSTRG.131209.40"; exon_number "6";
chr3	StringTie	exon	196733759	196736005	1000	+	.	gene_id "MSTRG.131209"; transcript_id "MSTRG.131209.40"; exon_number "7";
chr3	StringTie	transcript	196712303	196833676	1000	+	.	gene_id "MSTRG.131209"; transcript_id "MSTRG.131209.41";
chr3	StringTie	exon	196712303	196712644	1000	+	.	gene_id "MSTRG.131209"; transcript_id "MSTRG.131209.41"; exon_number "1";
chr3	StringTie	exon	196716858	196716921	1000	+	.	gene_id "MSTRG.131209"; transcript_id "MSTRG.131209.41"; exon_number "2";
chr3	StringTie	exon	196722415	196722556	1000	+	.	gene_id "MSTRG.131209"; transcript_id "MSTRG.131209.41"; exon_number "3";
chr3	StringTie	exon	196727923	196728136	1000	+	.	gene_id "MSTRG.131209"; transcript_id "MSTRG.131209.41"; exon_number "4";
chr3	StringTie	exon	196730992	196731092	1000	+	.	gene_id "MSTRG.131209"; transcript_id "MSTRG.131209.41"; exon_number "5";
chr3	StringTie	exon	196733759	196740157	1000	+	.	gene_id "MSTRG.131209"; transcript_id "MSTRG.131209.41"; exon_number "6";
chr3	StringTie	exon	196765921	196766039	1000	+	.	gene_id "MSTRG.131209"; transcript_id "MSTRG.131209.41"; exon_number "7";
chr3	StringTie	exon	196782626	196782833	1000	+	.	gene_id "MSTRG.131209"; transcript_id "MSTRG.131209.41"; exon_number "8";
chr3	StringTie	exon	196801927	196802027	1000	+	.	gene_id "MSTRG.131209"; transcript_id "MSTRG.131209.41"; exon_number "9";
chr3	StringTie	exon	196803017	196803164	1000	+	.	gene_id "MSTRG.131209"; transcript_id "MSTRG.131209.41"; exon_number "10";
chr3	StringTie	exon	196805352	196805383	1000	+	.	gene_id "MSTRG.131209"; transcript_id "MSTRG.131209.41"; exon_number "11";
chr3	StringTie	exon	196806579	196806686	1000	+	.	gene_id "MSTRG.131209"; transcript_id "MSTRG.131209.41"; exon_number "12";
chr3	StringTie	exon	196807782	196807914	1000	+	.	gene_id "MSTRG.131209"; transcript_id "MSTRG.131209.41"; exon_number "13";
chr3	StringTie	exon	196810590	196810653	1000	+	.	gene_id "MSTRG.131209"; transcript_id "MSTRG.131209.41"; exon_number "14";
chr3	StringTie	exon	196812219	196812267	1000	+	.	gene_id "MSTRG.131209"; transcript_id "MSTRG.131209.41"; exon_number "15";
chr3	StringTie	exon	196812739	196812851	1000	+	.	gene_id "MSTRG.131209"; transcript_id "MSTRG.131209.41"; exon_number "16";
chr3	StringTie	exon	196814451	196814568	1000	+	.	gene_id "MSTRG.131209"; transcript_id "MSTRG.131209.41"; exon_number "17";
chr3	StringTie	exon	196818057	196818156	1000	+	.	gene_id "MSTRG.131209"; transcript_id "MSTRG.131209.41"; exon_number "18";
chr3	StringTie	exon	196820371	196820567	1000	+	.	gene_id "MSTRG.131209"; transcript_id "MSTRG.131209.41"; exon_number "19";
chr3	StringTie	exon	196827196	196827333	1000	+	.	gene_id "MSTRG.131209"; transcript_id "MSTRG.131209.41"; exon_number "20";
chr3	StringTie	exon	196828319	196833676	1000	+	.	gene_id "MSTRG.131209"; transcript_id "MSTRG.131209.41"; exon_number "21";
chr3	StringTie	transcript	196712313	196736539	1000	+	.	gene_id "MSTRG.131209"; transcript_id "MSTRG.131209.42";
chr3	StringTie	exon	196712313	196713124	1000	+	.	gene_id "MSTRG.131209"; transcript_id "MSTRG.131209.42"; exon_number "1";
chr3	StringTie	exon	196716858	196716921	1000	+	.	gene_id "MSTRG.131209"; transcript_id "MSTRG.131209.42"; exon_number "2";
chr3	StringTie	exon	196722415	196722556	1000	+	.	gene_id "MSTRG.131209"; transcript_id "MSTRG.131209.42"; exon_number "3";
chr3	StringTie	exon	196727927	196728136	1000	+	.	gene_id "MSTRG.131209"; transcript_id "MSTRG.131209.42"; exon_number "4";
chr3	StringTie	exon	196730992	196731092	1000	+	.	gene_id "MSTRG.131209"; transcript_id "MSTRG.131209.42"; exon_number "5";
chr3	StringTie	exon	196733759	196736539	1000	+	.	gene_id "MSTRG.131209"; transcript_id "MSTRG.131209.42"; exon_number "6";
chr3	StringTie	transcript	196712313	196736193	1000	+	.	gene_id "MSTRG.131209"; transcript_id "MSTRG.131209.43";
chr3	StringTie	exon	196712313	196712644	1000	+	.	gene_id "MSTRG.131209"; transcript_id "MSTRG.131209.43"; exon_number "1";
chr3	StringTie	exon	196722415	196722556	1000	+	.	gene_id "MSTRG.131209"; transcript_id "MSTRG.131209.43"; exon_number "2";
chr3	StringTie	exon	196727923	196728136	1000	+	.	gene_id "MSTRG.131209"; transcript_id "MSTRG.131209.43"; exon_number "3";
chr3	StringTie	exon	196730992	196731092	1000	+	.	gene_id "MSTRG.131209"; transcript_id "MSTRG.131209.43"; exon_number "4";
chr3	StringTie	exon	196733759	196736193	1000	+	.	gene_id "MSTRG.131209"; transcript_id "MSTRG.131209.43"; exon_number "5";
chr3	StringTie	transcript	196712315	196736136	1000	+	.	gene_id "MSTRG.131209"; transcript_id "MSTRG.131209.44";
chr3	StringTie	exon	196712315	196712644	1000	+	.	gene_id "MSTRG.131209"; transcript_id "MSTRG.131209.44"; exon_number "1";
chr3	StringTie	exon	196712844	196713124	1000	+	.	gene_id "MSTRG.131209"; transcript_id "MSTRG.131209.44"; exon_number "2";
chr3	StringTie	exon	196716858	196716921	1000	+	.	gene_id "MSTRG.131209"; transcript_id "MSTRG.131209.44"; exon_number "3";
chr3	StringTie	exon	196722415	196722556	1000	+	.	gene_id "MSTRG.131209"; transcript_id "MSTRG.131209.44"; exon_number "4";
chr3	StringTie	exon	196727923	196728136	1000	+	.	gene_id "MSTRG.131209"; transcript_id "MSTRG.131209.44"; exon_number "5";
chr3	StringTie	exon	196730992	196731092	1000	+	.	gene_id "MSTRG.131209"; transcript_id "MSTRG.131209.44"; exon_number "6";
chr3	StringTie	exon	196733759	196736136	1000	+	.	gene_id "MSTRG.131209"; transcript_id "MSTRG.131209.44"; exon_number "7";
chr3	StringTie	transcript	196712321	196736023	1000	+	.	gene_id "MSTRG.131209"; transcript_id "MSTRG.131209.45";
chr3	StringTie	exon	196712321	196712644	1000	+	.	gene_id "MSTRG.131209"; transcript_id "MSTRG.131209.45"; exon_number "1";
chr3	StringTie	exon	196722415	196722556	1000	+	.	gene_id "MSTRG.131209"; transcript_id "MSTRG.131209.45"; exon_number "2";
chr3	StringTie	exon	196726655	196726771	1000	+	.	gene_id "MSTRG.131209"; transcript_id "MSTRG.131209.45"; exon_number "3";
chr3	StringTie	exon	196727923	196728136	1000	+	.	gene_id "MSTRG.131209"; transcript_id "MSTRG.131209.45"; exon_number "4";
chr3	StringTie	exon	196730992	196731092	1000	+	.	gene_id "MSTRG.131209"; transcript_id "MSTRG.131209.45"; exon_number "5";
chr3	StringTie	exon	196733759	196736023	1000	+	.	gene_id "MSTRG.131209"; transcript_id "MSTRG.131209.45"; exon_number "6";
chr3	StringTie	transcript	196712323	196737148	1000	+	.	gene_id "MSTRG.131209"; transcript_id "MSTRG.131209.46";
chr3	StringTie	exon	196712323	196713124	1000	+	.	gene_id "MSTRG.131209"; transcript_id "MSTRG.131209.46"; exon_number "1";
chr3	StringTie	exon	196716858	196716921	1000	+	.	gene_id "MSTRG.131209"; transcript_id "MSTRG.131209.46"; exon_number "2";
chr3	StringTie	exon	196722415	196722556	1000	+	.	gene_id "MSTRG.131209"; transcript_id "MSTRG.131209.46"; exon_number "3";
chr3	StringTie	exon	196726655	196726771	1000	+	.	gene_id "MSTRG.131209"; transcript_id "MSTRG.131209.46"; exon_number "4";
chr3	StringTie	exon	196727927	196728136	1000	+	.	gene_id "MSTRG.131209"; transcript_id "MSTRG.131209.46"; exon_number "5";
chr3	StringTie	exon	196730992	196731092	1000	+	.	gene_id "MSTRG.131209"; transcript_id "MSTRG.131209.46"; exon_number "6";
chr3	StringTie	exon	196733759	196737148	1000	+	.	gene_id "MSTRG.131209"; transcript_id "MSTRG.131209.46"; exon_number "7";
chr3	StringTie	transcript	196712323	196736007	1000	+	.	gene_id "MSTRG.131209"; transcript_id "MSTRG.131209.47";
chr3	StringTie	exon	196712323	196712644	1000	+	.	gene_id "MSTRG.131209"; transcript_id "MSTRG.131209.47"; exon_number "1";
chr3	StringTie	exon	196712872	196713124	1000	+	.	gene_id "MSTRG.131209"; transcript_id "MSTRG.131209.47"; exon_number "2";
chr3	StringTie	exon	196716858	196716921	1000	+	.	gene_id "MSTRG.131209"; transcript_id "MSTRG.131209.47"; exon_number "3";
chr3	StringTie	exon	196722415	196722556	1000	+	.	gene_id "MSTRG.131209"; transcript_id "MSTRG.131209.47"; exon_number "4";
chr3	StringTie	exon	196727923	196728136	1000	+	.	gene_id "MSTRG.131209"; transcript_id "MSTRG.131209.47"; exon_number "5";
chr3	StringTie	exon	196730992	196731092	1000	+	.	gene_id "MSTRG.131209"; transcript_id "MSTRG.131209.47"; exon_number "6";
chr3	StringTie	exon	196733759	196736007	1000	+	.	gene_id "MSTRG.131209"; transcript_id "MSTRG.131209.47"; exon_number "7";
chr3	StringTie	transcript	196712326	196736010	1000	+	.	gene_id "MSTRG.131209"; transcript_id "MSTRG.131209.48";
chr3	StringTie	exon	196712326	196712449	1000	+	.	gene_id "MSTRG.131209"; transcript_id "MSTRG.131209.48"; exon_number "1";
chr3	StringTie	exon	196716858	196716921	1000	+	.	gene_id "MSTRG.131209"; transcript_id "MSTRG.131209.48"; exon_number "2";
chr3	StringTie	exon	196722415	196722556	1000	+	.	gene_id "MSTRG.131209"; transcript_id "MSTRG.131209.48"; exon_number "3";
chr3	StringTie	exon	196727923	196728136	1000	+	.	gene_id "MSTRG.131209"; transcript_id "MSTRG.131209.48"; exon_number "4";
chr3	StringTie	exon	196730992	196731092	1000	+	.	gene_id "MSTRG.131209"; transcript_id "MSTRG.131209.48"; exon_number "5";
chr3	StringTie	exon	196733759	196736010	1000	+	.	gene_id "MSTRG.131209"; transcript_id "MSTRG.131209.48"; exon_number "6";
chr3	StringTie	transcript	196712332	196736240	1000	+	.	gene_id "MSTRG.131209"; transcript_id "MSTRG.131209.49";
chr3	StringTie	exon	196712332	196713096	1000	+	.	gene_id "MSTRG.131209"; transcript_id "MSTRG.131209.49"; exon_number "1";
chr3	StringTie	exon	196716858	196716921	1000	+	.	gene_id "MSTRG.131209"; transcript_id "MSTRG.131209.49"; exon_number "2";
chr3	StringTie	exon	196722415	196722556	1000	+	.	gene_id "MSTRG.131209"; transcript_id "MSTRG.131209.49"; exon_number "3";
chr3	StringTie	exon	196727923	196728136	1000	+	.	gene_id "MSTRG.131209"; transcript_id "MSTRG.131209.49"; exon_number "4";
chr3	StringTie	exon	196730992	196731092	1000	+	.	gene_id "MSTRG.131209"; transcript_id "MSTRG.131209.49"; exon_number "5";
chr3	StringTie	exon	196733759	196736240	1000	+	.	gene_id "MSTRG.131209"; transcript_id "MSTRG.131209.49"; exon_number "6";
chr3	StringTie	transcript	196632792	196661898	1000	+	.	gene_id "MSTRG.131209"; transcript_id "MSTRG.131209.5";
chr3	StringTie	exon	196632792	196633245	1000	+	.	gene_id "MSTRG.131209"; transcript_id "MSTRG.131209.5"; exon_number "1";
chr3	StringTie	exon	196639291	196639875	1000	+	.	gene_id "MSTRG.131209"; transcript_id "MSTRG.131209.5"; exon_number "2";
chr3	StringTie	exon	196654527	196654647	1000	+	.	gene_id "MSTRG.131209"; transcript_id "MSTRG.131209.5"; exon_number "3";
chr3	StringTie	exon	196659752	196661898	1000	+	.	gene_id "MSTRG.131209"; transcript_id "MSTRG.131209.5"; exon_number "4";
chr3	StringTie	transcript	196712338	196736297	1000	+	.	gene_id "MSTRG.131209"; transcript_id "MSTRG.131209.50";
chr3	StringTie	exon	196712338	196712644	1000	+	.	gene_id "MSTRG.131209"; transcript_id "MSTRG.131209.50"; exon_number "1";
chr3	StringTie	exon	196716858	196716921	1000	+	.	gene_id "MSTRG.131209"; transcript_id "MSTRG.131209.50"; exon_number "2";
chr3	StringTie	exon	196717809	196717954	1000	+	.	gene_id "MSTRG.131209"; transcript_id "MSTRG.131209.50"; exon_number "3";
chr3	StringTie	exon	196722415	196722556	1000	+	.	gene_id "MSTRG.131209"; transcript_id "MSTRG.131209.50"; exon_number "4";
chr3	StringTie	exon	196727923	196728136	1000	+	.	gene_id "MSTRG.131209"; transcript_id "MSTRG.131209.50"; exon_number "5";
chr3	StringTie	exon	196730992	196731092	1000	+	.	gene_id "MSTRG.131209"; transcript_id "MSTRG.131209.50"; exon_number "6";
chr3	StringTie	exon	196733759	196736297	1000	+	.	gene_id "MSTRG.131209"; transcript_id "MSTRG.131209.50"; exon_number "7";
chr3	StringTie	transcript	196712341	196736836	1000	+	.	gene_id "MSTRG.131209"; transcript_id "MSTRG.131209.51";
chr3	StringTie	exon	196712341	196713124	1000	+	.	gene_id "MSTRG.131209"; transcript_id "MSTRG.131209.51"; exon_number "1";
chr3	StringTie	exon	196716858	196716921	1000	+	.	gene_id "MSTRG.131209"; transcript_id "MSTRG.131209.51"; exon_number "2";
chr3	StringTie	exon	196717809	196717954	1000	+	.	gene_id "MSTRG.131209"; transcript_id "MSTRG.131209.51"; exon_number "3";
chr3	StringTie	exon	196722415	196722556	1000	+	.	gene_id "MSTRG.131209"; transcript_id "MSTRG.131209.51"; exon_number "4";
chr3	StringTie	exon	196727923	196728136	1000	+	.	gene_id "MSTRG.131209"; transcript_id "MSTRG.131209.51"; exon_number "5";
chr3	StringTie	exon	196730992	196731092	1000	+	.	gene_id "MSTRG.131209"; transcript_id "MSTRG.131209.51"; exon_number "6";
chr3	StringTie	exon	196733759	196736836	1000	+	.	gene_id "MSTRG.131209"; transcript_id "MSTRG.131209.51"; exon_number "7";
chr3	StringTie	transcript	196712341	196747182	1000	+	.	gene_id "MSTRG.131209"; transcript_id "MSTRG.131209.52";
chr3	StringTie	exon	196712341	196712644	1000	+	.	gene_id "MSTRG.131209"; transcript_id "MSTRG.131209.52"; exon_number "1";
chr3	StringTie	exon	196716858	196716921	1000	+	.	gene_id "MSTRG.131209"; transcript_id "MSTRG.131209.52"; exon_number "2";
chr3	StringTie	exon	196722415	196722556	1000	+	.	gene_id "MSTRG.131209"; transcript_id "MSTRG.131209.52"; exon_number "3";
chr3	StringTie	exon	196726655	196726771	1000	+	.	gene_id "MSTRG.131209"; transcript_id "MSTRG.131209.52"; exon_number "4";
chr3	StringTie	exon	196727923	196728136	1000	+	.	gene_id "MSTRG.131209"; transcript_id "MSTRG.131209.52"; exon_number "5";
chr3	StringTie	exon	196730992	196731092	1000	+	.	gene_id "MSTRG.131209"; transcript_id "MSTRG.131209.52"; exon_number "6";
chr3	StringTie	exon	196733759	196733815	1000	+	.	gene_id "MSTRG.131209"; transcript_id "MSTRG.131209.52"; exon_number "7";
chr3	StringTie	exon	196746016	196747182	1000	+	.	gene_id "MSTRG.131209"; transcript_id "MSTRG.131209.52"; exon_number "8";
chr3	StringTie	transcript	196712346	196835876	1000	+	.	gene_id "MSTRG.131209"; transcript_id "MSTRG.131209.53";
chr3	StringTie	exon	196712346	196712644	1000	+	.	gene_id "MSTRG.131209"; transcript_id "MSTRG.131209.53"; exon_number "1";
chr3	StringTie	exon	196716858	196716921	1000	+	.	gene_id "MSTRG.131209"; transcript_id "MSTRG.131209.53"; exon_number "2";
chr3	StringTie	exon	196722415	196722556	1000	+	.	gene_id "MSTRG.131209"; transcript_id "MSTRG.131209.53"; exon_number "3";
chr3	StringTie	exon	196727923	196728136	1000	+	.	gene_id "MSTRG.131209"; transcript_id "MSTRG.131209.53"; exon_number "4";
chr3	StringTie	exon	196730992	196731092	1000	+	.	gene_id "MSTRG.131209"; transcript_id "MSTRG.131209.53"; exon_number "5";
chr3	StringTie	exon	196733759	196740157	1000	+	.	gene_id "MSTRG.131209"; transcript_id "MSTRG.131209.53"; exon_number "6";
chr3	StringTie	exon	196765921	196766107	1000	+	.	gene_id "MSTRG.131209"; transcript_id "MSTRG.131209.53"; exon_number "7";
chr3	StringTie	exon	196782626	196782833	1000	+	.	gene_id "MSTRG.131209"; transcript_id "MSTRG.131209.53"; exon_number "8";
chr3	StringTie	exon	196801927	196802027	1000	+	.	gene_id "MSTRG.131209"; transcript_id "MSTRG.131209.53"; exon_number "9";
chr3	StringTie	exon	196803017	196803164	1000	+	.	gene_id "MSTRG.131209"; transcript_id "MSTRG.131209.53"; exon_number "10";
chr3	StringTie	exon	196805352	196805383	1000	+	.	gene_id "MSTRG.131209"; transcript_id "MSTRG.131209.53"; exon_number "11";
chr3	StringTie	exon	196806579	196806686	1000	+	.	gene_id "MSTRG.131209"; transcript_id "MSTRG.131209.53"; exon_number "12";
chr3	StringTie	exon	196807782	196807914	1000	+	.	gene_id "MSTRG.131209"; transcript_id "MSTRG.131209.53"; exon_number "13";
chr3	StringTie	exon	196810590	196810653	1000	+	.	gene_id "MSTRG.131209"; transcript_id "MSTRG.131209.53"; exon_number "14";
chr3	StringTie	exon	196812219	196812267	1000	+	.	gene_id "MSTRG.131209"; transcript_id "MSTRG.131209.53"; exon_number "15";
chr3	StringTie	exon	196812739	196812851	1000	+	.	gene_id "MSTRG.131209"; transcript_id "MSTRG.131209.53"; exon_number "16";
chr3	StringTie	exon	196814451	196814568	1000	+	.	gene_id "MSTRG.131209"; transcript_id "MSTRG.131209.53"; exon_number "17";
chr3	StringTie	exon	196818057	196818156	1000	+	.	gene_id "MSTRG.131209"; transcript_id "MSTRG.131209.53"; exon_number "18";
chr3	StringTie	exon	196820371	196820567	1000	+	.	gene_id "MSTRG.131209"; transcript_id "MSTRG.131209.53"; exon_number "19";
chr3	StringTie	exon	196827196	196827333	1000	+	.	gene_id "MSTRG.131209"; transcript_id "MSTRG.131209.53"; exon_number "20";
chr3	StringTie	exon	196828319	196835876	1000	+	.	gene_id "MSTRG.131209"; transcript_id "MSTRG.131209.53"; exon_number "21";
chr3	StringTie	transcript	196712355	196736469	1000	+	.	gene_id "MSTRG.131209"; transcript_id "MSTRG.131209.54";
chr3	StringTie	exon	196712355	196712644	1000	+	.	gene_id "MSTRG.131209"; transcript_id "MSTRG.131209.54"; exon_number "1";
chr3	StringTie	exon	196716858	196716921	1000	+	.	gene_id "MSTRG.131209"; transcript_id "MSTRG.131209.54"; exon_number "2";
chr3	StringTie	exon	196722415	196722556	1000	+	.	gene_id "MSTRG.131209"; transcript_id "MSTRG.131209.54"; exon_number "3";
chr3	StringTie	exon	196726655	196726758	1000	+	.	gene_id "MSTRG.131209"; transcript_id "MSTRG.131209.54"; exon_number "4";
chr3	StringTie	exon	196727927	196728136	1000	+	.	gene_id "MSTRG.131209"; transcript_id "MSTRG.131209.54"; exon_number "5";
chr3	StringTie	exon	196730992	196731092	1000	+	.	gene_id "MSTRG.131209"; transcript_id "MSTRG.131209.54"; exon_number "6";
chr3	StringTie	exon	196733759	196736469	1000	+	.	gene_id "MSTRG.131209"; transcript_id "MSTRG.131209.54"; exon_number "7";
chr3	StringTie	transcript	196712358	196736266	1000	+	.	gene_id "MSTRG.131209"; transcript_id "MSTRG.131209.55";
chr3	StringTie	exon	196712358	196713124	1000	+	.	gene_id "MSTRG.131209"; transcript_id "MSTRG.131209.55"; exon_number "1";
chr3	StringTie	exon	196716858	196716921	1000	+	.	gene_id "MSTRG.131209"; transcript_id "MSTRG.131209.55"; exon_number "2";
chr3	StringTie	exon	196722415	196722556	1000	+	.	gene_id "MSTRG.131209"; transcript_id "MSTRG.131209.55"; exon_number "3";
chr3	StringTie	exon	196727923	196728136	1000	+	.	gene_id "MSTRG.131209"; transcript_id "MSTRG.131209.55"; exon_number "4";
chr3	StringTie	exon	196730992	196731082	1000	+	.	gene_id "MSTRG.131209"; transcript_id "MSTRG.131209.55"; exon_number "5";
chr3	StringTie	exon	196733759	196736266	1000	+	.	gene_id "MSTRG.131209"; transcript_id "MSTRG.131209.55"; exon_number "6";
chr3	StringTie	transcript	196712362	196736007	1000	+	.	gene_id "MSTRG.131209"; transcript_id "MSTRG.131209.57";
chr3	StringTie	exon	196712362	196712644	1000	+	.	gene_id "MSTRG.131209"; transcript_id "MSTRG.131209.57"; exon_number "1";
chr3	StringTie	exon	196716858	196716921	1000	+	.	gene_id "MSTRG.131209"; transcript_id "MSTRG.131209.57"; exon_number "2";
chr3	StringTie	exon	196722415	196722556	1000	+	.	gene_id "MSTRG.131209"; transcript_id "MSTRG.131209.57"; exon_number "3";
chr3	StringTie	exon	196730992	196731092	1000	+	.	gene_id "MSTRG.131209"; transcript_id "MSTRG.131209.57"; exon_number "4";
chr3	StringTie	exon	196733759	196736007	1000	+	.	gene_id "MSTRG.131209"; transcript_id "MSTRG.131209.57"; exon_number "5";
chr3	StringTie	transcript	196712531	196736631	1000	+	.	gene_id "MSTRG.131209"; transcript_id "MSTRG.131209.59";
chr3	StringTie	exon	196712531	196712644	1000	+	.	gene_id "MSTRG.131209"; transcript_id "MSTRG.131209.59"; exon_number "1";
chr3	StringTie	exon	196716858	196716921	1000	+	.	gene_id "MSTRG.131209"; transcript_id "MSTRG.131209.59"; exon_number "2";
chr3	StringTie	exon	196722415	196722556	1000	+	.	gene_id "MSTRG.131209"; transcript_id "MSTRG.131209.59"; exon_number "3";
chr3	StringTie	exon	196727927	196728136	1000	+	.	gene_id "MSTRG.131209"; transcript_id "MSTRG.131209.59"; exon_number "4";
chr3	StringTie	exon	196730992	196731092	1000	+	.	gene_id "MSTRG.131209"; transcript_id "MSTRG.131209.59"; exon_number "5";
chr3	StringTie	exon	196733759	196736631	1000	+	.	gene_id "MSTRG.131209"; transcript_id "MSTRG.131209.59"; exon_number "6";
chr3	StringTie	transcript	196632809	196661894	1000	+	.	gene_id "MSTRG.131209"; transcript_id "MSTRG.131209.6";
chr3	StringTie	exon	196632809	196633245	1000	+	.	gene_id "MSTRG.131209"; transcript_id "MSTRG.131209.6"; exon_number "1";
chr3	StringTie	exon	196638496	196639596	1000	+	.	gene_id "MSTRG.131209"; transcript_id "MSTRG.131209.6"; exon_number "2";
chr3	StringTie	exon	196639670	196639875	1000	+	.	gene_id "MSTRG.131209"; transcript_id "MSTRG.131209.6"; exon_number "3";
chr3	StringTie	exon	196654527	196654647	1000	+	.	gene_id "MSTRG.131209"; transcript_id "MSTRG.131209.6"; exon_number "4";
chr3	StringTie	exon	196659752	196661894	1000	+	.	gene_id "MSTRG.131209"; transcript_id "MSTRG.131209.6"; exon_number "5";
chr3	StringTie	transcript	196712536	196736469	1000	+	.	gene_id "MSTRG.131209"; transcript_id "MSTRG.131209.60";
chr3	StringTie	exon	196712536	196712644	1000	+	.	gene_id "MSTRG.131209"; transcript_id "MSTRG.131209.60"; exon_number "1";
chr3	StringTie	exon	196716858	196716921	1000	+	.	gene_id "MSTRG.131209"; transcript_id "MSTRG.131209.60"; exon_number "2";
chr3	StringTie	exon	196722417	196722556	1000	+	.	gene_id "MSTRG.131209"; transcript_id "MSTRG.131209.60"; exon_number "3";
chr3	StringTie	exon	196727923	196728136	1000	+	.	gene_id "MSTRG.131209"; transcript_id "MSTRG.131209.60"; exon_number "4";
chr3	StringTie	exon	196730992	196731092	1000	+	.	gene_id "MSTRG.131209"; transcript_id "MSTRG.131209.60"; exon_number "5";
chr3	StringTie	exon	196733759	196736469	1000	+	.	gene_id "MSTRG.131209"; transcript_id "MSTRG.131209.60"; exon_number "6";
chr3	StringTie	transcript	196712537	196736247	1000	+	.	gene_id "MSTRG.131209"; transcript_id "MSTRG.131209.61";
chr3	StringTie	exon	196712537	196712644	1000	+	.	gene_id "MSTRG.131209"; transcript_id "MSTRG.131209.61"; exon_number "1";
chr3	StringTie	exon	196716858	196716921	1000	+	.	gene_id "MSTRG.131209"; transcript_id "MSTRG.131209.61"; exon_number "2";
chr3	StringTie	exon	196722415	196722556	1000	+	.	gene_id "MSTRG.131209"; transcript_id "MSTRG.131209.61"; exon_number "3";
chr3	StringTie	exon	196727923	196728136	1000	+	.	gene_id "MSTRG.131209"; transcript_id "MSTRG.131209.61"; exon_number "4";
chr3	StringTie	exon	196730992	196731082	1000	+	.	gene_id "MSTRG.131209"; transcript_id "MSTRG.131209.61"; exon_number "5";
chr3	StringTie	exon	196733759	196736247	1000	+	.	gene_id "MSTRG.131209"; transcript_id "MSTRG.131209.61"; exon_number "6";
chr3	StringTie	transcript	196712545	196736386	1000	+	.	gene_id "MSTRG.131209"; transcript_id "MSTRG.131209.62";
chr3	StringTie	exon	196712545	196713124	1000	+	.	gene_id "MSTRG.131209"; transcript_id "MSTRG.131209.62"; exon_number "1";
chr3	StringTie	exon	196716858	196716921	1000	+	.	gene_id "MSTRG.131209"; transcript_id "MSTRG.131209.62"; exon_number "2";
chr3	StringTie	exon	196717809	196717954	1000	+	.	gene_id "MSTRG.131209"; transcript_id "MSTRG.131209.62"; exon_number "3";
chr3	StringTie	exon	196722415	196722556	1000	+	.	gene_id "MSTRG.131209"; transcript_id "MSTRG.131209.62"; exon_number "4";
chr3	StringTie	exon	196726655	196726771	1000	+	.	gene_id "MSTRG.131209"; transcript_id "MSTRG.131209.62"; exon_number "5";
chr3	StringTie	exon	196727923	196728136	1000	+	.	gene_id "MSTRG.131209"; transcript_id "MSTRG.131209.62"; exon_number "6";
chr3	StringTie	exon	196730992	196731092	1000	+	.	gene_id "MSTRG.131209"; transcript_id "MSTRG.131209.62"; exon_number "7";
chr3	StringTie	exon	196733759	196736386	1000	+	.	gene_id "MSTRG.131209"; transcript_id "MSTRG.131209.62"; exon_number "8";
chr3	StringTie	transcript	196712545	196736050	1000	+	.	gene_id "MSTRG.131209"; transcript_id "MSTRG.131209.63";
chr3	StringTie	exon	196712545	196712644	1000	+	.	gene_id "MSTRG.131209"; transcript_id "MSTRG.131209.63"; exon_number "1";
chr3	StringTie	exon	196716858	196716921	1000	+	.	gene_id "MSTRG.131209"; transcript_id "MSTRG.131209.63"; exon_number "2";
chr3	StringTie	exon	196717809	196717954	1000	+	.	gene_id "MSTRG.131209"; transcript_id "MSTRG.131209.63"; exon_number "3";
chr3	StringTie	exon	196721177	196721356	1000	+	.	gene_id "MSTRG.131209"; transcript_id "MSTRG.131209.63"; exon_number "4";
chr3	StringTie	exon	196722415	196722556	1000	+	.	gene_id "MSTRG.131209"; transcript_id "MSTRG.131209.63"; exon_number "5";
chr3	StringTie	exon	196727923	196728136	1000	+	.	gene_id "MSTRG.131209"; transcript_id "MSTRG.131209.63"; exon_number "6";
chr3	StringTie	exon	196730992	196731092	1000	+	.	gene_id "MSTRG.131209"; transcript_id "MSTRG.131209.63"; exon_number "7";
chr3	StringTie	exon	196733759	196736050	1000	+	.	gene_id "MSTRG.131209"; transcript_id "MSTRG.131209.63"; exon_number "8";
chr3	StringTie	transcript	196712560	196832994	1000	+	.	gene_id "MSTRG.131209"; transcript_id "MSTRG.131209.64";
chr3	StringTie	exon	196712560	196712644	1000	+	.	gene_id "MSTRG.131209"; transcript_id "MSTRG.131209.64"; exon_number "1";
chr3	StringTie	exon	196716858	196716921	1000	+	.	gene_id "MSTRG.131209"; transcript_id "MSTRG.131209.64"; exon_number "2";
chr3	StringTie	exon	196721177	196721356	1000	+	.	gene_id "MSTRG.131209"; transcript_id "MSTRG.131209.64"; exon_number "3";
chr3	StringTie	exon	196722415	196722556	1000	+	.	gene_id "MSTRG.131209"; transcript_id "MSTRG.131209.64"; exon_number "4";
chr3	StringTie	exon	196727923	196728136	1000	+	.	gene_id "MSTRG.131209"; transcript_id "MSTRG.131209.64"; exon_number "5";
chr3	StringTie	exon	196730992	196731092	1000	+	.	gene_id "MSTRG.131209"; transcript_id "MSTRG.131209.64"; exon_number "6";
chr3	StringTie	exon	196733759	196740157	1000	+	.	gene_id "MSTRG.131209"; transcript_id "MSTRG.131209.64"; exon_number "7";
chr3	StringTie	exon	196765921	196766107	1000	+	.	gene_id "MSTRG.131209"; transcript_id "MSTRG.131209.64"; exon_number "8";
chr3	StringTie	exon	196782626	196782833	1000	+	.	gene_id "MSTRG.131209"; transcript_id "MSTRG.131209.64"; exon_number "9";
chr3	StringTie	exon	196801927	196802027	1000	+	.	gene_id "MSTRG.131209"; transcript_id "MSTRG.131209.64"; exon_number "10";
chr3	StringTie	exon	196803017	196803164	1000	+	.	gene_id "MSTRG.131209"; transcript_id "MSTRG.131209.64"; exon_number "11";
chr3	StringTie	exon	196805352	196805383	1000	+	.	gene_id "MSTRG.131209"; transcript_id "MSTRG.131209.64"; exon_number "12";
chr3	StringTie	exon	196806579	196806686	1000	+	.	gene_id "MSTRG.131209"; transcript_id "MSTRG.131209.64"; exon_number "13";
chr3	StringTie	exon	196807782	196807914	1000	+	.	gene_id "MSTRG.131209"; transcript_id "MSTRG.131209.64"; exon_number "14";
chr3	StringTie	exon	196810590	196810653	1000	+	.	gene_id "MSTRG.131209"; transcript_id "MSTRG.131209.64"; exon_number "15";
chr3	StringTie	exon	196812219	196812267	1000	+	.	gene_id "MSTRG.131209"; transcript_id "MSTRG.131209.64"; exon_number "16";
chr3	StringTie	exon	196812739	196812851	1000	+	.	gene_id "MSTRG.131209"; transcript_id "MSTRG.131209.64"; exon_number "17";
chr3	StringTie	exon	196814451	196814568	1000	+	.	gene_id "MSTRG.131209"; transcript_id "MSTRG.131209.64"; exon_number "18";
chr3	StringTie	exon	196818057	196818156	1000	+	.	gene_id "MSTRG.131209"; transcript_id "MSTRG.131209.64"; exon_number "19";
chr3	StringTie	exon	196820371	196820567	1000	+	.	gene_id "MSTRG.131209"; transcript_id "MSTRG.131209.64"; exon_number "20";
chr3	StringTie	exon	196827196	196827333	1000	+	.	gene_id "MSTRG.131209"; transcript_id "MSTRG.131209.64"; exon_number "21";
chr3	StringTie	exon	196828319	196832994	1000	+	.	gene_id "MSTRG.131209"; transcript_id "MSTRG.131209.64"; exon_number "22";
chr3	StringTie	transcript	196633555	196661981	1000	+	.	gene_id "MSTRG.131209"; transcript_id "MSTRG.131209.7";
chr3	StringTie	exon	196633555	196633610	1000	+	.	gene_id "MSTRG.131209"; transcript_id "MSTRG.131209.7"; exon_number "1";
chr3	StringTie	exon	196639291	196639930	1000	+	.	gene_id "MSTRG.131209"; transcript_id "MSTRG.131209.7"; exon_number "2";
chr3	StringTie	exon	196654527	196654647	1000	+	.	gene_id "MSTRG.131209"; transcript_id "MSTRG.131209.7"; exon_number "3";
chr3	StringTie	exon	196659752	196661981	1000	+	.	gene_id "MSTRG.131209"; transcript_id "MSTRG.131209.7"; exon_number "4";
chr3	StringTie	transcript	196712687	196736089	1000	+	.	gene_id "MSTRG.131209"; transcript_id "MSTRG.131209.70";
chr3	StringTie	exon	196712687	196713124	1000	+	.	gene_id "MSTRG.131209"; transcript_id "MSTRG.131209.70"; exon_number "1";
chr3	StringTie	exon	196716858	196716921	1000	+	.	gene_id "MSTRG.131209"; transcript_id "MSTRG.131209.70"; exon_number "2";
chr3	StringTie	exon	196717809	196717954	1000	+	.	gene_id "MSTRG.131209"; transcript_id "MSTRG.131209.70"; exon_number "3";
chr3	StringTie	exon	196722415	196722556	1000	+	.	gene_id "MSTRG.131209"; transcript_id "MSTRG.131209.70"; exon_number "4";
chr3	StringTie	exon	196726655	196726771	1000	+	.	gene_id "MSTRG.131209"; transcript_id "MSTRG.131209.70"; exon_number "5";
chr3	StringTie	exon	196727923	196728136	1000	+	.	gene_id "MSTRG.131209"; transcript_id "MSTRG.131209.70"; exon_number "6";
chr3	StringTie	exon	196728702	196728755	1000	+	.	gene_id "MSTRG.131209"; transcript_id "MSTRG.131209.70"; exon_number "7";
chr3	StringTie	exon	196730992	196731092	1000	+	.	gene_id "MSTRG.131209"; transcript_id "MSTRG.131209.70"; exon_number "8";
chr3	StringTie	exon	196733759	196736089	1000	+	.	gene_id "MSTRG.131209"; transcript_id "MSTRG.131209.70"; exon_number "9";
chr3	StringTie	transcript	196712705	196736059	1000	+	.	gene_id "MSTRG.131209"; transcript_id "MSTRG.131209.71";
chr3	StringTie	exon	196712705	196713124	1000	+	.	gene_id "MSTRG.131209"; transcript_id "MSTRG.131209.71"; exon_number "1";
chr3	StringTie	exon	196716858	196716921	1000	+	.	gene_id "MSTRG.131209"; transcript_id "MSTRG.131209.71"; exon_number "2";
chr3	StringTie	exon	196722415	196722556	1000	+	.	gene_id "MSTRG.131209"; transcript_id "MSTRG.131209.71"; exon_number "3";
chr3	StringTie	exon	196727923	196727942	1000	+	.	gene_id "MSTRG.131209"; transcript_id "MSTRG.131209.71"; exon_number "4";
chr3	StringTie	exon	196727968	196728136	1000	+	.	gene_id "MSTRG.131209"; transcript_id "MSTRG.131209.71"; exon_number "5";
chr3	StringTie	exon	196730992	196731092	1000	+	.	gene_id "MSTRG.131209"; transcript_id "MSTRG.131209.71"; exon_number "6";
chr3	StringTie	exon	196733759	196736059	1000	+	.	gene_id "MSTRG.131209"; transcript_id "MSTRG.131209.71"; exon_number "7";
chr3	StringTie	transcript	196712715	196736003	1000	+	.	gene_id "MSTRG.131209"; transcript_id "MSTRG.131209.72";
chr3	StringTie	exon	196712715	196713124	1000	+	.	gene_id "MSTRG.131209"; transcript_id "MSTRG.131209.72"; exon_number "1";
chr3	StringTie	exon	196716858	196716921	1000	+	.	gene_id "MSTRG.131209"; transcript_id "MSTRG.131209.72"; exon_number "2";
chr3	StringTie	exon	196722417	196722556	1000	+	.	gene_id "MSTRG.131209"; transcript_id "MSTRG.131209.72"; exon_number "3";
chr3	StringTie	exon	196727923	196728136	1000	+	.	gene_id "MSTRG.131209"; transcript_id "MSTRG.131209.72"; exon_number "4";
chr3	StringTie	exon	196730992	196731092	1000	+	.	gene_id "MSTRG.131209"; transcript_id "MSTRG.131209.72"; exon_number "5";
chr3	StringTie	exon	196733759	196736003	1000	+	.	gene_id "MSTRG.131209"; transcript_id "MSTRG.131209.72"; exon_number "6";
chr3	StringTie	transcript	196712715	196736049	1000	+	.	gene_id "MSTRG.131209"; transcript_id "MSTRG.131209.73";
chr3	StringTie	exon	196712715	196713096	1000	+	.	gene_id "MSTRG.131209"; transcript_id "MSTRG.131209.73"; exon_number "1";
chr3	StringTie	exon	196716858	196716921	1000	+	.	gene_id "MSTRG.131209"; transcript_id "MSTRG.131209.73"; exon_number "2";
chr3	StringTie	exon	196722415	196722556	1000	+	.	gene_id "MSTRG.131209"; transcript_id "MSTRG.131209.73"; exon_number "3";
chr3	StringTie	exon	196726655	196726771	1000	+	.	gene_id "MSTRG.131209"; transcript_id "MSTRG.131209.73"; exon_number "4";
chr3	StringTie	exon	196727927	196728136	1000	+	.	gene_id "MSTRG.131209"; transcript_id "MSTRG.131209.73"; exon_number "5";
chr3	StringTie	exon	196730992	196731092	1000	+	.	gene_id "MSTRG.131209"; transcript_id "MSTRG.131209.73"; exon_number "6";
chr3	StringTie	exon	196733759	196736049	1000	+	.	gene_id "MSTRG.131209"; transcript_id "MSTRG.131209.73"; exon_number "7";
chr3	StringTie	transcript	196712744	196736600	1000	+	.	gene_id "MSTRG.131209"; transcript_id "MSTRG.131209.75";
chr3	StringTie	exon	196712744	196713124	1000	+	.	gene_id "MSTRG.131209"; transcript_id "MSTRG.131209.75"; exon_number "1";
chr3	StringTie	exon	196716858	196716921	1000	+	.	gene_id "MSTRG.131209"; transcript_id "MSTRG.131209.75"; exon_number "2";
chr3	StringTie	exon	196717843	196717954	1000	+	.	gene_id "MSTRG.131209"; transcript_id "MSTRG.131209.75"; exon_number "3";
chr3	StringTie	exon	196721177	196721356	1000	+	.	gene_id "MSTRG.131209"; transcript_id "MSTRG.131209.75"; exon_number "4";
chr3	StringTie	exon	196722415	196722556	1000	+	.	gene_id "MSTRG.131209"; transcript_id "MSTRG.131209.75"; exon_number "5";
chr3	StringTie	exon	196726655	196726771	1000	+	.	gene_id "MSTRG.131209"; transcript_id "MSTRG.131209.75"; exon_number "6";
chr3	StringTie	exon	196727923	196728136	1000	+	.	gene_id "MSTRG.131209"; transcript_id "MSTRG.131209.75"; exon_number "7";
chr3	StringTie	exon	196730992	196731092	1000	+	.	gene_id "MSTRG.131209"; transcript_id "MSTRG.131209.75"; exon_number "8";
chr3	StringTie	exon	196733759	196736600	1000	+	.	gene_id "MSTRG.131209"; transcript_id "MSTRG.131209.75"; exon_number "9";
chr3	StringTie	transcript	196712808	196735896	1000	+	.	gene_id "MSTRG.131209"; transcript_id "MSTRG.131209.76";
chr3	StringTie	exon	196712808	196713124	1000	+	.	gene_id "MSTRG.131209"; transcript_id "MSTRG.131209.76"; exon_number "1";
chr3	StringTie	exon	196722415	196722556	1000	+	.	gene_id "MSTRG.131209"; transcript_id "MSTRG.131209.76"; exon_number "2";
chr3	StringTie	exon	196727923	196728136	1000	+	.	gene_id "MSTRG.131209"; transcript_id "MSTRG.131209.76"; exon_number "3";
chr3	StringTie	exon	196730992	196731092	1000	+	.	gene_id "MSTRG.131209"; transcript_id "MSTRG.131209.76"; exon_number "4";
chr3	StringTie	exon	196733759	196735896	1000	+	.	gene_id "MSTRG.131209"; transcript_id "MSTRG.131209.76"; exon_number "5";
chr3	StringTie	transcript	196716846	196736012	1000	+	.	gene_id "MSTRG.131209"; transcript_id "MSTRG.131209.77";
chr3	StringTie	exon	196716846	196716921	1000	+	.	gene_id "MSTRG.131209"; transcript_id "MSTRG.131209.77"; exon_number "1";
chr3	StringTie	exon	196717843	196717954	1000	+	.	gene_id "MSTRG.131209"; transcript_id "MSTRG.131209.77"; exon_number "2";
chr3	StringTie	exon	196722415	196722556	1000	+	.	gene_id "MSTRG.131209"; transcript_id "MSTRG.131209.77"; exon_number "3";
chr3	StringTie	exon	196727923	196728136	1000	+	.	gene_id "MSTRG.131209"; transcript_id "MSTRG.131209.77"; exon_number "4";
chr3	StringTie	exon	196730992	196731092	1000	+	.	gene_id "MSTRG.131209"; transcript_id "MSTRG.131209.77"; exon_number "5";
chr3	StringTie	exon	196733759	196736012	1000	+	.	gene_id "MSTRG.131209"; transcript_id "MSTRG.131209.77"; exon_number "6";
chr3	StringTie	transcript	196717844	196736060	1000	+	.	gene_id "MSTRG.131209"; transcript_id "MSTRG.131209.78";
chr3	StringTie	exon	196717844	196717954	1000	+	.	gene_id "MSTRG.131209"; transcript_id "MSTRG.131209.78"; exon_number "1";
chr3	StringTie	exon	196722415	196722556	1000	+	.	gene_id "MSTRG.131209"; transcript_id "MSTRG.131209.78"; exon_number "2";
chr3	StringTie	exon	196727923	196728136	1000	+	.	gene_id "MSTRG.131209"; transcript_id "MSTRG.131209.78"; exon_number "3";
chr3	StringTie	exon	196730992	196731082	1000	+	.	gene_id "MSTRG.131209"; transcript_id "MSTRG.131209.78"; exon_number "4";
chr3	StringTie	exon	196733759	196736060	1000	+	.	gene_id "MSTRG.131209"; transcript_id "MSTRG.131209.78"; exon_number "5";
chr3	StringTie	transcript	196720265	196832856	1000	+	.	gene_id "MSTRG.131209"; transcript_id "MSTRG.131209.79";
chr3	StringTie	exon	196720265	196720364	1000	+	.	gene_id "MSTRG.131209"; transcript_id "MSTRG.131209.79"; exon_number "1";
chr3	StringTie	exon	196721177	196721356	1000	+	.	gene_id "MSTRG.131209"; transcript_id "MSTRG.131209.79"; exon_number "2";
chr3	StringTie	exon	196722415	196722556	1000	+	.	gene_id "MSTRG.131209"; transcript_id "MSTRG.131209.79"; exon_number "3";
chr3	StringTie	exon	196726655	196726771	1000	+	.	gene_id "MSTRG.131209"; transcript_id "MSTRG.131209.79"; exon_number "4";
chr3	StringTie	exon	196727923	196728136	1000	+	.	gene_id "MSTRG.131209"; transcript_id "MSTRG.131209.79"; exon_number "5";
chr3	StringTie	exon	196730992	196731092	1000	+	.	gene_id "MSTRG.131209"; transcript_id "MSTRG.131209.79"; exon_number "6";
chr3	StringTie	exon	196733759	196740157	1000	+	.	gene_id "MSTRG.131209"; transcript_id "MSTRG.131209.79"; exon_number "7";
chr3	StringTie	exon	196782626	196782833	1000	+	.	gene_id "MSTRG.131209"; transcript_id "MSTRG.131209.79"; exon_number "8";
chr3	StringTie	exon	196801927	196802027	1000	+	.	gene_id "MSTRG.131209"; transcript_id "MSTRG.131209.79"; exon_number "9";
chr3	StringTie	exon	196803017	196803164	1000	+	.	gene_id "MSTRG.131209"; transcript_id "MSTRG.131209.79"; exon_number "10";
chr3	StringTie	exon	196805352	196805383	1000	+	.	gene_id "MSTRG.131209"; transcript_id "MSTRG.131209.79"; exon_number "11";
chr3	StringTie	exon	196806579	196806686	1000	+	.	gene_id "MSTRG.131209"; transcript_id "MSTRG.131209.79"; exon_number "12";
chr3	StringTie	exon	196807782	196807914	1000	+	.	gene_id "MSTRG.131209"; transcript_id "MSTRG.131209.79"; exon_number "13";
chr3	StringTie	exon	196810590	196810653	1000	+	.	gene_id "MSTRG.131209"; transcript_id "MSTRG.131209.79"; exon_number "14";
chr3	StringTie	exon	196812219	196812267	1000	+	.	gene_id "MSTRG.131209"; transcript_id "MSTRG.131209.79"; exon_number "15";
chr3	StringTie	exon	196812739	196812851	1000	+	.	gene_id "MSTRG.131209"; transcript_id "MSTRG.131209.79"; exon_number "16";
chr3	StringTie	exon	196814451	196814568	1000	+	.	gene_id "MSTRG.131209"; transcript_id "MSTRG.131209.79"; exon_number "17";
chr3	StringTie	exon	196818057	196818156	1000	+	.	gene_id "MSTRG.131209"; transcript_id "MSTRG.131209.79"; exon_number "18";
chr3	StringTie	exon	196820371	196820567	1000	+	.	gene_id "MSTRG.131209"; transcript_id "MSTRG.131209.79"; exon_number "19";
chr3	StringTie	exon	196827196	196827333	1000	+	.	gene_id "MSTRG.131209"; transcript_id "MSTRG.131209.79"; exon_number "20";
chr3	StringTie	exon	196828319	196832856	1000	+	.	gene_id "MSTRG.131209"; transcript_id "MSTRG.131209.79"; exon_number "21";
chr3	StringTie	transcript	196633966	196662004	1000	+	.	gene_id "MSTRG.131209"; transcript_id "MSTRG.131209.8";
chr3	StringTie	exon	196633966	196633987	1000	+	.	gene_id "MSTRG.131209"; transcript_id "MSTRG.131209.8"; exon_number "1";
chr3	StringTie	exon	196639291	196639930	1000	+	.	gene_id "MSTRG.131209"; transcript_id "MSTRG.131209.8"; exon_number "2";
chr3	StringTie	exon	196654527	196654647	1000	+	.	gene_id "MSTRG.131209"; transcript_id "MSTRG.131209.8"; exon_number "3";
chr3	StringTie	exon	196659752	196662004	1000	+	.	gene_id "MSTRG.131209"; transcript_id "MSTRG.131209.8"; exon_number "4";
chr3	StringTie	transcript	196720328	196736018	1000	+	.	gene_id "MSTRG.131209"; transcript_id "MSTRG.131209.80";
chr3	StringTie	exon	196720328	196720364	1000	+	.	gene_id "MSTRG.131209"; transcript_id "MSTRG.131209.80"; exon_number "1";
chr3	StringTie	exon	196722415	196722556	1000	+	.	gene_id "MSTRG.131209"; transcript_id "MSTRG.131209.80"; exon_number "2";
chr3	StringTie	exon	196727923	196728136	1000	+	.	gene_id "MSTRG.131209"; transcript_id "MSTRG.131209.80"; exon_number "3";
chr3	StringTie	exon	196730992	196731092	1000	+	.	gene_id "MSTRG.131209"; transcript_id "MSTRG.131209.80"; exon_number "4";
chr3	StringTie	exon	196733759	196736018	1000	+	.	gene_id "MSTRG.131209"; transcript_id "MSTRG.131209.80"; exon_number "5";
chr3	StringTie	transcript	196720337	196736122	1000	+	.	gene_id "MSTRG.131209"; transcript_id "MSTRG.131209.81";
chr3	StringTie	exon	196720337	196720364	1000	+	.	gene_id "MSTRG.131209"; transcript_id "MSTRG.131209.81"; exon_number "1";
chr3	StringTie	exon	196721177	196721356	1000	+	.	gene_id "MSTRG.131209"; transcript_id "MSTRG.131209.81"; exon_number "2";
chr3	StringTie	exon	196722415	196722556	1000	+	.	gene_id "MSTRG.131209"; transcript_id "MSTRG.131209.81"; exon_number "3";
chr3	StringTie	exon	196727923	196728136	1000	+	.	gene_id "MSTRG.131209"; transcript_id "MSTRG.131209.81"; exon_number "4";
chr3	StringTie	exon	196730992	196731092	1000	+	.	gene_id "MSTRG.131209"; transcript_id "MSTRG.131209.81"; exon_number "5";
chr3	StringTie	exon	196733759	196736122	1000	+	.	gene_id "MSTRG.131209"; transcript_id "MSTRG.131209.81"; exon_number "6";
chr3	StringTie	transcript	196739727	196751453	1000	+	.	gene_id "MSTRG.131209"; transcript_id "MSTRG.131209.82";
chr3	StringTie	exon	196739727	196740157	1000	+	.	gene_id "MSTRG.131209"; transcript_id "MSTRG.131209.82"; exon_number "1";
chr3	StringTie	exon	196749847	196751453	1000	+	.	gene_id "MSTRG.131209"; transcript_id "MSTRG.131209.82"; exon_number "2";
chr3	StringTie	transcript	196739833	196750729	1000	+	.	gene_id "MSTRG.131209"; transcript_id "MSTRG.131209.83";
chr3	StringTie	exon	196739833	196740157	1000	+	.	gene_id "MSTRG.131209"; transcript_id "MSTRG.131209.83"; exon_number "1";
chr3	StringTie	exon	196749843	196750729	1000	+	.	gene_id "MSTRG.131209"; transcript_id "MSTRG.131209.83"; exon_number "2";
chr3	StringTie	transcript	196739840	196832801	1000	+	.	gene_id "MSTRG.131209"; transcript_id "MSTRG.131209.84";
chr3	StringTie	exon	196739840	196740157	1000	+	.	gene_id "MSTRG.131209"; transcript_id "MSTRG.131209.84"; exon_number "1";
chr3	StringTie	exon	196755479	196755601	1000	+	.	gene_id "MSTRG.131209"; transcript_id "MSTRG.131209.84"; exon_number "2";
chr3	StringTie	exon	196765921	196766039	1000	+	.	gene_id "MSTRG.131209"; transcript_id "MSTRG.131209.84"; exon_number "3";
chr3	StringTie	exon	196782626	196782833	1000	+	.	gene_id "MSTRG.131209"; transcript_id "MSTRG.131209.84"; exon_number "4";
chr3	StringTie	exon	196801927	196802027	1000	+	.	gene_id "MSTRG.131209"; transcript_id "MSTRG.131209.84"; exon_number "5";
chr3	StringTie	exon	196803017	196803164	1000	+	.	gene_id "MSTRG.131209"; transcript_id "MSTRG.131209.84"; exon_number "6";
chr3	StringTie	exon	196805352	196805383	1000	+	.	gene_id "MSTRG.131209"; transcript_id "MSTRG.131209.84"; exon_number "7";
chr3	StringTie	exon	196806579	196806686	1000	+	.	gene_id "MSTRG.131209"; transcript_id "MSTRG.131209.84"; exon_number "8";
chr3	StringTie	exon	196807782	196807914	1000	+	.	gene_id "MSTRG.131209"; transcript_id "MSTRG.131209.84"; exon_number "9";
chr3	StringTie	exon	196810590	196810653	1000	+	.	gene_id "MSTRG.131209"; transcript_id "MSTRG.131209.84"; exon_number "10";
chr3	StringTie	exon	196812219	196812267	1000	+	.	gene_id "MSTRG.131209"; transcript_id "MSTRG.131209.84"; exon_number "11";
chr3	StringTie	exon	196812739	196812851	1000	+	.	gene_id "MSTRG.131209"; transcript_id "MSTRG.131209.84"; exon_number "12";
chr3	StringTie	exon	196814451	196814568	1000	+	.	gene_id "MSTRG.131209"; transcript_id "MSTRG.131209.84"; exon_number "13";
chr3	StringTie	exon	196818057	196818156	1000	+	.	gene_id "MSTRG.131209"; transcript_id "MSTRG.131209.84"; exon_number "14";
chr3	StringTie	exon	196820371	196820567	1000	+	.	gene_id "MSTRG.131209"; transcript_id "MSTRG.131209.84"; exon_number "15";
chr3	StringTie	exon	196827196	196827333	1000	+	.	gene_id "MSTRG.131209"; transcript_id "MSTRG.131209.84"; exon_number "16";
chr3	StringTie	exon	196828319	196832801	1000	+	.	gene_id "MSTRG.131209"; transcript_id "MSTRG.131209.84"; exon_number "17";
chr3	StringTie	transcript	196739863	196832760	1000	+	.	gene_id "MSTRG.131209"; transcript_id "MSTRG.131209.86";
chr3	StringTie	exon	196739863	196740157	1000	+	.	gene_id "MSTRG.131209"; transcript_id "MSTRG.131209.86"; exon_number "1";
chr3	StringTie	exon	196763424	196763597	1000	+	.	gene_id "MSTRG.131209"; transcript_id "MSTRG.131209.86"; exon_number "2";
chr3	StringTie	exon	196765921	196766107	1000	+	.	gene_id "MSTRG.131209"; transcript_id "MSTRG.131209.86"; exon_number "3";
chr3	StringTie	exon	196782626	196782833	1000	+	.	gene_id "MSTRG.131209"; transcript_id "MSTRG.131209.86"; exon_number "4";
chr3	StringTie	exon	196801927	196802027	1000	+	.	gene_id "MSTRG.131209"; transcript_id "MSTRG.131209.86"; exon_number "5";
chr3	StringTie	exon	196803017	196803164	1000	+	.	gene_id "MSTRG.131209"; transcript_id "MSTRG.131209.86"; exon_number "6";
chr3	StringTie	exon	196805352	196805383	1000	+	.	gene_id "MSTRG.131209"; transcript_id "MSTRG.131209.86"; exon_number "7";
chr3	StringTie	exon	196806579	196806686	1000	+	.	gene_id "MSTRG.131209"; transcript_id "MSTRG.131209.86"; exon_number "8";
chr3	StringTie	exon	196807782	196807914	1000	+	.	gene_id "MSTRG.131209"; transcript_id "MSTRG.131209.86"; exon_number "9";
chr3	StringTie	exon	196810590	196810653	1000	+	.	gene_id "MSTRG.131209"; transcript_id "MSTRG.131209.86"; exon_number "10";
chr3	StringTie	exon	196812219	196812267	1000	+	.	gene_id "MSTRG.131209"; transcript_id "MSTRG.131209.86"; exon_number "11";
chr3	StringTie	exon	196812739	196812851	1000	+	.	gene_id "MSTRG.131209"; transcript_id "MSTRG.131209.86"; exon_number "12";
chr3	StringTie	exon	196814451	196814568	1000	+	.	gene_id "MSTRG.131209"; transcript_id "MSTRG.131209.86"; exon_number "13";
chr3	StringTie	exon	196818057	196818156	1000	+	.	gene_id "MSTRG.131209"; transcript_id "MSTRG.131209.86"; exon_number "14";
chr3	StringTie	exon	196820371	196820567	1000	+	.	gene_id "MSTRG.131209"; transcript_id "MSTRG.131209.86"; exon_number "15";
chr3	StringTie	exon	196827196	196827333	1000	+	.	gene_id "MSTRG.131209"; transcript_id "MSTRG.131209.86"; exon_number "16";
chr3	StringTie	exon	196828319	196832760	1000	+	.	gene_id "MSTRG.131209"; transcript_id "MSTRG.131209.86"; exon_number "17";
chr3	StringTie	transcript	196739890	196754740	1000	+	.	gene_id "MSTRG.131209"; transcript_id "MSTRG.131209.87";
chr3	StringTie	exon	196739890	196740157	1000	+	.	gene_id "MSTRG.131209"; transcript_id "MSTRG.131209.87"; exon_number "1";
chr3	StringTie	exon	196754397	196754740	1000	+	.	gene_id "MSTRG.131209"; transcript_id "MSTRG.131209.87"; exon_number "2";
chr3	StringTie	transcript	196763333	196833374	1000	+	.	gene_id "MSTRG.131209"; transcript_id "MSTRG.131209.88";
chr3	StringTie	exon	196763333	196763597	1000	+	.	gene_id "MSTRG.131209"; transcript_id "MSTRG.131209.88"; exon_number "1";
chr3	StringTie	exon	196765921	196766039	1000	+	.	gene_id "MSTRG.131209"; transcript_id "MSTRG.131209.88"; exon_number "2";
chr3	StringTie	exon	196782626	196782833	1000	+	.	gene_id "MSTRG.131209"; transcript_id "MSTRG.131209.88"; exon_number "3";
chr3	StringTie	exon	196801927	196802027	1000	+	.	gene_id "MSTRG.131209"; transcript_id "MSTRG.131209.88"; exon_number "4";
chr3	StringTie	exon	196803017	196803164	1000	+	.	gene_id "MSTRG.131209"; transcript_id "MSTRG.131209.88"; exon_number "5";
chr3	StringTie	exon	196805352	196805383	1000	+	.	gene_id "MSTRG.131209"; transcript_id "MSTRG.131209.88"; exon_number "6";
chr3	StringTie	exon	196806579	196806686	1000	+	.	gene_id "MSTRG.131209"; transcript_id "MSTRG.131209.88"; exon_number "7";
chr3	StringTie	exon	196807782	196807914	1000	+	.	gene_id "MSTRG.131209"; transcript_id "MSTRG.131209.88"; exon_number "8";
chr3	StringTie	exon	196810590	196810653	1000	+	.	gene_id "MSTRG.131209"; transcript_id "MSTRG.131209.88"; exon_number "9";
chr3	StringTie	exon	196812219	196812267	1000	+	.	gene_id "MSTRG.131209"; transcript_id "MSTRG.131209.88"; exon_number "10";
chr3	StringTie	exon	196812739	196812851	1000	+	.	gene_id "MSTRG.131209"; transcript_id "MSTRG.131209.88"; exon_number "11";
chr3	StringTie	exon	196814451	196814568	1000	+	.	gene_id "MSTRG.131209"; transcript_id "MSTRG.131209.88"; exon_number "12";
chr3	StringTie	exon	196818057	196818156	1000	+	.	gene_id "MSTRG.131209"; transcript_id "MSTRG.131209.88"; exon_number "13";
chr3	StringTie	exon	196820371	196820567	1000	+	.	gene_id "MSTRG.131209"; transcript_id "MSTRG.131209.88"; exon_number "14";
chr3	StringTie	exon	196827196	196827333	1000	+	.	gene_id "MSTRG.131209"; transcript_id "MSTRG.131209.88"; exon_number "15";
chr3	StringTie	exon	196828319	196833374	1000	+	.	gene_id "MSTRG.131209"; transcript_id "MSTRG.131209.88"; exon_number "16";
chr3	StringTie	transcript	196763457	196832537	1000	+	.	gene_id "MSTRG.131209"; transcript_id "MSTRG.131209.89";
chr3	StringTie	exon	196763457	196763560	1000	+	.	gene_id "MSTRG.131209"; transcript_id "MSTRG.131209.89"; exon_number "1";
chr3	StringTie	exon	196765921	196766039	1000	+	.	gene_id "MSTRG.131209"; transcript_id "MSTRG.131209.89"; exon_number "2";
chr3	StringTie	exon	196782626	196782833	1000	+	.	gene_id "MSTRG.131209"; transcript_id "MSTRG.131209.89"; exon_number "3";
chr3	StringTie	exon	196801927	196802027	1000	+	.	gene_id "MSTRG.131209"; transcript_id "MSTRG.131209.89"; exon_number "4";
chr3	StringTie	exon	196803017	196803164	1000	+	.	gene_id "MSTRG.131209"; transcript_id "MSTRG.131209.89"; exon_number "5";
chr3	StringTie	exon	196805352	196805383	1000	+	.	gene_id "MSTRG.131209"; transcript_id "MSTRG.131209.89"; exon_number "6";
chr3	StringTie	exon	196806579	196806686	1000	+	.	gene_id "MSTRG.131209"; transcript_id "MSTRG.131209.89"; exon_number "7";
chr3	StringTie	exon	196807782	196807914	1000	+	.	gene_id "MSTRG.131209"; transcript_id "MSTRG.131209.89"; exon_number "8";
chr3	StringTie	exon	196810590	196810653	1000	+	.	gene_id "MSTRG.131209"; transcript_id "MSTRG.131209.89"; exon_number "9";
chr3	StringTie	exon	196812219	196812267	1000	+	.	gene_id "MSTRG.131209"; transcript_id "MSTRG.131209.89"; exon_number "10";
chr3	StringTie	exon	196812739	196812851	1000	+	.	gene_id "MSTRG.131209"; transcript_id "MSTRG.131209.89"; exon_number "11";
chr3	StringTie	exon	196814451	196814568	1000	+	.	gene_id "MSTRG.131209"; transcript_id "MSTRG.131209.89"; exon_number "12";
chr3	StringTie	exon	196818057	196818156	1000	+	.	gene_id "MSTRG.131209"; transcript_id "MSTRG.131209.89"; exon_number "13";
chr3	StringTie	exon	196820371	196820567	1000	+	.	gene_id "MSTRG.131209"; transcript_id "MSTRG.131209.89"; exon_number "14";
chr3	StringTie	exon	196827196	196827333	1000	+	.	gene_id "MSTRG.131209"; transcript_id "MSTRG.131209.89"; exon_number "15";
chr3	StringTie	exon	196828319	196832537	1000	+	.	gene_id "MSTRG.131209"; transcript_id "MSTRG.131209.89"; exon_number "16";
chr3	StringTie	transcript	196634009	196661898	1000	+	.	gene_id "MSTRG.131209"; transcript_id "MSTRG.131209.9";
chr3	StringTie	exon	196634009	196634140	1000	+	.	gene_id "MSTRG.131209"; transcript_id "MSTRG.131209.9"; exon_number "1";
chr3	StringTie	exon	196639291	196639875	1000	+	.	gene_id "MSTRG.131209"; transcript_id "MSTRG.131209.9"; exon_number "2";
chr3	StringTie	exon	196654527	196654647	1000	+	.	gene_id "MSTRG.131209"; transcript_id "MSTRG.131209.9"; exon_number "3";
chr3	StringTie	exon	196659752	196661898	1000	+	.	gene_id "MSTRG.131209"; transcript_id "MSTRG.131209.9"; exon_number "4";
chr3	StringTie	transcript	196765922	196832941	1000	+	.	gene_id "MSTRG.131209"; transcript_id "MSTRG.131209.90";
chr3	StringTie	exon	196765922	196766039	1000	+	.	gene_id "MSTRG.131209"; transcript_id "MSTRG.131209.90"; exon_number "1";
chr3	StringTie	exon	196779420	196779570	1000	+	.	gene_id "MSTRG.131209"; transcript_id "MSTRG.131209.90"; exon_number "2";
chr3	StringTie	exon	196782626	196782833	1000	+	.	gene_id "MSTRG.131209"; transcript_id "MSTRG.131209.90"; exon_number "3";
chr3	StringTie	exon	196801927	196802027	1000	+	.	gene_id "MSTRG.131209"; transcript_id "MSTRG.131209.90"; exon_number "4";
chr3	StringTie	exon	196803017	196803164	1000	+	.	gene_id "MSTRG.131209"; transcript_id "MSTRG.131209.90"; exon_number "5";
chr3	StringTie	exon	196805352	196805383	1000	+	.	gene_id "MSTRG.131209"; transcript_id "MSTRG.131209.90"; exon_number "6";
chr3	StringTie	exon	196806579	196806686	1000	+	.	gene_id "MSTRG.131209"; transcript_id "MSTRG.131209.90"; exon_number "7";
chr3	StringTie	exon	196807782	196807914	1000	+	.	gene_id "MSTRG.131209"; transcript_id "MSTRG.131209.90"; exon_number "8";
chr3	StringTie	exon	196810590	196810653	1000	+	.	gene_id "MSTRG.131209"; transcript_id "MSTRG.131209.90"; exon_number "9";
chr3	StringTie	exon	196812219	196812267	1000	+	.	gene_id "MSTRG.131209"; transcript_id "MSTRG.131209.90"; exon_number "10";
chr3	StringTie	exon	196812739	196812851	1000	+	.	gene_id "MSTRG.131209"; transcript_id "MSTRG.131209.90"; exon_number "11";
chr3	StringTie	exon	196814451	196814568	1000	+	.	gene_id "MSTRG.131209"; transcript_id "MSTRG.131209.90"; exon_number "12";
chr3	StringTie	exon	196818057	196818156	1000	+	.	gene_id "MSTRG.131209"; transcript_id "MSTRG.131209.90"; exon_number "13";
chr3	StringTie	exon	196820371	196820567	1000	+	.	gene_id "MSTRG.131209"; transcript_id "MSTRG.131209.90"; exon_number "14";
chr3	StringTie	exon	196827196	196827333	1000	+	.	gene_id "MSTRG.131209"; transcript_id "MSTRG.131209.90"; exon_number "15";
chr3	StringTie	exon	196828319	196832941	1000	+	.	gene_id "MSTRG.131209"; transcript_id "MSTRG.131209.90"; exon_number "16";
chr3	StringTie	transcript	196775404	196832714	1000	+	.	gene_id "MSTRG.131209"; transcript_id "MSTRG.131209.91";
chr3	StringTie	exon	196775404	196775686	1000	+	.	gene_id "MSTRG.131209"; transcript_id "MSTRG.131209.91"; exon_number "1";
chr3	StringTie	exon	196782626	196782833	1000	+	.	gene_id "MSTRG.131209"; transcript_id "MSTRG.131209.91"; exon_number "2";
chr3	StringTie	exon	196801927	196802027	1000	+	.	gene_id "MSTRG.131209"; transcript_id "MSTRG.131209.91"; exon_number "3";
chr3	StringTie	exon	196803017	196803164	1000	+	.	gene_id "MSTRG.131209"; transcript_id "MSTRG.131209.91"; exon_number "4";
chr3	StringTie	exon	196805352	196805383	1000	+	.	gene_id "MSTRG.131209"; transcript_id "MSTRG.131209.91"; exon_number "5";
chr3	StringTie	exon	196806579	196806686	1000	+	.	gene_id "MSTRG.131209"; transcript_id "MSTRG.131209.91"; exon_number "6";
chr3	StringTie	exon	196807782	196807914	1000	+	.	gene_id "MSTRG.131209"; transcript_id "MSTRG.131209.91"; exon_number "7";
chr3	StringTie	exon	196810590	196810653	1000	+	.	gene_id "MSTRG.131209"; transcript_id "MSTRG.131209.91"; exon_number "8";
chr3	StringTie	exon	196812219	196812267	1000	+	.	gene_id "MSTRG.131209"; transcript_id "MSTRG.131209.91"; exon_number "9";
chr3	StringTie	exon	196812739	196812851	1000	+	.	gene_id "MSTRG.131209"; transcript_id "MSTRG.131209.91"; exon_number "10";
chr3	StringTie	exon	196814451	196814568	1000	+	.	gene_id "MSTRG.131209"; transcript_id "MSTRG.131209.91"; exon_number "11";
chr3	StringTie	exon	196818057	196818156	1000	+	.	gene_id "MSTRG.131209"; transcript_id "MSTRG.131209.91"; exon_number "12";
chr3	StringTie	exon	196820371	196820567	1000	+	.	gene_id "MSTRG.131209"; transcript_id "MSTRG.131209.91"; exon_number "13";
chr3	StringTie	exon	196827196	196827333	1000	+	.	gene_id "MSTRG.131209"; transcript_id "MSTRG.131209.91"; exon_number "14";
chr3	StringTie	exon	196828319	196832714	1000	+	.	gene_id "MSTRG.131209"; transcript_id "MSTRG.131209.91"; exon_number "15";
chr3	StringTie	transcript	196780483	196832574	1000	+	.	gene_id "MSTRG.131209"; transcript_id "MSTRG.131209.92";
chr3	StringTie	exon	196780483	196780751	1000	+	.	gene_id "MSTRG.131209"; transcript_id "MSTRG.131209.92"; exon_number "1";
chr3	StringTie	exon	196782626	196782833	1000	+	.	gene_id "MSTRG.131209"; transcript_id "MSTRG.131209.92"; exon_number "2";
chr3	StringTie	exon	196801927	196802027	1000	+	.	gene_id "MSTRG.131209"; transcript_id "MSTRG.131209.92"; exon_number "3";
chr3	StringTie	exon	196803017	196803164	1000	+	.	gene_id "MSTRG.131209"; transcript_id "MSTRG.131209.92"; exon_number "4";
chr3	StringTie	exon	196805352	196805383	1000	+	.	gene_id "MSTRG.131209"; transcript_id "MSTRG.131209.92"; exon_number "5";
chr3	StringTie	exon	196806579	196806686	1000	+	.	gene_id "MSTRG.131209"; transcript_id "MSTRG.131209.92"; exon_number "6";
chr3	StringTie	exon	196807782	196807914	1000	+	.	gene_id "MSTRG.131209"; transcript_id "MSTRG.131209.92"; exon_number "7";
chr3	StringTie	exon	196810590	196810653	1000	+	.	gene_id "MSTRG.131209"; transcript_id "MSTRG.131209.92"; exon_number "8";
chr3	StringTie	exon	196812219	196812267	1000	+	.	gene_id "MSTRG.131209"; transcript_id "MSTRG.131209.92"; exon_number "9";
chr3	StringTie	exon	196812739	196812851	1000	+	.	gene_id "MSTRG.131209"; transcript_id "MSTRG.131209.92"; exon_number "10";
chr3	StringTie	exon	196814451	196814568	1000	+	.	gene_id "MSTRG.131209"; transcript_id "MSTRG.131209.92"; exon_number "11";
chr3	StringTie	exon	196818057	196818156	1000	+	.	gene_id "MSTRG.131209"; transcript_id "MSTRG.131209.92"; exon_number "12";
chr3	StringTie	exon	196820371	196820567	1000	+	.	gene_id "MSTRG.131209"; transcript_id "MSTRG.131209.92"; exon_number "13";
chr3	StringTie	exon	196827196	196827333	1000	+	.	gene_id "MSTRG.131209"; transcript_id "MSTRG.131209.92"; exon_number "14";
chr3	StringTie	exon	196828319	196832574	1000	+	.	gene_id "MSTRG.131209"; transcript_id "MSTRG.131209.92"; exon_number "15";
chr3	StringTie	transcript	196781979	196832536	1000	+	.	gene_id "MSTRG.131209"; transcript_id "MSTRG.131209.93";
chr3	StringTie	exon	196781979	196782236	1000	+	.	gene_id "MSTRG.131209"; transcript_id "MSTRG.131209.93"; exon_number "1";
chr3	StringTie	exon	196782626	196782833	1000	+	.	gene_id "MSTRG.131209"; transcript_id "MSTRG.131209.93"; exon_number "2";
chr3	StringTie	exon	196801927	196802027	1000	+	.	gene_id "MSTRG.131209"; transcript_id "MSTRG.131209.93"; exon_number "3";
chr3	StringTie	exon	196803017	196803164	1000	+	.	gene_id "MSTRG.131209"; transcript_id "MSTRG.131209.93"; exon_number "4";
chr3	StringTie	exon	196805352	196805383	1000	+	.	gene_id "MSTRG.131209"; transcript_id "MSTRG.131209.93"; exon_number "5";
chr3	StringTie	exon	196806579	196806686	1000	+	.	gene_id "MSTRG.131209"; transcript_id "MSTRG.131209.93"; exon_number "6";
chr3	StringTie	exon	196807782	196807914	1000	+	.	gene_id "MSTRG.131209"; transcript_id "MSTRG.131209.93"; exon_number "7";
chr3	StringTie	exon	196810590	196810653	1000	+	.	gene_id "MSTRG.131209"; transcript_id "MSTRG.131209.93"; exon_number "8";
chr3	StringTie	exon	196812219	196812267	1000	+	.	gene_id "MSTRG.131209"; transcript_id "MSTRG.131209.93"; exon_number "9";
chr3	StringTie	exon	196812739	196812851	1000	+	.	gene_id "MSTRG.131209"; transcript_id "MSTRG.131209.93"; exon_number "10";
chr3	StringTie	exon	196814451	196814568	1000	+	.	gene_id "MSTRG.131209"; transcript_id "MSTRG.131209.93"; exon_number "11";
chr3	StringTie	exon	196818057	196818156	1000	+	.	gene_id "MSTRG.131209"; transcript_id "MSTRG.131209.93"; exon_number "12";
chr3	StringTie	exon	196820371	196820567	1000	+	.	gene_id "MSTRG.131209"; transcript_id "MSTRG.131209.93"; exon_number "13";
chr3	StringTie	exon	196827196	196827333	1000	+	.	gene_id "MSTRG.131209"; transcript_id "MSTRG.131209.93"; exon_number "14";
chr3	StringTie	exon	196828319	196832536	1000	+	.	gene_id "MSTRG.131209"; transcript_id "MSTRG.131209.93"; exon_number "15";
chr3	StringTie	transcript	196812741	196832537	1000	+	.	gene_id "MSTRG.131209"; transcript_id "MSTRG.131209.96";
chr3	StringTie	exon	196812741	196812851	1000	+	.	gene_id "MSTRG.131209"; transcript_id "MSTRG.131209.96"; exon_number "1";
chr3	StringTie	exon	196814451	196814568	1000	+	.	gene_id "MSTRG.131209"; transcript_id "MSTRG.131209.96"; exon_number "2";
chr3	StringTie	exon	196818057	196818156	1000	+	.	gene_id "MSTRG.131209"; transcript_id "MSTRG.131209.96"; exon_number "3";
chr3	StringTie	exon	196820371	196820567	1000	+	.	gene_id "MSTRG.131209"; transcript_id "MSTRG.131209.96"; exon_number "4";
chr3	StringTie	exon	196827196	196827333	1000	+	.	gene_id "MSTRG.131209"; transcript_id "MSTRG.131209.96"; exon_number "5";
chr3	StringTie	exon	196828319	196828574	1000	+	.	gene_id "MSTRG.131209"; transcript_id "MSTRG.131209.96"; exon_number "6";
chr3	StringTie	exon	196830370	196832537	1000	+	.	gene_id "MSTRG.131209"; transcript_id "MSTRG.131209.96"; exon_number "7";
chr1	StringTie	transcript	188171436	188179555	1000	.	.	gene_id "MSTRG.13121"; transcript_id "MSTRG.13121.1";
chr1	StringTie	exon	188171436	188179555	1000	.	.	gene_id "MSTRG.13121"; transcript_id "MSTRG.13121.1"; exon_number "1";
chr3	StringTie	transcript	196646966	196651065	1000	-	.	gene_id "MSTRG.131210"; transcript_id "MSTRG.131210.1";
chr3	StringTie	exon	196646966	196650105	1000	-	.	gene_id "MSTRG.131210"; transcript_id "MSTRG.131210.1"; exon_number "1";
chr3	StringTie	exon	196650922	196651065	1000	-	.	gene_id "MSTRG.131210"; transcript_id "MSTRG.131210.1"; exon_number "2";
chr3	StringTie	transcript	196659773	196660026	1000	-	.	gene_id "MSTRG.131211"; transcript_id "MSTRG.131211.1";
chr3	StringTie	exon	196659773	196659898	1000	-	.	gene_id "MSTRG.131211"; transcript_id "MSTRG.131211.1"; exon_number "1";
chr3	StringTie	exon	196659927	196660026	1000	-	.	gene_id "MSTRG.131211"; transcript_id "MSTRG.131211.1"; exon_number "2";
chr3	StringTie	transcript	196659819	196661788	1000	-	.	gene_id "MSTRG.131211"; transcript_id "MSTRG.131211.2";
chr3	StringTie	exon	196659819	196660221	1000	-	.	gene_id "MSTRG.131211"; transcript_id "MSTRG.131211.2"; exon_number "1";
chr3	StringTie	exon	196660390	196660969	1000	-	.	gene_id "MSTRG.131211"; transcript_id "MSTRG.131211.2"; exon_number "2";
chr3	StringTie	exon	196661641	196661788	1000	-	.	gene_id "MSTRG.131211"; transcript_id "MSTRG.131211.2"; exon_number "3";
chr3	StringTie	transcript	196660306	196660914	1000	-	.	gene_id "MSTRG.131211"; transcript_id "MSTRG.131211.3";
chr3	StringTie	exon	196660306	196660333	1000	-	.	gene_id "MSTRG.131211"; transcript_id "MSTRG.131211.3"; exon_number "1";
chr3	StringTie	exon	196660487	196660789	1000	-	.	gene_id "MSTRG.131211"; transcript_id "MSTRG.131211.3"; exon_number "2";
chr3	StringTie	exon	196660868	196660914	1000	-	.	gene_id "MSTRG.131211"; transcript_id "MSTRG.131211.3"; exon_number "3";
chr3	StringTie	transcript	196660575	196660991	1000	-	.	gene_id "MSTRG.131211"; transcript_id "MSTRG.131211.4";
chr3	StringTie	exon	196660575	196660789	1000	-	.	gene_id "MSTRG.131211"; transcript_id "MSTRG.131211.4"; exon_number "1";
chr3	StringTie	exon	196660820	196660991	1000	-	.	gene_id "MSTRG.131211"; transcript_id "MSTRG.131211.4"; exon_number "2";
chr3	StringTie	transcript	196661381	196661863	1000	-	.	gene_id "MSTRG.131211"; transcript_id "MSTRG.131211.5";
chr3	StringTie	exon	196661381	196661640	1000	-	.	gene_id "MSTRG.131211"; transcript_id "MSTRG.131211.5"; exon_number "1";
chr3	StringTie	exon	196661702	196661863	1000	-	.	gene_id "MSTRG.131211"; transcript_id "MSTRG.131211.5"; exon_number "2";
chr3	StringTie	transcript	196663148	196664161	1000	.	.	gene_id "MSTRG.131212"; transcript_id "MSTRG.131212.1";
chr3	StringTie	exon	196663148	196664161	1000	.	.	gene_id "MSTRG.131212"; transcript_id "MSTRG.131212.1"; exon_number "1";
chr3	StringTie	transcript	196664785	196668793	1000	-	.	gene_id "MSTRG.131213"; transcript_id "MSTRG.131213.1";
chr3	StringTie	exon	196664785	196668793	1000	-	.	gene_id "MSTRG.131213"; transcript_id "MSTRG.131213.1"; exon_number "1";
chr3	StringTie	transcript	196669570	196674228	1000	.	.	gene_id "MSTRG.131214"; transcript_id "MSTRG.131214.1";
chr3	StringTie	exon	196669570	196674228	1000	.	.	gene_id "MSTRG.131214"; transcript_id "MSTRG.131214.1"; exon_number "1";
chr3	StringTie	transcript	196677009	196679122	1000	.	.	gene_id "MSTRG.131215"; transcript_id "MSTRG.131215.1";
chr3	StringTie	exon	196677009	196679122	1000	.	.	gene_id "MSTRG.131215"; transcript_id "MSTRG.131215.1"; exon_number "1";
chr3	StringTie	transcript	196681524	196682623	1000	.	.	gene_id "MSTRG.131216"; transcript_id "MSTRG.131216.1";
chr3	StringTie	exon	196681524	196682623	1000	.	.	gene_id "MSTRG.131216"; transcript_id "MSTRG.131216.1"; exon_number "1";
chr3	StringTie	transcript	196683684	196684160	1000	.	.	gene_id "MSTRG.131217"; transcript_id "MSTRG.131217.1";
chr3	StringTie	exon	196683684	196684160	1000	.	.	gene_id "MSTRG.131217"; transcript_id "MSTRG.131217.1"; exon_number "1";
chr3	StringTie	transcript	196689077	196689354	1000	.	.	gene_id "MSTRG.131218"; transcript_id "MSTRG.131218.1";
chr3	StringTie	exon	196689077	196689354	1000	.	.	gene_id "MSTRG.131218"; transcript_id "MSTRG.131218.1"; exon_number "1";
chr3	StringTie	transcript	196694061	196696970	1000	.	.	gene_id "MSTRG.131219"; transcript_id "MSTRG.131219.1";
chr3	StringTie	exon	196694061	196696970	1000	.	.	gene_id "MSTRG.131219"; transcript_id "MSTRG.131219.1"; exon_number "1";
chr1	StringTie	transcript	188187343	188201360	1000	+	.	gene_id "MSTRG.13122"; transcript_id "MSTRG.13122.1";
chr1	StringTie	exon	188187343	188201360	1000	+	.	gene_id "MSTRG.13122"; transcript_id "MSTRG.13122.1"; exon_number "1";
chr1	StringTie	transcript	188197138	188200399	1000	+	.	gene_id "MSTRG.13122"; transcript_id "MSTRG.13122.2";
chr1	StringTie	exon	188197138	188197157	1000	+	.	gene_id "MSTRG.13122"; transcript_id "MSTRG.13122.2"; exon_number "1";
chr1	StringTie	exon	188199081	188200399	1000	+	.	gene_id "MSTRG.13122"; transcript_id "MSTRG.13122.2"; exon_number "2";
chr3	StringTie	transcript	196703039	196705520	1000	.	.	gene_id "MSTRG.131220"; transcript_id "MSTRG.131220.1";
chr3	StringTie	exon	196703039	196705520	1000	.	.	gene_id "MSTRG.131220"; transcript_id "MSTRG.131220.1"; exon_number "1";
chr3	StringTie	transcript	196707061	196712248	1000	-	.	gene_id "MSTRG.131221"; transcript_id "ENST00000399942"; gene_name "CEP19"; ref_gene_id "ENSG00000174007";
chr3	StringTie	exon	196707061	196707912	1000	-	.	gene_id "MSTRG.131221"; transcript_id "ENST00000399942"; exon_number "1"; gene_name "CEP19"; ref_gene_id "ENSG00000174007";
chr3	StringTie	exon	196711929	196712248	1000	-	.	gene_id "MSTRG.131221"; transcript_id "ENST00000399942"; exon_number "2"; gene_name "CEP19"; ref_gene_id "ENSG00000174007";
chr3	StringTie	transcript	196706277	196712293	1000	-	.	gene_id "MSTRG.131221"; transcript_id "ENST00000409690"; gene_name "CEP19"; ref_gene_id "ENSG00000174007";
chr3	StringTie	exon	196706277	196707912	1000	-	.	gene_id "MSTRG.131221"; transcript_id "ENST00000409690"; exon_number "1"; gene_name "CEP19"; ref_gene_id "ENSG00000174007";
chr3	StringTie	exon	196708528	196708727	1000	-	.	gene_id "MSTRG.131221"; transcript_id "ENST00000409690"; exon_number "2"; gene_name "CEP19"; ref_gene_id "ENSG00000174007";
chr3	StringTie	exon	196711929	196712293	1000	-	.	gene_id "MSTRG.131221"; transcript_id "ENST00000409690"; exon_number "3"; gene_name "CEP19"; ref_gene_id "ENSG00000174007";
chr3	StringTie	transcript	196705803	196712365	1000	-	.	gene_id "MSTRG.131221"; transcript_id "MSTRG.131221.1";
chr3	StringTie	exon	196705803	196707912	1000	-	.	gene_id "MSTRG.131221"; transcript_id "MSTRG.131221.1"; exon_number "1";
chr3	StringTie	exon	196708528	196708724	1000	-	.	gene_id "MSTRG.131221"; transcript_id "MSTRG.131221.1"; exon_number "2";
chr3	StringTie	exon	196711929	196712365	1000	-	.	gene_id "MSTRG.131221"; transcript_id "MSTRG.131221.1"; exon_number "3";
chr3	StringTie	transcript	196706180	196712286	1000	-	.	gene_id "MSTRG.131221"; transcript_id "MSTRG.131221.2";
chr3	StringTie	exon	196706180	196707912	1000	-	.	gene_id "MSTRG.131221"; transcript_id "MSTRG.131221.2"; exon_number "1";
chr3	StringTie	exon	196708528	196708727	1000	-	.	gene_id "MSTRG.131221"; transcript_id "MSTRG.131221.2"; exon_number "2";
chr3	StringTie	exon	196712190	196712286	1000	-	.	gene_id "MSTRG.131221"; transcript_id "MSTRG.131221.2"; exon_number "3";
chr3	StringTie	transcript	196706219	196708760	1000	-	.	gene_id "MSTRG.131221"; transcript_id "MSTRG.131221.3";
chr3	StringTie	exon	196706219	196707912	1000	-	.	gene_id "MSTRG.131221"; transcript_id "MSTRG.131221.3"; exon_number "1";
chr3	StringTie	exon	196708417	196708760	1000	-	.	gene_id "MSTRG.131221"; transcript_id "MSTRG.131221.3"; exon_number "2";
chr3	StringTie	transcript	196706268	196712287	1000	-	.	gene_id "MSTRG.131221"; transcript_id "MSTRG.131221.4";
chr3	StringTie	exon	196706268	196707912	1000	-	.	gene_id "MSTRG.131221"; transcript_id "MSTRG.131221.4"; exon_number "1";
chr3	StringTie	exon	196708528	196708727	1000	-	.	gene_id "MSTRG.131221"; transcript_id "MSTRG.131221.4"; exon_number "2";
chr3	StringTie	exon	196712200	196712287	1000	-	.	gene_id "MSTRG.131221"; transcript_id "MSTRG.131221.4"; exon_number "3";
chr3	StringTie	transcript	196706277	196711344	1000	-	.	gene_id "MSTRG.131221"; transcript_id "MSTRG.131221.5";
chr3	StringTie	exon	196706277	196707912	1000	-	.	gene_id "MSTRG.131221"; transcript_id "MSTRG.131221.5"; exon_number "1";
chr3	StringTie	exon	196708528	196708727	1000	-	.	gene_id "MSTRG.131221"; transcript_id "MSTRG.131221.5"; exon_number "2";
chr3	StringTie	exon	196711319	196711344	1000	-	.	gene_id "MSTRG.131221"; transcript_id "MSTRG.131221.5"; exon_number "3";
chr3	StringTie	transcript	196706277	196712242	1000	-	.	gene_id "MSTRG.131221"; transcript_id "MSTRG.131221.6";
chr3	StringTie	exon	196706277	196707912	1000	-	.	gene_id "MSTRG.131221"; transcript_id "MSTRG.131221.6"; exon_number "1";
chr3	StringTie	exon	196708528	196708727	1000	-	.	gene_id "MSTRG.131221"; transcript_id "MSTRG.131221.6"; exon_number "2";
chr3	StringTie	exon	196711898	196712242	1000	-	.	gene_id "MSTRG.131221"; transcript_id "MSTRG.131221.6"; exon_number "3";
chr3	StringTie	transcript	196706289	196712226	1000	-	.	gene_id "MSTRG.131221"; transcript_id "MSTRG.131221.8";
chr3	StringTie	exon	196706289	196707912	1000	-	.	gene_id "MSTRG.131221"; transcript_id "MSTRG.131221.8"; exon_number "1";
chr3	StringTie	exon	196712190	196712226	1000	-	.	gene_id "MSTRG.131221"; transcript_id "MSTRG.131221.8"; exon_number "2";
chr3	StringTie	transcript	196708859	196708964	1000	-	.	gene_id "MSTRG.131222"; transcript_id "ENST00000364571"; gene_name "RNU6-646P"; ref_gene_id "ENSG00000201441";
chr3	StringTie	exon	196708859	196708964	1000	-	.	gene_id "MSTRG.131222"; transcript_id "ENST00000364571"; exon_number "1"; gene_name "RNU6-646P"; ref_gene_id "ENSG00000201441";
chr3	StringTie	transcript	196747192	196747324	1000	-	.	gene_id "MSTRG.131223"; transcript_id "ENST00000607443"; gene_name "RNU4-89P"; ref_gene_id "ENSG00000272359";
chr3	StringTie	exon	196747192	196747324	1000	-	.	gene_id "MSTRG.131223"; transcript_id "ENST00000607443"; exon_number "1"; gene_name "RNU4-89P"; ref_gene_id "ENSG00000272359";
chr3	StringTie	transcript	196784980	196785086	1000	-	.	gene_id "MSTRG.131224"; transcript_id "ENST00000384165"; gene_name "RNU6-42P"; ref_gene_id "ENSG00000206892";
chr3	StringTie	exon	196784980	196785086	1000	-	.	gene_id "MSTRG.131224"; transcript_id "ENST00000384165"; exon_number "1"; gene_name "RNU6-42P"; ref_gene_id "ENSG00000206892";
chr3	StringTie	transcript	197318242	197318818	1000	.	.	gene_id "MSTRG.131225"; transcript_id "MSTRG.131225.1";
chr3	StringTie	exon	197318242	197318818	1000	.	.	gene_id "MSTRG.131225"; transcript_id "MSTRG.131225.1"; exon_number "1";
chr3	StringTie	transcript	197321385	197334242	1000	-	.	gene_id "MSTRG.131226"; transcript_id "MSTRG.131226.1";
chr3	StringTie	exon	197321385	197324203	1000	-	.	gene_id "MSTRG.131226"; transcript_id "MSTRG.131226.1"; exon_number "1";
chr3	StringTie	exon	197333881	197334242	1000	-	.	gene_id "MSTRG.131226"; transcript_id "MSTRG.131226.1"; exon_number "2";
chr3	StringTie	transcript	197330893	197334324	1000	-	.	gene_id "MSTRG.131226"; transcript_id "MSTRG.131226.2";
chr3	StringTie	exon	197330893	197331011	1000	-	.	gene_id "MSTRG.131226"; transcript_id "MSTRG.131226.2"; exon_number "1";
chr3	StringTie	exon	197333881	197334324	1000	-	.	gene_id "MSTRG.131226"; transcript_id "MSTRG.131226.2"; exon_number "2";
chr3	StringTie	transcript	197333916	197347000	1000	+	.	gene_id "MSTRG.131227"; transcript_id "MSTRG.131227.1";
chr3	StringTie	exon	197333916	197334042	1000	+	.	gene_id "MSTRG.131227"; transcript_id "MSTRG.131227.1"; exon_number "1";
chr3	StringTie	exon	197337698	197337829	1000	+	.	gene_id "MSTRG.131227"; transcript_id "MSTRG.131227.1"; exon_number "2";
chr3	StringTie	exon	197338845	197338935	1000	+	.	gene_id "MSTRG.131227"; transcript_id "MSTRG.131227.1"; exon_number "3";
chr3	StringTie	exon	197339463	197347000	1000	+	.	gene_id "MSTRG.131227"; transcript_id "MSTRG.131227.1"; exon_number "4";
chr3	StringTie	transcript	197336959	197382107	1000	-	.	gene_id "MSTRG.131228"; transcript_id "MSTRG.131228.1";
chr3	StringTie	exon	197336959	197343643	1000	-	.	gene_id "MSTRG.131228"; transcript_id "MSTRG.131228.1"; exon_number "1";
chr3	StringTie	exon	197343800	197346431	1000	-	.	gene_id "MSTRG.131228"; transcript_id "MSTRG.131228.1"; exon_number "2";
chr3	StringTie	exon	197368167	197368948	1000	-	.	gene_id "MSTRG.131228"; transcript_id "MSTRG.131228.1"; exon_number "3";
chr3	StringTie	exon	197379377	197379600	1000	-	.	gene_id "MSTRG.131228"; transcript_id "MSTRG.131228.1"; exon_number "4";
chr3	StringTie	exon	197381528	197382107	1000	-	.	gene_id "MSTRG.131228"; transcript_id "MSTRG.131228.1"; exon_number "5";
chr3	StringTie	transcript	197342844	197350832	1000	-	.	gene_id "MSTRG.131228"; transcript_id "MSTRG.131228.2";
chr3	StringTie	exon	197342844	197346431	1000	-	.	gene_id "MSTRG.131228"; transcript_id "MSTRG.131228.2"; exon_number "1";
chr3	StringTie	exon	197350754	197350832	1000	-	.	gene_id "MSTRG.131228"; transcript_id "MSTRG.131228.2"; exon_number "2";
chr3	StringTie	transcript	197368537	197381788	1000	-	.	gene_id "MSTRG.131228"; transcript_id "MSTRG.131228.3";
chr3	StringTie	exon	197368537	197368948	1000	-	.	gene_id "MSTRG.131228"; transcript_id "MSTRG.131228.3"; exon_number "1";
chr3	StringTie	exon	197373547	197373717	1000	-	.	gene_id "MSTRG.131228"; transcript_id "MSTRG.131228.3"; exon_number "2";
chr3	StringTie	exon	197379377	197379600	1000	-	.	gene_id "MSTRG.131228"; transcript_id "MSTRG.131228.3"; exon_number "3";
chr3	StringTie	exon	197381528	197381788	1000	-	.	gene_id "MSTRG.131228"; transcript_id "MSTRG.131228.3"; exon_number "4";
chr3	StringTie	transcript	197373186	197379581	1000	-	.	gene_id "MSTRG.131228"; transcript_id "MSTRG.131228.4";
chr3	StringTie	exon	197373186	197373200	1000	-	.	gene_id "MSTRG.131228"; transcript_id "MSTRG.131228.4"; exon_number "1";
chr3	StringTie	exon	197379377	197379581	1000	-	.	gene_id "MSTRG.131228"; transcript_id "MSTRG.131228.4"; exon_number "2";
chr3	StringTie	transcript	197361876	197365180	1000	.	.	gene_id "MSTRG.131229"; transcript_id "MSTRG.131229.1";
chr3	StringTie	exon	197361876	197365180	1000	.	.	gene_id "MSTRG.131229"; transcript_id "MSTRG.131229.1"; exon_number "1";
chr1	StringTie	transcript	188206514	188211357	1000	.	.	gene_id "MSTRG.13123"; transcript_id "MSTRG.13123.1";
chr1	StringTie	exon	188206514	188211357	1000	.	.	gene_id "MSTRG.13123"; transcript_id "MSTRG.13123.1"; exon_number "1";
chr3	StringTie	transcript	197402253	197402645	1000	.	.	gene_id "MSTRG.131230"; transcript_id "MSTRG.131230.1";
chr3	StringTie	exon	197402253	197402645	1000	.	.	gene_id "MSTRG.131230"; transcript_id "MSTRG.131230.1"; exon_number "1";
chr3	StringTie	transcript	197393740	197401821	1000	.	.	gene_id "MSTRG.131231"; transcript_id "MSTRG.131231.1";
chr3	StringTie	exon	197393740	197401821	1000	.	.	gene_id "MSTRG.131231"; transcript_id "MSTRG.131231.1"; exon_number "1";
chr3	StringTie	transcript	197404556	197404833	1000	.	.	gene_id "MSTRG.131232"; transcript_id "MSTRG.131232.1";
chr3	StringTie	exon	197404556	197404833	1000	.	.	gene_id "MSTRG.131232"; transcript_id "MSTRG.131232.1"; exon_number "1";
chr3	StringTie	transcript	197405174	197405690	1000	.	.	gene_id "MSTRG.131233"; transcript_id "MSTRG.131233.1";
chr3	StringTie	exon	197405174	197405690	1000	.	.	gene_id "MSTRG.131233"; transcript_id "MSTRG.131233.1"; exon_number "1";
chr3	StringTie	transcript	197412830	197413218	1000	.	.	gene_id "MSTRG.131234"; transcript_id "MSTRG.131234.1";
chr3	StringTie	exon	197412830	197413218	1000	.	.	gene_id "MSTRG.131234"; transcript_id "MSTRG.131234.1"; exon_number "1";
chr3	StringTie	transcript	197445061	197458323	1000	-	.	gene_id "MSTRG.131235"; transcript_id "ENST00000438408"; gene_name "AC128709.3"; ref_gene_id "ENSG00000235126";
chr3	StringTie	exon	197445061	197445323	1000	-	.	gene_id "MSTRG.131235"; transcript_id "ENST00000438408"; exon_number "1"; gene_name "AC128709.3"; ref_gene_id "ENSG00000235126";
chr3	StringTie	exon	197457628	197457783	1000	-	.	gene_id "MSTRG.131235"; transcript_id "ENST00000438408"; exon_number "2"; gene_name "AC128709.3"; ref_gene_id "ENSG00000235126";
chr3	StringTie	exon	197458185	197458323	1000	-	.	gene_id "MSTRG.131235"; transcript_id "ENST00000438408"; exon_number "3"; gene_name "AC128709.3"; ref_gene_id "ENSG00000235126";
chr3	StringTie	transcript	197450327	197456654	1000	-	.	gene_id "MSTRG.131235"; transcript_id "ENST00000445908"; gene_name "AC128709.4"; ref_gene_id "ENSG00000229912";
chr3	StringTie	exon	197450327	197450582	1000	-	.	gene_id "MSTRG.131235"; transcript_id "ENST00000445908"; exon_number "1"; gene_name "AC128709.4"; ref_gene_id "ENSG00000229912";
chr3	StringTie	exon	197451144	197451308	1000	-	.	gene_id "MSTRG.131235"; transcript_id "ENST00000445908"; exon_number "2"; gene_name "AC128709.4"; ref_gene_id "ENSG00000229912";
chr3	StringTie	exon	197456476	197456654	1000	-	.	gene_id "MSTRG.131235"; transcript_id "ENST00000445908"; exon_number "3"; gene_name "AC128709.4"; ref_gene_id "ENSG00000229912";
chr3	StringTie	transcript	197414998	197458386	1000	-	.	gene_id "MSTRG.131235"; transcript_id "MSTRG.131235.1";
chr3	StringTie	exon	197414998	197418229	1000	-	.	gene_id "MSTRG.131235"; transcript_id "MSTRG.131235.1"; exon_number "1";
chr3	StringTie	exon	197420980	197421078	1000	-	.	gene_id "MSTRG.131235"; transcript_id "MSTRG.131235.1"; exon_number "2";
chr3	StringTie	exon	197445021	197445323	1000	-	.	gene_id "MSTRG.131235"; transcript_id "MSTRG.131235.1"; exon_number "3";
chr3	StringTie	exon	197451144	197451308	1000	-	.	gene_id "MSTRG.131235"; transcript_id "MSTRG.131235.1"; exon_number "4";
chr3	StringTie	exon	197457628	197457783	1000	-	.	gene_id "MSTRG.131235"; transcript_id "MSTRG.131235.1"; exon_number "5";
chr3	StringTie	exon	197458185	197458386	1000	-	.	gene_id "MSTRG.131235"; transcript_id "MSTRG.131235.1"; exon_number "6";
chr3	StringTie	transcript	197435666	197458325	1000	-	.	gene_id "MSTRG.131235"; transcript_id "MSTRG.131235.10";
chr3	StringTie	exon	197435666	197439579	1000	-	.	gene_id "MSTRG.131235"; transcript_id "MSTRG.131235.10"; exon_number "1";
chr3	StringTie	exon	197445021	197445323	1000	-	.	gene_id "MSTRG.131235"; transcript_id "MSTRG.131235.10"; exon_number "2";
chr3	StringTie	exon	197451144	197451308	1000	-	.	gene_id "MSTRG.131235"; transcript_id "MSTRG.131235.10"; exon_number "3";
chr3	StringTie	exon	197457628	197457783	1000	-	.	gene_id "MSTRG.131235"; transcript_id "MSTRG.131235.10"; exon_number "4";
chr3	StringTie	exon	197458185	197458325	1000	-	.	gene_id "MSTRG.131235"; transcript_id "MSTRG.131235.10"; exon_number "5";
chr3	StringTie	transcript	197445054	197451804	1000	-	.	gene_id "MSTRG.131235"; transcript_id "MSTRG.131235.11";
chr3	StringTie	exon	197445054	197445323	1000	-	.	gene_id "MSTRG.131235"; transcript_id "MSTRG.131235.11"; exon_number "1";
chr3	StringTie	exon	197451144	197451308	1000	-	.	gene_id "MSTRG.131235"; transcript_id "MSTRG.131235.11"; exon_number "2";
chr3	StringTie	exon	197451691	197451804	1000	-	.	gene_id "MSTRG.131235"; transcript_id "MSTRG.131235.11"; exon_number "3";
chr3	StringTie	transcript	197445309	197456564	1000	-	.	gene_id "MSTRG.131235"; transcript_id "MSTRG.131235.13";
chr3	StringTie	exon	197445309	197445323	1000	-	.	gene_id "MSTRG.131235"; transcript_id "MSTRG.131235.13"; exon_number "1";
chr3	StringTie	exon	197451144	197451308	1000	-	.	gene_id "MSTRG.131235"; transcript_id "MSTRG.131235.13"; exon_number "2";
chr3	StringTie	exon	197456476	197456564	1000	-	.	gene_id "MSTRG.131235"; transcript_id "MSTRG.131235.13"; exon_number "3";
chr3	StringTie	transcript	197448773	197458514	1000	-	.	gene_id "MSTRG.131235"; transcript_id "MSTRG.131235.14";
chr3	StringTie	exon	197448773	197450582	1000	-	.	gene_id "MSTRG.131235"; transcript_id "MSTRG.131235.14"; exon_number "1";
chr3	StringTie	exon	197451144	197451308	1000	-	.	gene_id "MSTRG.131235"; transcript_id "MSTRG.131235.14"; exon_number "2";
chr3	StringTie	exon	197457628	197457783	1000	-	.	gene_id "MSTRG.131235"; transcript_id "MSTRG.131235.14"; exon_number "3";
chr3	StringTie	exon	197458344	197458514	1000	-	.	gene_id "MSTRG.131235"; transcript_id "MSTRG.131235.14"; exon_number "4";
chr3	StringTie	transcript	197448785	197456699	1000	-	.	gene_id "MSTRG.131235"; transcript_id "MSTRG.131235.15";
chr3	StringTie	exon	197448785	197450582	1000	-	.	gene_id "MSTRG.131235"; transcript_id "MSTRG.131235.15"; exon_number "1";
chr3	StringTie	exon	197451144	197451308	1000	-	.	gene_id "MSTRG.131235"; transcript_id "MSTRG.131235.15"; exon_number "2";
chr3	StringTie	exon	197456649	197456699	1000	-	.	gene_id "MSTRG.131235"; transcript_id "MSTRG.131235.15"; exon_number "3";
chr3	StringTie	transcript	197448816	197456740	1000	-	.	gene_id "MSTRG.131235"; transcript_id "MSTRG.131235.16";
chr3	StringTie	exon	197448816	197450582	1000	-	.	gene_id "MSTRG.131235"; transcript_id "MSTRG.131235.16"; exon_number "1";
chr3	StringTie	exon	197451144	197451308	1000	-	.	gene_id "MSTRG.131235"; transcript_id "MSTRG.131235.16"; exon_number "2";
chr3	StringTie	exon	197456513	197456740	1000	-	.	gene_id "MSTRG.131235"; transcript_id "MSTRG.131235.16"; exon_number "3";
chr3	StringTie	transcript	197454763	197458297	1000	-	.	gene_id "MSTRG.131235"; transcript_id "MSTRG.131235.18";
chr3	StringTie	exon	197454763	197455281	1000	-	.	gene_id "MSTRG.131235"; transcript_id "MSTRG.131235.18"; exon_number "1";
chr3	StringTie	exon	197458185	197458297	1000	-	.	gene_id "MSTRG.131235"; transcript_id "MSTRG.131235.18"; exon_number "2";
chr3	StringTie	transcript	197415058	197458398	1000	-	.	gene_id "MSTRG.131235"; transcript_id "MSTRG.131235.2";
chr3	StringTie	exon	197415058	197418229	1000	-	.	gene_id "MSTRG.131235"; transcript_id "MSTRG.131235.2"; exon_number "1";
chr3	StringTie	exon	197420980	197421078	1000	-	.	gene_id "MSTRG.131235"; transcript_id "MSTRG.131235.2"; exon_number "2";
chr3	StringTie	exon	197445021	197445323	1000	-	.	gene_id "MSTRG.131235"; transcript_id "MSTRG.131235.2"; exon_number "3";
chr3	StringTie	exon	197457628	197457783	1000	-	.	gene_id "MSTRG.131235"; transcript_id "MSTRG.131235.2"; exon_number "4";
chr3	StringTie	exon	197458185	197458398	1000	-	.	gene_id "MSTRG.131235"; transcript_id "MSTRG.131235.2"; exon_number "5";
chr3	StringTie	transcript	197415593	197421901	1000	-	.	gene_id "MSTRG.131235"; transcript_id "MSTRG.131235.3";
chr3	StringTie	exon	197415593	197418229	1000	-	.	gene_id "MSTRG.131235"; transcript_id "MSTRG.131235.3"; exon_number "1";
chr3	StringTie	exon	197420980	197421078	1000	-	.	gene_id "MSTRG.131235"; transcript_id "MSTRG.131235.3"; exon_number "2";
chr3	StringTie	exon	197421874	197421901	1000	-	.	gene_id "MSTRG.131235"; transcript_id "MSTRG.131235.3"; exon_number "3";
chr3	StringTie	transcript	197417988	197458392	1000	-	.	gene_id "MSTRG.131235"; transcript_id "MSTRG.131235.4";
chr3	StringTie	exon	197417988	197418229	1000	-	.	gene_id "MSTRG.131235"; transcript_id "MSTRG.131235.4"; exon_number "1";
chr3	StringTie	exon	197419564	197420033	1000	-	.	gene_id "MSTRG.131235"; transcript_id "MSTRG.131235.4"; exon_number "2";
chr3	StringTie	exon	197420980	197421078	1000	-	.	gene_id "MSTRG.131235"; transcript_id "MSTRG.131235.4"; exon_number "3";
chr3	StringTie	exon	197445021	197445323	1000	-	.	gene_id "MSTRG.131235"; transcript_id "MSTRG.131235.4"; exon_number "4";
chr3	StringTie	exon	197457628	197457783	1000	-	.	gene_id "MSTRG.131235"; transcript_id "MSTRG.131235.4"; exon_number "5";
chr3	StringTie	exon	197458185	197458392	1000	-	.	gene_id "MSTRG.131235"; transcript_id "MSTRG.131235.4"; exon_number "6";
chr3	StringTie	transcript	197420980	197422288	1000	-	.	gene_id "MSTRG.131235"; transcript_id "MSTRG.131235.5";
chr3	StringTie	exon	197420980	197421078	1000	-	.	gene_id "MSTRG.131235"; transcript_id "MSTRG.131235.5"; exon_number "1";
chr3	StringTie	exon	197422154	197422288	1000	-	.	gene_id "MSTRG.131235"; transcript_id "MSTRG.131235.5"; exon_number "2";
chr3	StringTie	transcript	197434593	197458406	1000	-	.	gene_id "MSTRG.131235"; transcript_id "MSTRG.131235.6";
chr3	StringTie	exon	197434593	197439579	1000	-	.	gene_id "MSTRG.131235"; transcript_id "MSTRG.131235.6"; exon_number "1";
chr3	StringTie	exon	197445021	197445323	1000	-	.	gene_id "MSTRG.131235"; transcript_id "MSTRG.131235.6"; exon_number "2";
chr3	StringTie	exon	197457628	197457783	1000	-	.	gene_id "MSTRG.131235"; transcript_id "MSTRG.131235.6"; exon_number "3";
chr3	StringTie	exon	197458185	197458406	1000	-	.	gene_id "MSTRG.131235"; transcript_id "MSTRG.131235.6"; exon_number "4";
chr3	StringTie	transcript	197435368	197458418	1000	-	.	gene_id "MSTRG.131235"; transcript_id "MSTRG.131235.7";
chr3	StringTie	exon	197435368	197439579	1000	-	.	gene_id "MSTRG.131235"; transcript_id "MSTRG.131235.7"; exon_number "1";
chr3	StringTie	exon	197445021	197445323	1000	-	.	gene_id "MSTRG.131235"; transcript_id "MSTRG.131235.7"; exon_number "2";
chr3	StringTie	exon	197450310	197450582	1000	-	.	gene_id "MSTRG.131235"; transcript_id "MSTRG.131235.7"; exon_number "3";
chr3	StringTie	exon	197451144	197451308	1000	-	.	gene_id "MSTRG.131235"; transcript_id "MSTRG.131235.7"; exon_number "4";
chr3	StringTie	exon	197457628	197457783	1000	-	.	gene_id "MSTRG.131235"; transcript_id "MSTRG.131235.7"; exon_number "5";
chr3	StringTie	exon	197458185	197458418	1000	-	.	gene_id "MSTRG.131235"; transcript_id "MSTRG.131235.7"; exon_number "6";
chr3	StringTie	transcript	197435368	197458418	1000	-	.	gene_id "MSTRG.131235"; transcript_id "MSTRG.131235.8";
chr3	StringTie	exon	197435368	197439142	1000	-	.	gene_id "MSTRG.131235"; transcript_id "MSTRG.131235.8"; exon_number "1";
chr3	StringTie	exon	197445021	197445323	1000	-	.	gene_id "MSTRG.131235"; transcript_id "MSTRG.131235.8"; exon_number "2";
chr3	StringTie	exon	197457628	197457783	1000	-	.	gene_id "MSTRG.131235"; transcript_id "MSTRG.131235.8"; exon_number "3";
chr3	StringTie	exon	197458185	197458418	1000	-	.	gene_id "MSTRG.131235"; transcript_id "MSTRG.131235.8"; exon_number "4";
chr3	StringTie	transcript	197435574	197458396	1000	-	.	gene_id "MSTRG.131235"; transcript_id "MSTRG.131235.9";
chr3	StringTie	exon	197435574	197439142	1000	-	.	gene_id "MSTRG.131235"; transcript_id "MSTRG.131235.9"; exon_number "1";
chr3	StringTie	exon	197445021	197445323	1000	-	.	gene_id "MSTRG.131235"; transcript_id "MSTRG.131235.9"; exon_number "2";
chr3	StringTie	exon	197451144	197451308	1000	-	.	gene_id "MSTRG.131235"; transcript_id "MSTRG.131235.9"; exon_number "3";
chr3	StringTie	exon	197457628	197457783	1000	-	.	gene_id "MSTRG.131235"; transcript_id "MSTRG.131235.9"; exon_number "4";
chr3	StringTie	exon	197458185	197458396	1000	-	.	gene_id "MSTRG.131235"; transcript_id "MSTRG.131235.9"; exon_number "5";
chr3	StringTie	transcript	197458405	197467105	1000	+	.	gene_id "MSTRG.131236"; transcript_id "ENST00000420213"; gene_name "AC128709.2"; ref_gene_id "ENSG00000237167";
chr3	StringTie	exon	197458405	197458542	1000	+	.	gene_id "MSTRG.131236"; transcript_id "ENST00000420213"; exon_number "1"; gene_name "AC128709.2"; ref_gene_id "ENSG00000237167";
chr3	StringTie	exon	197466618	197467105	1000	+	.	gene_id "MSTRG.131236"; transcript_id "ENST00000420213"; exon_number "2"; gene_name "AC128709.2"; ref_gene_id "ENSG00000237167";
chr3	StringTie	transcript	197453633	197470611	1000	+	.	gene_id "MSTRG.131236"; transcript_id "MSTRG.131236.1";
chr3	StringTie	exon	197453633	197454407	1000	+	.	gene_id "MSTRG.131236"; transcript_id "MSTRG.131236.1"; exon_number "1";
chr3	StringTie	exon	197466618	197470611	1000	+	.	gene_id "MSTRG.131236"; transcript_id "MSTRG.131236.1"; exon_number "2";
chr3	StringTie	transcript	197458359	197479655	1000	+	.	gene_id "MSTRG.131236"; transcript_id "MSTRG.131236.10";
chr3	StringTie	exon	197458359	197458531	1000	+	.	gene_id "MSTRG.131236"; transcript_id "MSTRG.131236.10"; exon_number "1";
chr3	StringTie	exon	197478004	197478108	1000	+	.	gene_id "MSTRG.131236"; transcript_id "MSTRG.131236.10"; exon_number "2";
chr3	StringTie	exon	197479188	197479655	1000	+	.	gene_id "MSTRG.131236"; transcript_id "MSTRG.131236.10"; exon_number "3";
chr3	StringTie	transcript	197458405	197479918	1000	+	.	gene_id "MSTRG.131236"; transcript_id "MSTRG.131236.11";
chr3	StringTie	exon	197458405	197458542	1000	+	.	gene_id "MSTRG.131236"; transcript_id "MSTRG.131236.11"; exon_number "1";
chr3	StringTie	exon	197475881	197475946	1000	+	.	gene_id "MSTRG.131236"; transcript_id "MSTRG.131236.11"; exon_number "2";
chr3	StringTie	exon	197478004	197478108	1000	+	.	gene_id "MSTRG.131236"; transcript_id "MSTRG.131236.11"; exon_number "3";
chr3	StringTie	exon	197479188	197479730	1000	+	.	gene_id "MSTRG.131236"; transcript_id "MSTRG.131236.11"; exon_number "4";
chr3	StringTie	exon	197479867	197479918	1000	+	.	gene_id "MSTRG.131236"; transcript_id "MSTRG.131236.11"; exon_number "5";
chr3	StringTie	transcript	197458405	197479932	1000	+	.	gene_id "MSTRG.131236"; transcript_id "MSTRG.131236.12";
chr3	StringTie	exon	197458405	197458542	1000	+	.	gene_id "MSTRG.131236"; transcript_id "MSTRG.131236.12"; exon_number "1";
chr3	StringTie	exon	197466618	197468638	1000	+	.	gene_id "MSTRG.131236"; transcript_id "MSTRG.131236.12"; exon_number "2";
chr3	StringTie	exon	197472118	197472180	1000	+	.	gene_id "MSTRG.131236"; transcript_id "MSTRG.131236.12"; exon_number "3";
chr3	StringTie	exon	197478004	197478108	1000	+	.	gene_id "MSTRG.131236"; transcript_id "MSTRG.131236.12"; exon_number "4";
chr3	StringTie	exon	197479188	197479932	1000	+	.	gene_id "MSTRG.131236"; transcript_id "MSTRG.131236.12"; exon_number "5";
chr3	StringTie	transcript	197458414	197460867	1000	+	.	gene_id "MSTRG.131236"; transcript_id "MSTRG.131236.14";
chr3	StringTie	exon	197458414	197458542	1000	+	.	gene_id "MSTRG.131236"; transcript_id "MSTRG.131236.14"; exon_number "1";
chr3	StringTie	exon	197459208	197459341	1000	+	.	gene_id "MSTRG.131236"; transcript_id "MSTRG.131236.14"; exon_number "2";
chr3	StringTie	exon	197460663	197460867	1000	+	.	gene_id "MSTRG.131236"; transcript_id "MSTRG.131236.14"; exon_number "3";
chr3	StringTie	transcript	197458910	197470418	1000	+	.	gene_id "MSTRG.131236"; transcript_id "MSTRG.131236.15";
chr3	StringTie	exon	197458910	197459341	1000	+	.	gene_id "MSTRG.131236"; transcript_id "MSTRG.131236.15"; exon_number "1";
chr3	StringTie	exon	197466618	197470418	1000	+	.	gene_id "MSTRG.131236"; transcript_id "MSTRG.131236.15"; exon_number "2";
chr3	StringTie	transcript	197463740	197469914	1000	+	.	gene_id "MSTRG.131236"; transcript_id "MSTRG.131236.16";
chr3	StringTie	exon	197463740	197464279	1000	+	.	gene_id "MSTRG.131236"; transcript_id "MSTRG.131236.16"; exon_number "1";
chr3	StringTie	exon	197466618	197469914	1000	+	.	gene_id "MSTRG.131236"; transcript_id "MSTRG.131236.16"; exon_number "2";
chr3	StringTie	transcript	197473268	197479614	1000	+	.	gene_id "MSTRG.131236"; transcript_id "MSTRG.131236.17";
chr3	StringTie	exon	197473268	197473286	1000	+	.	gene_id "MSTRG.131236"; transcript_id "MSTRG.131236.17"; exon_number "1";
chr3	StringTie	exon	197478004	197478108	1000	+	.	gene_id "MSTRG.131236"; transcript_id "MSTRG.131236.17"; exon_number "2";
chr3	StringTie	exon	197479188	197479614	1000	+	.	gene_id "MSTRG.131236"; transcript_id "MSTRG.131236.17"; exon_number "3";
chr3	StringTie	transcript	197475919	197479629	1000	+	.	gene_id "MSTRG.131236"; transcript_id "MSTRG.131236.18";
chr3	StringTie	exon	197475919	197475946	1000	+	.	gene_id "MSTRG.131236"; transcript_id "MSTRG.131236.18"; exon_number "1";
chr3	StringTie	exon	197478004	197478108	1000	+	.	gene_id "MSTRG.131236"; transcript_id "MSTRG.131236.18"; exon_number "2";
chr3	StringTie	exon	197479121	197479629	1000	+	.	gene_id "MSTRG.131236"; transcript_id "MSTRG.131236.18"; exon_number "3";
chr3	StringTie	transcript	197454367	197479655	1000	+	.	gene_id "MSTRG.131236"; transcript_id "MSTRG.131236.2";
chr3	StringTie	exon	197454367	197454407	1000	+	.	gene_id "MSTRG.131236"; transcript_id "MSTRG.131236.2"; exon_number "1";
chr3	StringTie	exon	197458403	197458542	1000	+	.	gene_id "MSTRG.131236"; transcript_id "MSTRG.131236.2"; exon_number "2";
chr3	StringTie	exon	197466618	197472468	1000	+	.	gene_id "MSTRG.131236"; transcript_id "MSTRG.131236.2"; exon_number "3";
chr3	StringTie	exon	197478004	197478108	1000	+	.	gene_id "MSTRG.131236"; transcript_id "MSTRG.131236.2"; exon_number "4";
chr3	StringTie	exon	197479188	197479655	1000	+	.	gene_id "MSTRG.131236"; transcript_id "MSTRG.131236.2"; exon_number "5";
chr3	StringTie	transcript	197457293	197480054	1000	+	.	gene_id "MSTRG.131236"; transcript_id "MSTRG.131236.3";
chr3	StringTie	exon	197457293	197457318	1000	+	.	gene_id "MSTRG.131236"; transcript_id "MSTRG.131236.3"; exon_number "1";
chr3	StringTie	exon	197458403	197458542	1000	+	.	gene_id "MSTRG.131236"; transcript_id "MSTRG.131236.3"; exon_number "2";
chr3	StringTie	exon	197466618	197472180	1000	+	.	gene_id "MSTRG.131236"; transcript_id "MSTRG.131236.3"; exon_number "3";
chr3	StringTie	exon	197479188	197480054	1000	+	.	gene_id "MSTRG.131236"; transcript_id "MSTRG.131236.3"; exon_number "4";
chr3	StringTie	transcript	197457299	197460939	1000	+	.	gene_id "MSTRG.131236"; transcript_id "MSTRG.131236.4";
chr3	StringTie	exon	197457299	197457318	1000	+	.	gene_id "MSTRG.131236"; transcript_id "MSTRG.131236.4"; exon_number "1";
chr3	StringTie	exon	197458403	197458542	1000	+	.	gene_id "MSTRG.131236"; transcript_id "MSTRG.131236.4"; exon_number "2";
chr3	StringTie	exon	197459203	197459341	1000	+	.	gene_id "MSTRG.131236"; transcript_id "MSTRG.131236.4"; exon_number "3";
chr3	StringTie	exon	197460663	197460939	1000	+	.	gene_id "MSTRG.131236"; transcript_id "MSTRG.131236.4"; exon_number "4";
chr3	StringTie	transcript	197457302	197469937	1000	+	.	gene_id "MSTRG.131236"; transcript_id "MSTRG.131236.5";
chr3	StringTie	exon	197457302	197457318	1000	+	.	gene_id "MSTRG.131236"; transcript_id "MSTRG.131236.5"; exon_number "1";
chr3	StringTie	exon	197466618	197469937	1000	+	.	gene_id "MSTRG.131236"; transcript_id "MSTRG.131236.5"; exon_number "2";
chr3	StringTie	transcript	197458248	197469873	1000	+	.	gene_id "MSTRG.131236"; transcript_id "MSTRG.131236.6";
chr3	StringTie	exon	197458248	197458269	1000	+	.	gene_id "MSTRG.131236"; transcript_id "MSTRG.131236.6"; exon_number "1";
chr3	StringTie	exon	197466618	197469873	1000	+	.	gene_id "MSTRG.131236"; transcript_id "MSTRG.131236.6"; exon_number "2";
chr3	StringTie	transcript	197458329	197479610	1000	+	.	gene_id "MSTRG.131236"; transcript_id "MSTRG.131236.7";
chr3	StringTie	exon	197458329	197458542	1000	+	.	gene_id "MSTRG.131236"; transcript_id "MSTRG.131236.7"; exon_number "1";
chr3	StringTie	exon	197460663	197460986	1000	+	.	gene_id "MSTRG.131236"; transcript_id "MSTRG.131236.7"; exon_number "2";
chr3	StringTie	exon	197478004	197478108	1000	+	.	gene_id "MSTRG.131236"; transcript_id "MSTRG.131236.7"; exon_number "3";
chr3	StringTie	exon	197479188	197479610	1000	+	.	gene_id "MSTRG.131236"; transcript_id "MSTRG.131236.7"; exon_number "4";
chr3	StringTie	transcript	197458349	197479954	1000	+	.	gene_id "MSTRG.131236"; transcript_id "MSTRG.131236.8";
chr3	StringTie	exon	197458349	197458542	1000	+	.	gene_id "MSTRG.131236"; transcript_id "MSTRG.131236.8"; exon_number "1";
chr3	StringTie	exon	197478004	197478108	1000	+	.	gene_id "MSTRG.131236"; transcript_id "MSTRG.131236.8"; exon_number "2";
chr3	StringTie	exon	197479188	197479954	1000	+	.	gene_id "MSTRG.131236"; transcript_id "MSTRG.131236.8"; exon_number "3";
chr3	StringTie	transcript	197458356	197479645	1000	+	.	gene_id "MSTRG.131236"; transcript_id "MSTRG.131236.9";
chr3	StringTie	exon	197458356	197459341	1000	+	.	gene_id "MSTRG.131236"; transcript_id "MSTRG.131236.9"; exon_number "1";
chr3	StringTie	exon	197460663	197467599	1000	+	.	gene_id "MSTRG.131236"; transcript_id "MSTRG.131236.9"; exon_number "2";
chr3	StringTie	exon	197478004	197478108	1000	+	.	gene_id "MSTRG.131236"; transcript_id "MSTRG.131236.9"; exon_number "3";
chr3	StringTie	exon	197479188	197479645	1000	+	.	gene_id "MSTRG.131236"; transcript_id "MSTRG.131236.9"; exon_number "4";
chr3	StringTie	transcript	197481838	197482097	1000	.	.	gene_id "MSTRG.131237"; transcript_id "MSTRG.131237.1";
chr3	StringTie	exon	197481838	197482097	1000	.	.	gene_id "MSTRG.131237"; transcript_id "MSTRG.131237.1"; exon_number "1";
chr3	StringTie	transcript	197483191	197483601	1000	.	.	gene_id "MSTRG.131238"; transcript_id "MSTRG.131238.1";
chr3	StringTie	exon	197483191	197483601	1000	.	.	gene_id "MSTRG.131238"; transcript_id "MSTRG.131238.1"; exon_number "1";
chr3	StringTie	transcript	197484599	197485131	1000	.	.	gene_id "MSTRG.131239"; transcript_id "MSTRG.131239.1";
chr3	StringTie	exon	197484599	197485131	1000	.	.	gene_id "MSTRG.131239"; transcript_id "MSTRG.131239.1"; exon_number "1";
chr1	StringTie	transcript	188216203	188217933	1000	.	.	gene_id "MSTRG.13124"; transcript_id "MSTRG.13124.1";
chr1	StringTie	exon	188216203	188217933	1000	.	.	gene_id "MSTRG.13124"; transcript_id "MSTRG.13124.1"; exon_number "1";
chr3	StringTie	transcript	197486171	197486516	1000	.	.	gene_id "MSTRG.131240"; transcript_id "MSTRG.131240.1";
chr3	StringTie	exon	197486171	197486516	1000	.	.	gene_id "MSTRG.131240"; transcript_id "MSTRG.131240.1"; exon_number "1";
chr3	StringTie	transcript	197658857	197659058	1000	.	.	gene_id "MSTRG.131241"; transcript_id "MSTRG.131241.1";
chr3	StringTie	exon	197658857	197659058	1000	.	.	gene_id "MSTRG.131241"; transcript_id "MSTRG.131241.1"; exon_number "1";
chr3	StringTie	transcript	197660565	197665757	1000	-	.	gene_id "MSTRG.131242"; transcript_id "ENST00000424493"; gene_name "AC024560.2"; ref_gene_id "ENSG00000236833";
chr3	StringTie	exon	197660565	197661777	1000	-	.	gene_id "MSTRG.131242"; transcript_id "ENST00000424493"; exon_number "1"; gene_name "AC024560.2"; ref_gene_id "ENSG00000236833";
chr3	StringTie	exon	197665500	197665757	1000	-	.	gene_id "MSTRG.131242"; transcript_id "ENST00000424493"; exon_number "2"; gene_name "AC024560.2"; ref_gene_id "ENSG00000236833";
chr3	StringTie	transcript	197660170	197667487	1000	-	.	gene_id "MSTRG.131242"; transcript_id "MSTRG.131242.1";
chr3	StringTie	exon	197660170	197661914	1000	-	.	gene_id "MSTRG.131242"; transcript_id "MSTRG.131242.1"; exon_number "1";
chr3	StringTie	exon	197663721	197667487	1000	-	.	gene_id "MSTRG.131242"; transcript_id "MSTRG.131242.1"; exon_number "2";
chr3	StringTie	transcript	197661826	197662770	1000	-	.	gene_id "MSTRG.131242"; transcript_id "MSTRG.131242.10";
chr3	StringTie	exon	197661826	197662009	1000	-	.	gene_id "MSTRG.131242"; transcript_id "MSTRG.131242.10"; exon_number "1";
chr3	StringTie	exon	197662507	197662770	1000	-	.	gene_id "MSTRG.131242"; transcript_id "MSTRG.131242.10"; exon_number "2";
chr3	StringTie	transcript	197664146	197665767	1000	-	.	gene_id "MSTRG.131242"; transcript_id "MSTRG.131242.11";
chr3	StringTie	exon	197664146	197664782	1000	-	.	gene_id "MSTRG.131242"; transcript_id "MSTRG.131242.11"; exon_number "1";
chr3	StringTie	exon	197665700	197665767	1000	-	.	gene_id "MSTRG.131242"; transcript_id "MSTRG.131242.11"; exon_number "2";
chr3	StringTie	transcript	197660305	197667481	1000	-	.	gene_id "MSTRG.131242"; transcript_id "MSTRG.131242.2";
chr3	StringTie	exon	197660305	197661914	1000	-	.	gene_id "MSTRG.131242"; transcript_id "MSTRG.131242.2"; exon_number "1";
chr3	StringTie	exon	197664413	197664782	1000	-	.	gene_id "MSTRG.131242"; transcript_id "MSTRG.131242.2"; exon_number "2";
chr3	StringTie	exon	197665342	197667481	1000	-	.	gene_id "MSTRG.131242"; transcript_id "MSTRG.131242.2"; exon_number "3";
chr3	StringTie	transcript	197660387	197666187	1000	-	.	gene_id "MSTRG.131242"; transcript_id "MSTRG.131242.3";
chr3	StringTie	exon	197660387	197661777	1000	-	.	gene_id "MSTRG.131242"; transcript_id "MSTRG.131242.3"; exon_number "1";
chr3	StringTie	exon	197666160	197666187	1000	-	.	gene_id "MSTRG.131242"; transcript_id "MSTRG.131242.3"; exon_number "2";
chr3	StringTie	transcript	197660448	197667493	1000	-	.	gene_id "MSTRG.131242"; transcript_id "MSTRG.131242.4";
chr3	StringTie	exon	197660448	197661914	1000	-	.	gene_id "MSTRG.131242"; transcript_id "MSTRG.131242.4"; exon_number "1";
chr3	StringTie	exon	197664370	197667493	1000	-	.	gene_id "MSTRG.131242"; transcript_id "MSTRG.131242.4"; exon_number "2";
chr3	StringTie	transcript	197660455	197666583	1000	-	.	gene_id "MSTRG.131242"; transcript_id "MSTRG.131242.5";
chr3	StringTie	exon	197660455	197661777	1000	-	.	gene_id "MSTRG.131242"; transcript_id "MSTRG.131242.5"; exon_number "1";
chr3	StringTie	exon	197664559	197664782	1000	-	.	gene_id "MSTRG.131242"; transcript_id "MSTRG.131242.5"; exon_number "2";
chr3	StringTie	exon	197666248	197666583	1000	-	.	gene_id "MSTRG.131242"; transcript_id "MSTRG.131242.5"; exon_number "3";
chr3	StringTie	transcript	197660487	197666186	1000	-	.	gene_id "MSTRG.131242"; transcript_id "MSTRG.131242.6";
chr3	StringTie	exon	197660487	197661914	1000	-	.	gene_id "MSTRG.131242"; transcript_id "MSTRG.131242.6"; exon_number "1";
chr3	StringTie	exon	197664559	197664782	1000	-	.	gene_id "MSTRG.131242"; transcript_id "MSTRG.131242.6"; exon_number "2";
chr3	StringTie	exon	197666160	197666186	1000	-	.	gene_id "MSTRG.131242"; transcript_id "MSTRG.131242.6"; exon_number "3";
chr3	StringTie	transcript	197660536	197666268	1000	-	.	gene_id "MSTRG.131242"; transcript_id "MSTRG.131242.7";
chr3	StringTie	exon	197660536	197661777	1000	-	.	gene_id "MSTRG.131242"; transcript_id "MSTRG.131242.7"; exon_number "1";
chr3	StringTie	exon	197666248	197666268	1000	-	.	gene_id "MSTRG.131242"; transcript_id "MSTRG.131242.7"; exon_number "2";
chr3	StringTie	transcript	197660536	197667429	1000	-	.	gene_id "MSTRG.131242"; transcript_id "MSTRG.131242.8";
chr3	StringTie	exon	197660536	197661914	1000	-	.	gene_id "MSTRG.131242"; transcript_id "MSTRG.131242.8"; exon_number "1";
chr3	StringTie	exon	197664579	197664782	1000	-	.	gene_id "MSTRG.131242"; transcript_id "MSTRG.131242.8"; exon_number "2";
chr3	StringTie	exon	197665500	197667429	1000	-	.	gene_id "MSTRG.131242"; transcript_id "MSTRG.131242.8"; exon_number "3";
chr3	StringTie	transcript	197662881	197664785	1000	+	.	gene_id "MSTRG.131243"; transcript_id "MSTRG.131243.1";
chr3	StringTie	exon	197662881	197664462	1000	+	.	gene_id "MSTRG.131243"; transcript_id "MSTRG.131243.1"; exon_number "1";
chr3	StringTie	exon	197664613	197664785	1000	+	.	gene_id "MSTRG.131243"; transcript_id "MSTRG.131243.1"; exon_number "2";
chr3	StringTie	transcript	197665331	197672459	1000	+	.	gene_id "MSTRG.131244"; transcript_id "MSTRG.131244.1";
chr3	StringTie	exon	197665331	197665397	1000	+	.	gene_id "MSTRG.131244"; transcript_id "MSTRG.131244.1"; exon_number "1";
chr3	StringTie	exon	197668290	197668539	1000	+	.	gene_id "MSTRG.131244"; transcript_id "MSTRG.131244.1"; exon_number "2";
chr3	StringTie	exon	197670774	197670942	1000	+	.	gene_id "MSTRG.131244"; transcript_id "MSTRG.131244.1"; exon_number "3";
chr3	StringTie	exon	197672286	197672459	1000	+	.	gene_id "MSTRG.131244"; transcript_id "MSTRG.131244.1"; exon_number "4";
chr3	StringTie	transcript	197671393	197749699	1000	-	.	gene_id "MSTRG.131245"; transcript_id "ENST00000273582"; gene_name "RUBCN"; ref_gene_id "ENSG00000145016";
chr3	StringTie	exon	197671393	197675196	1000	-	.	gene_id "MSTRG.131245"; transcript_id "ENST00000273582"; exon_number "1"; gene_name "RUBCN"; ref_gene_id "ENSG00000145016";
chr3	StringTie	exon	197675422	197675515	1000	-	.	gene_id "MSTRG.131245"; transcript_id "ENST00000273582"; exon_number "2"; gene_name "RUBCN"; ref_gene_id "ENSG00000145016";
chr3	StringTie	exon	197676885	197677038	1000	-	.	gene_id "MSTRG.131245"; transcript_id "ENST00000273582"; exon_number "3"; gene_name "RUBCN"; ref_gene_id "ENSG00000145016";
chr3	StringTie	exon	197677480	197677541	1000	-	.	gene_id "MSTRG.131245"; transcript_id "ENST00000273582"; exon_number "4"; gene_name "RUBCN"; ref_gene_id "ENSG00000145016";
chr3	StringTie	exon	197681129	197681367	1000	-	.	gene_id "MSTRG.131245"; transcript_id "ENST00000273582"; exon_number "5"; gene_name "RUBCN"; ref_gene_id "ENSG00000145016";
chr3	StringTie	exon	197681835	197681899	1000	-	.	gene_id "MSTRG.131245"; transcript_id "ENST00000273582"; exon_number "6"; gene_name "RUBCN"; ref_gene_id "ENSG00000145016";
chr3	StringTie	exon	197682470	197682615	1000	-	.	gene_id "MSTRG.131245"; transcript_id "ENST00000273582"; exon_number "7"; gene_name "RUBCN"; ref_gene_id "ENSG00000145016";
chr3	StringTie	exon	197683307	197683439	1000	-	.	gene_id "MSTRG.131245"; transcript_id "ENST00000273582"; exon_number "8"; gene_name "RUBCN"; ref_gene_id "ENSG00000145016";
chr3	StringTie	exon	197684157	197684217	1000	-	.	gene_id "MSTRG.131245"; transcript_id "ENST00000273582"; exon_number "9"; gene_name "RUBCN"; ref_gene_id "ENSG00000145016";
chr3	StringTie	exon	197693715	197693816	1000	-	.	gene_id "MSTRG.131245"; transcript_id "ENST00000273582"; exon_number "10"; gene_name "RUBCN"; ref_gene_id "ENSG00000145016";
chr3	StringTie	exon	197694375	197694585	1000	-	.	gene_id "MSTRG.131245"; transcript_id "ENST00000273582"; exon_number "11"; gene_name "RUBCN"; ref_gene_id "ENSG00000145016";
chr3	StringTie	exon	197695866	197695981	1000	-	.	gene_id "MSTRG.131245"; transcript_id "ENST00000273582"; exon_number "12"; gene_name "RUBCN"; ref_gene_id "ENSG00000145016";
chr3	StringTie	exon	197696954	197697049	1000	-	.	gene_id "MSTRG.131245"; transcript_id "ENST00000273582"; exon_number "13"; gene_name "RUBCN"; ref_gene_id "ENSG00000145016";
chr3	StringTie	exon	197699187	197699231	1000	-	.	gene_id "MSTRG.131245"; transcript_id "ENST00000273582"; exon_number "14"; gene_name "RUBCN"; ref_gene_id "ENSG00000145016";
chr3	StringTie	exon	197700613	197701146	1000	-	.	gene_id "MSTRG.131245"; transcript_id "ENST00000273582"; exon_number "15"; gene_name "RUBCN"; ref_gene_id "ENSG00000145016";
chr3	StringTie	exon	197701708	197701864	1000	-	.	gene_id "MSTRG.131245"; transcript_id "ENST00000273582"; exon_number "16"; gene_name "RUBCN"; ref_gene_id "ENSG00000145016";
chr3	StringTie	exon	197703548	197703654	1000	-	.	gene_id "MSTRG.131245"; transcript_id "ENST00000273582"; exon_number "17"; gene_name "RUBCN"; ref_gene_id "ENSG00000145016";
chr3	StringTie	exon	197704542	197704701	1000	-	.	gene_id "MSTRG.131245"; transcript_id "ENST00000273582"; exon_number "18"; gene_name "RUBCN"; ref_gene_id "ENSG00000145016";
chr3	StringTie	exon	197705092	197705175	1000	-	.	gene_id "MSTRG.131245"; transcript_id "ENST00000273582"; exon_number "19"; gene_name "RUBCN"; ref_gene_id "ENSG00000145016";
chr3	StringTie	exon	197717977	197718130	1000	-	.	gene_id "MSTRG.131245"; transcript_id "ENST00000273582"; exon_number "20"; gene_name "RUBCN"; ref_gene_id "ENSG00000145016";
chr3	StringTie	exon	197749269	197749699	1000	-	.	gene_id "MSTRG.131245"; transcript_id "ENST00000273582"; exon_number "21"; gene_name "RUBCN"; ref_gene_id "ENSG00000145016";
chr3	StringTie	transcript	197675018	197736719	1000	-	.	gene_id "MSTRG.131245"; transcript_id "ENST00000296343"; gene_name "RUBCN"; ref_gene_id "ENSG00000145016";
chr3	StringTie	exon	197675018	197675196	1000	-	.	gene_id "MSTRG.131245"; transcript_id "ENST00000296343"; exon_number "1"; gene_name "RUBCN"; ref_gene_id "ENSG00000145016";
chr3	StringTie	exon	197675422	197675515	1000	-	.	gene_id "MSTRG.131245"; transcript_id "ENST00000296343"; exon_number "2"; gene_name "RUBCN"; ref_gene_id "ENSG00000145016";
chr3	StringTie	exon	197676885	197677038	1000	-	.	gene_id "MSTRG.131245"; transcript_id "ENST00000296343"; exon_number "3"; gene_name "RUBCN"; ref_gene_id "ENSG00000145016";
chr3	StringTie	exon	197677480	197677541	1000	-	.	gene_id "MSTRG.131245"; transcript_id "ENST00000296343"; exon_number "4"; gene_name "RUBCN"; ref_gene_id "ENSG00000145016";
chr3	StringTie	exon	197681129	197681367	1000	-	.	gene_id "MSTRG.131245"; transcript_id "ENST00000296343"; exon_number "5"; gene_name "RUBCN"; ref_gene_id "ENSG00000145016";
chr3	StringTie	exon	197681835	197681899	1000	-	.	gene_id "MSTRG.131245"; transcript_id "ENST00000296343"; exon_number "6"; gene_name "RUBCN"; ref_gene_id "ENSG00000145016";
chr3	StringTie	exon	197682470	197682615	1000	-	.	gene_id "MSTRG.131245"; transcript_id "ENST00000296343"; exon_number "7"; gene_name "RUBCN"; ref_gene_id "ENSG00000145016";
chr3	StringTie	exon	197683307	197683439	1000	-	.	gene_id "MSTRG.131245"; transcript_id "ENST00000296343"; exon_number "8"; gene_name "RUBCN"; ref_gene_id "ENSG00000145016";
chr3	StringTie	exon	197684157	197684217	1000	-	.	gene_id "MSTRG.131245"; transcript_id "ENST00000296343"; exon_number "9"; gene_name "RUBCN"; ref_gene_id "ENSG00000145016";
chr3	StringTie	exon	197693715	197693816	1000	-	.	gene_id "MSTRG.131245"; transcript_id "ENST00000296343"; exon_number "10"; gene_name "RUBCN"; ref_gene_id "ENSG00000145016";
chr3	StringTie	exon	197694375	197694585	1000	-	.	gene_id "MSTRG.131245"; transcript_id "ENST00000296343"; exon_number "11"; gene_name "RUBCN"; ref_gene_id "ENSG00000145016";
chr3	StringTie	exon	197695866	197695981	1000	-	.	gene_id "MSTRG.131245"; transcript_id "ENST00000296343"; exon_number "12"; gene_name "RUBCN"; ref_gene_id "ENSG00000145016";
chr3	StringTie	exon	197696954	197697049	1000	-	.	gene_id "MSTRG.131245"; transcript_id "ENST00000296343"; exon_number "13"; gene_name "RUBCN"; ref_gene_id "ENSG00000145016";
chr3	StringTie	exon	197700613	197701146	1000	-	.	gene_id "MSTRG.131245"; transcript_id "ENST00000296343"; exon_number "14"; gene_name "RUBCN"; ref_gene_id "ENSG00000145016";
chr3	StringTie	exon	197701708	197701864	1000	-	.	gene_id "MSTRG.131245"; transcript_id "ENST00000296343"; exon_number "15"; gene_name "RUBCN"; ref_gene_id "ENSG00000145016";
chr3	StringTie	exon	197703548	197703654	1000	-	.	gene_id "MSTRG.131245"; transcript_id "ENST00000296343"; exon_number "16"; gene_name "RUBCN"; ref_gene_id "ENSG00000145016";
chr3	StringTie	exon	197704542	197704701	1000	-	.	gene_id "MSTRG.131245"; transcript_id "ENST00000296343"; exon_number "17"; gene_name "RUBCN"; ref_gene_id "ENSG00000145016";
chr3	StringTie	exon	197705092	197705175	1000	-	.	gene_id "MSTRG.131245"; transcript_id "ENST00000296343"; exon_number "18"; gene_name "RUBCN"; ref_gene_id "ENSG00000145016";
chr3	StringTie	exon	197717977	197718130	1000	-	.	gene_id "MSTRG.131245"; transcript_id "ENST00000296343"; exon_number "19"; gene_name "RUBCN"; ref_gene_id "ENSG00000145016";
chr3	StringTie	exon	197736655	197736719	1000	-	.	gene_id "MSTRG.131245"; transcript_id "ENST00000296343"; exon_number "20"; gene_name "RUBCN"; ref_gene_id "ENSG00000145016";
chr3	StringTie	transcript	197674496	197674576	1000	-	.	gene_id "MSTRG.131245"; transcript_id "ENST00000401223"; gene_name "RUBCN"; ref_gene_id "ENSG00000145016";
chr3	StringTie	exon	197674496	197674576	1000	-	.	gene_id "MSTRG.131245"; transcript_id "ENST00000401223"; exon_number "1"; gene_name "RUBCN"; ref_gene_id "ENSG00000145016";
chr3	StringTie	transcript	197674020	197718130	1000	-	.	gene_id "MSTRG.131245"; transcript_id "ENST00000413360"; gene_name "RUBCN"; ref_gene_id "ENSG00000145016";
chr3	StringTie	exon	197674020	197675196	1000	-	.	gene_id "MSTRG.131245"; transcript_id "ENST00000413360"; exon_number "1"; gene_name "RUBCN"; ref_gene_id "ENSG00000145016";
chr3	StringTie	exon	197675422	197675515	1000	-	.	gene_id "MSTRG.131245"; transcript_id "ENST00000413360"; exon_number "2"; gene_name "RUBCN"; ref_gene_id "ENSG00000145016";
chr3	StringTie	exon	197676885	197677038	1000	-	.	gene_id "MSTRG.131245"; transcript_id "ENST00000413360"; exon_number "3"; gene_name "RUBCN"; ref_gene_id "ENSG00000145016";
chr3	StringTie	exon	197677480	197677541	1000	-	.	gene_id "MSTRG.131245"; transcript_id "ENST00000413360"; exon_number "4"; gene_name "RUBCN"; ref_gene_id "ENSG00000145016";
chr3	StringTie	exon	197681129	197681367	1000	-	.	gene_id "MSTRG.131245"; transcript_id "ENST00000413360"; exon_number "5"; gene_name "RUBCN"; ref_gene_id "ENSG00000145016";
chr3	StringTie	exon	197681835	197681899	1000	-	.	gene_id "MSTRG.131245"; transcript_id "ENST00000413360"; exon_number "6"; gene_name "RUBCN"; ref_gene_id "ENSG00000145016";
chr3	StringTie	exon	197682470	197682615	1000	-	.	gene_id "MSTRG.131245"; transcript_id "ENST00000413360"; exon_number "7"; gene_name "RUBCN"; ref_gene_id "ENSG00000145016";
chr3	StringTie	exon	197683307	197683439	1000	-	.	gene_id "MSTRG.131245"; transcript_id "ENST00000413360"; exon_number "8"; gene_name "RUBCN"; ref_gene_id "ENSG00000145016";
chr3	StringTie	exon	197684157	197684217	1000	-	.	gene_id "MSTRG.131245"; transcript_id "ENST00000413360"; exon_number "9"; gene_name "RUBCN"; ref_gene_id "ENSG00000145016";
chr3	StringTie	exon	197693715	197693816	1000	-	.	gene_id "MSTRG.131245"; transcript_id "ENST00000413360"; exon_number "10"; gene_name "RUBCN"; ref_gene_id "ENSG00000145016";
chr3	StringTie	exon	197694375	197694585	1000	-	.	gene_id "MSTRG.131245"; transcript_id "ENST00000413360"; exon_number "11"; gene_name "RUBCN"; ref_gene_id "ENSG00000145016";
chr3	StringTie	exon	197695866	197695981	1000	-	.	gene_id "MSTRG.131245"; transcript_id "ENST00000413360"; exon_number "12"; gene_name "RUBCN"; ref_gene_id "ENSG00000145016";
chr3	StringTie	exon	197699187	197699231	1000	-	.	gene_id "MSTRG.131245"; transcript_id "ENST00000413360"; exon_number "13"; gene_name "RUBCN"; ref_gene_id "ENSG00000145016";
chr3	StringTie	exon	197700613	197701146	1000	-	.	gene_id "MSTRG.131245"; transcript_id "ENST00000413360"; exon_number "14"; gene_name "RUBCN"; ref_gene_id "ENSG00000145016";
chr3	StringTie	exon	197701708	197701864	1000	-	.	gene_id "MSTRG.131245"; transcript_id "ENST00000413360"; exon_number "15"; gene_name "RUBCN"; ref_gene_id "ENSG00000145016";
chr3	StringTie	exon	197703548	197703654	1000	-	.	gene_id "MSTRG.131245"; transcript_id "ENST00000413360"; exon_number "16"; gene_name "RUBCN"; ref_gene_id "ENSG00000145016";
chr3	StringTie	exon	197704542	197704701	1000	-	.	gene_id "MSTRG.131245"; transcript_id "ENST00000413360"; exon_number "17"; gene_name "RUBCN"; ref_gene_id "ENSG00000145016";
chr3	StringTie	exon	197705092	197705175	1000	-	.	gene_id "MSTRG.131245"; transcript_id "ENST00000413360"; exon_number "18"; gene_name "RUBCN"; ref_gene_id "ENSG00000145016";
chr3	StringTie	exon	197717977	197718130	1000	-	.	gene_id "MSTRG.131245"; transcript_id "ENST00000413360"; exon_number "19"; gene_name "RUBCN"; ref_gene_id "ENSG00000145016";
chr3	StringTie	transcript	197676217	197701710	1000	-	.	gene_id "MSTRG.131245"; transcript_id "ENST00000415452"; gene_name "RUBCN"; ref_gene_id "ENSG00000145016";
chr3	StringTie	exon	197676217	197677038	1000	-	.	gene_id "MSTRG.131245"; transcript_id "ENST00000415452"; exon_number "1"; gene_name "RUBCN"; ref_gene_id "ENSG00000145016";
chr3	StringTie	exon	197677480	197677541	1000	-	.	gene_id "MSTRG.131245"; transcript_id "ENST00000415452"; exon_number "2"; gene_name "RUBCN"; ref_gene_id "ENSG00000145016";
chr3	StringTie	exon	197681129	197681367	1000	-	.	gene_id "MSTRG.131245"; transcript_id "ENST00000415452"; exon_number "3"; gene_name "RUBCN"; ref_gene_id "ENSG00000145016";
chr3	StringTie	exon	197681835	197681899	1000	-	.	gene_id "MSTRG.131245"; transcript_id "ENST00000415452"; exon_number "4"; gene_name "RUBCN"; ref_gene_id "ENSG00000145016";
chr3	StringTie	exon	197682470	197682615	1000	-	.	gene_id "MSTRG.131245"; transcript_id "ENST00000415452"; exon_number "5"; gene_name "RUBCN"; ref_gene_id "ENSG00000145016";
chr3	StringTie	exon	197683307	197683439	1000	-	.	gene_id "MSTRG.131245"; transcript_id "ENST00000415452"; exon_number "6"; gene_name "RUBCN"; ref_gene_id "ENSG00000145016";
chr3	StringTie	exon	197684157	197684217	1000	-	.	gene_id "MSTRG.131245"; transcript_id "ENST00000415452"; exon_number "7"; gene_name "RUBCN"; ref_gene_id "ENSG00000145016";
chr3	StringTie	exon	197691074	197691148	1000	-	.	gene_id "MSTRG.131245"; transcript_id "ENST00000415452"; exon_number "8"; gene_name "RUBCN"; ref_gene_id "ENSG00000145016";
chr3	StringTie	exon	197693715	197693816	1000	-	.	gene_id "MSTRG.131245"; transcript_id "ENST00000415452"; exon_number "9"; gene_name "RUBCN"; ref_gene_id "ENSG00000145016";
chr3	StringTie	exon	197694375	197694585	1000	-	.	gene_id "MSTRG.131245"; transcript_id "ENST00000415452"; exon_number "10"; gene_name "RUBCN"; ref_gene_id "ENSG00000145016";
chr3	StringTie	exon	197695866	197695981	1000	-	.	gene_id "MSTRG.131245"; transcript_id "ENST00000415452"; exon_number "11"; gene_name "RUBCN"; ref_gene_id "ENSG00000145016";
chr3	StringTie	exon	197696954	197697049	1000	-	.	gene_id "MSTRG.131245"; transcript_id "ENST00000415452"; exon_number "12"; gene_name "RUBCN"; ref_gene_id "ENSG00000145016";
chr3	StringTie	exon	197700613	197701146	1000	-	.	gene_id "MSTRG.131245"; transcript_id "ENST00000415452"; exon_number "13"; gene_name "RUBCN"; ref_gene_id "ENSG00000145016";
chr3	StringTie	exon	197701708	197701710	1000	-	.	gene_id "MSTRG.131245"; transcript_id "ENST00000415452"; exon_number "14"; gene_name "RUBCN"; ref_gene_id "ENSG00000145016";
chr3	StringTie	transcript	197694417	197700769	1000	-	.	gene_id "MSTRG.131245"; transcript_id "ENST00000447048"; gene_name "RUBCN"; ref_gene_id "ENSG00000145016";
chr3	StringTie	exon	197694417	197694585	1000	-	.	gene_id "MSTRG.131245"; transcript_id "ENST00000447048"; exon_number "1"; gene_name "RUBCN"; ref_gene_id "ENSG00000145016";
chr3	StringTie	exon	197695866	197695981	1000	-	.	gene_id "MSTRG.131245"; transcript_id "ENST00000447048"; exon_number "2"; gene_name "RUBCN"; ref_gene_id "ENSG00000145016";
chr3	StringTie	exon	197700613	197700769	1000	-	.	gene_id "MSTRG.131245"; transcript_id "ENST00000447048"; exon_number "3"; gene_name "RUBCN"; ref_gene_id "ENSG00000145016";
chr3	StringTie	transcript	197700460	197736908	1000	-	.	gene_id "MSTRG.131245"; transcript_id "ENST00000449205"; gene_name "RUBCN"; ref_gene_id "ENSG00000145016";
chr3	StringTie	exon	197700460	197701146	1000	-	.	gene_id "MSTRG.131245"; transcript_id "ENST00000449205"; exon_number "1"; gene_name "RUBCN"; ref_gene_id "ENSG00000145016";
chr3	StringTie	exon	197701708	197701864	1000	-	.	gene_id "MSTRG.131245"; transcript_id "ENST00000449205"; exon_number "2"; gene_name "RUBCN"; ref_gene_id "ENSG00000145016";
chr3	StringTie	exon	197703548	197703654	1000	-	.	gene_id "MSTRG.131245"; transcript_id "ENST00000449205"; exon_number "3"; gene_name "RUBCN"; ref_gene_id "ENSG00000145016";
chr3	StringTie	exon	197704542	197704701	1000	-	.	gene_id "MSTRG.131245"; transcript_id "ENST00000449205"; exon_number "4"; gene_name "RUBCN"; ref_gene_id "ENSG00000145016";
chr3	StringTie	exon	197705092	197705175	1000	-	.	gene_id "MSTRG.131245"; transcript_id "ENST00000449205"; exon_number "5"; gene_name "RUBCN"; ref_gene_id "ENSG00000145016";
chr3	StringTie	exon	197717977	197718130	1000	-	.	gene_id "MSTRG.131245"; transcript_id "ENST00000449205"; exon_number "6"; gene_name "RUBCN"; ref_gene_id "ENSG00000145016";
chr3	StringTie	exon	197736655	197736908	1000	-	.	gene_id "MSTRG.131245"; transcript_id "ENST00000449205"; exon_number "7"; gene_name "RUBCN"; ref_gene_id "ENSG00000145016";
chr3	StringTie	transcript	197701736	197749727	1000	-	.	gene_id "MSTRG.131245"; transcript_id "ENST00000467303"; gene_name "RUBCN"; ref_gene_id "ENSG00000145016";
chr3	StringTie	exon	197701736	197701864	1000	-	.	gene_id "MSTRG.131245"; transcript_id "ENST00000467303"; exon_number "1"; gene_name "RUBCN"; ref_gene_id "ENSG00000145016";
chr3	StringTie	exon	197703548	197703654	1000	-	.	gene_id "MSTRG.131245"; transcript_id "ENST00000467303"; exon_number "2"; gene_name "RUBCN"; ref_gene_id "ENSG00000145016";
chr3	StringTie	exon	197704542	197704701	1000	-	.	gene_id "MSTRG.131245"; transcript_id "ENST00000467303"; exon_number "3"; gene_name "RUBCN"; ref_gene_id "ENSG00000145016";
chr3	StringTie	exon	197705092	197705175	1000	-	.	gene_id "MSTRG.131245"; transcript_id "ENST00000467303"; exon_number "4"; gene_name "RUBCN"; ref_gene_id "ENSG00000145016";
chr3	StringTie	exon	197749269	197749727	1000	-	.	gene_id "MSTRG.131245"; transcript_id "ENST00000467303"; exon_number "5"; gene_name "RUBCN"; ref_gene_id "ENSG00000145016";
chr3	StringTie	transcript	197683307	197693954	1000	-	.	gene_id "MSTRG.131245"; transcript_id "ENST00000471364"; gene_name "RUBCN"; ref_gene_id "ENSG00000145016";
chr3	StringTie	exon	197683307	197683439	1000	-	.	gene_id "MSTRG.131245"; transcript_id "ENST00000471364"; exon_number "1"; gene_name "RUBCN"; ref_gene_id "ENSG00000145016";
chr3	StringTie	exon	197684157	197684217	1000	-	.	gene_id "MSTRG.131245"; transcript_id "ENST00000471364"; exon_number "2"; gene_name "RUBCN"; ref_gene_id "ENSG00000145016";
chr3	StringTie	exon	197693715	197693954	1000	-	.	gene_id "MSTRG.131245"; transcript_id "ENST00000471364"; exon_number "3"; gene_name "RUBCN"; ref_gene_id "ENSG00000145016";
chr3	StringTie	transcript	197748109	197749347	1000	-	.	gene_id "MSTRG.131245"; transcript_id "ENST00000472149"; gene_name "RUBCN"; ref_gene_id "ENSG00000145016";
chr3	StringTie	exon	197748109	197748445	1000	-	.	gene_id "MSTRG.131245"; transcript_id "ENST00000472149"; exon_number "1"; gene_name "RUBCN"; ref_gene_id "ENSG00000145016";
chr3	StringTie	exon	197749269	197749347	1000	-	.	gene_id "MSTRG.131245"; transcript_id "ENST00000472149"; exon_number "2"; gene_name "RUBCN"; ref_gene_id "ENSG00000145016";
chr3	StringTie	transcript	197701860	197736913	1000	-	.	gene_id "MSTRG.131245"; transcript_id "ENST00000474214"; gene_name "RUBCN"; ref_gene_id "ENSG00000145016";
chr3	StringTie	exon	197701860	197701864	1000	-	.	gene_id "MSTRG.131245"; transcript_id "ENST00000474214"; exon_number "1"; gene_name "RUBCN"; ref_gene_id "ENSG00000145016";
chr3	StringTie	exon	197703548	197703654	1000	-	.	gene_id "MSTRG.131245"; transcript_id "ENST00000474214"; exon_number "2"; gene_name "RUBCN"; ref_gene_id "ENSG00000145016";
chr3	StringTie	exon	197704542	197704701	1000	-	.	gene_id "MSTRG.131245"; transcript_id "ENST00000474214"; exon_number "3"; gene_name "RUBCN"; ref_gene_id "ENSG00000145016";
chr3	StringTie	exon	197705092	197705175	1000	-	.	gene_id "MSTRG.131245"; transcript_id "ENST00000474214"; exon_number "4"; gene_name "RUBCN"; ref_gene_id "ENSG00000145016";
chr3	StringTie	exon	197736655	197736913	1000	-	.	gene_id "MSTRG.131245"; transcript_id "ENST00000474214"; exon_number "5"; gene_name "RUBCN"; ref_gene_id "ENSG00000145016";
chr3	StringTie	transcript	197667887	197737180	1000	-	.	gene_id "MSTRG.131245"; transcript_id "MSTRG.131245.1";
chr3	StringTie	exon	197667887	197675196	1000	-	.	gene_id "MSTRG.131245"; transcript_id "MSTRG.131245.1"; exon_number "1";
chr3	StringTie	exon	197675422	197675515	1000	-	.	gene_id "MSTRG.131245"; transcript_id "MSTRG.131245.1"; exon_number "2";
chr3	StringTie	exon	197676885	197677038	1000	-	.	gene_id "MSTRG.131245"; transcript_id "MSTRG.131245.1"; exon_number "3";
chr3	StringTie	exon	197677480	197677541	1000	-	.	gene_id "MSTRG.131245"; transcript_id "MSTRG.131245.1"; exon_number "4";
chr3	StringTie	exon	197681129	197681367	1000	-	.	gene_id "MSTRG.131245"; transcript_id "MSTRG.131245.1"; exon_number "5";
chr3	StringTie	exon	197681835	197681899	1000	-	.	gene_id "MSTRG.131245"; transcript_id "MSTRG.131245.1"; exon_number "6";
chr3	StringTie	exon	197682470	197682615	1000	-	.	gene_id "MSTRG.131245"; transcript_id "MSTRG.131245.1"; exon_number "7";
chr3	StringTie	exon	197683307	197683439	1000	-	.	gene_id "MSTRG.131245"; transcript_id "MSTRG.131245.1"; exon_number "8";
chr3	StringTie	exon	197684157	197684217	1000	-	.	gene_id "MSTRG.131245"; transcript_id "MSTRG.131245.1"; exon_number "9";
chr3	StringTie	exon	197691074	197691148	1000	-	.	gene_id "MSTRG.131245"; transcript_id "MSTRG.131245.1"; exon_number "10";
chr3	StringTie	exon	197693715	197693816	1000	-	.	gene_id "MSTRG.131245"; transcript_id "MSTRG.131245.1"; exon_number "11";
chr3	StringTie	exon	197694375	197694585	1000	-	.	gene_id "MSTRG.131245"; transcript_id "MSTRG.131245.1"; exon_number "12";
chr3	StringTie	exon	197695866	197695981	1000	-	.	gene_id "MSTRG.131245"; transcript_id "MSTRG.131245.1"; exon_number "13";
chr3	StringTie	exon	197696954	197697049	1000	-	.	gene_id "MSTRG.131245"; transcript_id "MSTRG.131245.1"; exon_number "14";
chr3	StringTie	exon	197700613	197701146	1000	-	.	gene_id "MSTRG.131245"; transcript_id "MSTRG.131245.1"; exon_number "15";
chr3	StringTie	exon	197701708	197701864	1000	-	.	gene_id "MSTRG.131245"; transcript_id "MSTRG.131245.1"; exon_number "16";
chr3	StringTie	exon	197703548	197703654	1000	-	.	gene_id "MSTRG.131245"; transcript_id "MSTRG.131245.1"; exon_number "17";
chr3	StringTie	exon	197704542	197704701	1000	-	.	gene_id "MSTRG.131245"; transcript_id "MSTRG.131245.1"; exon_number "18";
chr3	StringTie	exon	197705092	197705175	1000	-	.	gene_id "MSTRG.131245"; transcript_id "MSTRG.131245.1"; exon_number "19";
chr3	StringTie	exon	197717977	197718130	1000	-	.	gene_id "MSTRG.131245"; transcript_id "MSTRG.131245.1"; exon_number "20";
chr3	StringTie	exon	197736655	197737180	1000	-	.	gene_id "MSTRG.131245"; transcript_id "MSTRG.131245.1"; exon_number "21";
chr3	StringTie	transcript	197668649	197749727	1000	-	.	gene_id "MSTRG.131245"; transcript_id "MSTRG.131245.10";
chr3	StringTie	exon	197668649	197675199	1000	-	.	gene_id "MSTRG.131245"; transcript_id "MSTRG.131245.10"; exon_number "1";
chr3	StringTie	exon	197675422	197675515	1000	-	.	gene_id "MSTRG.131245"; transcript_id "MSTRG.131245.10"; exon_number "2";
chr3	StringTie	exon	197676885	197677038	1000	-	.	gene_id "MSTRG.131245"; transcript_id "MSTRG.131245.10"; exon_number "3";
chr3	StringTie	exon	197677480	197677541	1000	-	.	gene_id "MSTRG.131245"; transcript_id "MSTRG.131245.10"; exon_number "4";
chr3	StringTie	exon	197681129	197681367	1000	-	.	gene_id "MSTRG.131245"; transcript_id "MSTRG.131245.10"; exon_number "5";
chr3	StringTie	exon	197681835	197681899	1000	-	.	gene_id "MSTRG.131245"; transcript_id "MSTRG.131245.10"; exon_number "6";
chr3	StringTie	exon	197682470	197682615	1000	-	.	gene_id "MSTRG.131245"; transcript_id "MSTRG.131245.10"; exon_number "7";
chr3	StringTie	exon	197683307	197683439	1000	-	.	gene_id "MSTRG.131245"; transcript_id "MSTRG.131245.10"; exon_number "8";
chr3	StringTie	exon	197684157	197684217	1000	-	.	gene_id "MSTRG.131245"; transcript_id "MSTRG.131245.10"; exon_number "9";
chr3	StringTie	exon	197693715	197693816	1000	-	.	gene_id "MSTRG.131245"; transcript_id "MSTRG.131245.10"; exon_number "10";
chr3	StringTie	exon	197694375	197694585	1000	-	.	gene_id "MSTRG.131245"; transcript_id "MSTRG.131245.10"; exon_number "11";
chr3	StringTie	exon	197695866	197695981	1000	-	.	gene_id "MSTRG.131245"; transcript_id "MSTRG.131245.10"; exon_number "12";
chr3	StringTie	exon	197696954	197697049	1000	-	.	gene_id "MSTRG.131245"; transcript_id "MSTRG.131245.10"; exon_number "13";
chr3	StringTie	exon	197700613	197701146	1000	-	.	gene_id "MSTRG.131245"; transcript_id "MSTRG.131245.10"; exon_number "14";
chr3	StringTie	exon	197701708	197701864	1000	-	.	gene_id "MSTRG.131245"; transcript_id "MSTRG.131245.10"; exon_number "15";
chr3	StringTie	exon	197703548	197703654	1000	-	.	gene_id "MSTRG.131245"; transcript_id "MSTRG.131245.10"; exon_number "16";
chr3	StringTie	exon	197704542	197704701	1000	-	.	gene_id "MSTRG.131245"; transcript_id "MSTRG.131245.10"; exon_number "17";
chr3	StringTie	exon	197705092	197705175	1000	-	.	gene_id "MSTRG.131245"; transcript_id "MSTRG.131245.10"; exon_number "18";
chr3	StringTie	exon	197749269	197749727	1000	-	.	gene_id "MSTRG.131245"; transcript_id "MSTRG.131245.10"; exon_number "19";
chr3	StringTie	transcript	197668654	197736955	1000	-	.	gene_id "MSTRG.131245"; transcript_id "MSTRG.131245.11";
chr3	StringTie	exon	197668654	197675196	1000	-	.	gene_id "MSTRG.131245"; transcript_id "MSTRG.131245.11"; exon_number "1";
chr3	StringTie	exon	197675422	197675515	1000	-	.	gene_id "MSTRG.131245"; transcript_id "MSTRG.131245.11"; exon_number "2";
chr3	StringTie	exon	197676885	197677038	1000	-	.	gene_id "MSTRG.131245"; transcript_id "MSTRG.131245.11"; exon_number "3";
chr3	StringTie	exon	197677480	197677541	1000	-	.	gene_id "MSTRG.131245"; transcript_id "MSTRG.131245.11"; exon_number "4";
chr3	StringTie	exon	197681129	197681367	1000	-	.	gene_id "MSTRG.131245"; transcript_id "MSTRG.131245.11"; exon_number "5";
chr3	StringTie	exon	197681835	197681899	1000	-	.	gene_id "MSTRG.131245"; transcript_id "MSTRG.131245.11"; exon_number "6";
chr3	StringTie	exon	197682470	197682615	1000	-	.	gene_id "MSTRG.131245"; transcript_id "MSTRG.131245.11"; exon_number "7";
chr3	StringTie	exon	197683307	197683439	1000	-	.	gene_id "MSTRG.131245"; transcript_id "MSTRG.131245.11"; exon_number "8";
chr3	StringTie	exon	197684157	197684217	1000	-	.	gene_id "MSTRG.131245"; transcript_id "MSTRG.131245.11"; exon_number "9";
chr3	StringTie	exon	197691074	197691148	1000	-	.	gene_id "MSTRG.131245"; transcript_id "MSTRG.131245.11"; exon_number "10";
chr3	StringTie	exon	197693715	197693816	1000	-	.	gene_id "MSTRG.131245"; transcript_id "MSTRG.131245.11"; exon_number "11";
chr3	StringTie	exon	197694375	197694585	1000	-	.	gene_id "MSTRG.131245"; transcript_id "MSTRG.131245.11"; exon_number "12";
chr3	StringTie	exon	197695866	197695981	1000	-	.	gene_id "MSTRG.131245"; transcript_id "MSTRG.131245.11"; exon_number "13";
chr3	StringTie	exon	197696954	197697049	1000	-	.	gene_id "MSTRG.131245"; transcript_id "MSTRG.131245.11"; exon_number "14";
chr3	StringTie	exon	197699187	197699231	1000	-	.	gene_id "MSTRG.131245"; transcript_id "MSTRG.131245.11"; exon_number "15";
chr3	StringTie	exon	197700613	197701146	1000	-	.	gene_id "MSTRG.131245"; transcript_id "MSTRG.131245.11"; exon_number "16";
chr3	StringTie	exon	197701708	197701864	1000	-	.	gene_id "MSTRG.131245"; transcript_id "MSTRG.131245.11"; exon_number "17";
chr3	StringTie	exon	197703548	197703654	1000	-	.	gene_id "MSTRG.131245"; transcript_id "MSTRG.131245.11"; exon_number "18";
chr3	StringTie	exon	197704542	197704701	1000	-	.	gene_id "MSTRG.131245"; transcript_id "MSTRG.131245.11"; exon_number "19";
chr3	StringTie	exon	197705092	197705175	1000	-	.	gene_id "MSTRG.131245"; transcript_id "MSTRG.131245.11"; exon_number "20";
chr3	StringTie	exon	197706559	197706680	1000	-	.	gene_id "MSTRG.131245"; transcript_id "MSTRG.131245.11"; exon_number "21";
chr3	StringTie	exon	197717977	197718130	1000	-	.	gene_id "MSTRG.131245"; transcript_id "MSTRG.131245.11"; exon_number "22";
chr3	StringTie	exon	197736655	197736955	1000	-	.	gene_id "MSTRG.131245"; transcript_id "MSTRG.131245.11"; exon_number "23";
chr3	StringTie	transcript	197668676	197736917	1000	-	.	gene_id "MSTRG.131245"; transcript_id "MSTRG.131245.12";
chr3	StringTie	exon	197668676	197675196	1000	-	.	gene_id "MSTRG.131245"; transcript_id "MSTRG.131245.12"; exon_number "1";
chr3	StringTie	exon	197675422	197675515	1000	-	.	gene_id "MSTRG.131245"; transcript_id "MSTRG.131245.12"; exon_number "2";
chr3	StringTie	exon	197676885	197677038	1000	-	.	gene_id "MSTRG.131245"; transcript_id "MSTRG.131245.12"; exon_number "3";
chr3	StringTie	exon	197677480	197677541	1000	-	.	gene_id "MSTRG.131245"; transcript_id "MSTRG.131245.12"; exon_number "4";
chr3	StringTie	exon	197681129	197681367	1000	-	.	gene_id "MSTRG.131245"; transcript_id "MSTRG.131245.12"; exon_number "5";
chr3	StringTie	exon	197681835	197681899	1000	-	.	gene_id "MSTRG.131245"; transcript_id "MSTRG.131245.12"; exon_number "6";
chr3	StringTie	exon	197682470	197682615	1000	-	.	gene_id "MSTRG.131245"; transcript_id "MSTRG.131245.12"; exon_number "7";
chr3	StringTie	exon	197683307	197683439	1000	-	.	gene_id "MSTRG.131245"; transcript_id "MSTRG.131245.12"; exon_number "8";
chr3	StringTie	exon	197684157	197684217	1000	-	.	gene_id "MSTRG.131245"; transcript_id "MSTRG.131245.12"; exon_number "9";
chr3	StringTie	exon	197693715	197693816	1000	-	.	gene_id "MSTRG.131245"; transcript_id "MSTRG.131245.12"; exon_number "10";
chr3	StringTie	exon	197694375	197694585	1000	-	.	gene_id "MSTRG.131245"; transcript_id "MSTRG.131245.12"; exon_number "11";
chr3	StringTie	exon	197695866	197695978	1000	-	.	gene_id "MSTRG.131245"; transcript_id "MSTRG.131245.12"; exon_number "12";
chr3	StringTie	exon	197696954	197697049	1000	-	.	gene_id "MSTRG.131245"; transcript_id "MSTRG.131245.12"; exon_number "13";
chr3	StringTie	exon	197699187	197699231	1000	-	.	gene_id "MSTRG.131245"; transcript_id "MSTRG.131245.12"; exon_number "14";
chr3	StringTie	exon	197700613	197701146	1000	-	.	gene_id "MSTRG.131245"; transcript_id "MSTRG.131245.12"; exon_number "15";
chr3	StringTie	exon	197701708	197701864	1000	-	.	gene_id "MSTRG.131245"; transcript_id "MSTRG.131245.12"; exon_number "16";
chr3	StringTie	exon	197703548	197703654	1000	-	.	gene_id "MSTRG.131245"; transcript_id "MSTRG.131245.12"; exon_number "17";
chr3	StringTie	exon	197704542	197704701	1000	-	.	gene_id "MSTRG.131245"; transcript_id "MSTRG.131245.12"; exon_number "18";
chr3	StringTie	exon	197705092	197705175	1000	-	.	gene_id "MSTRG.131245"; transcript_id "MSTRG.131245.12"; exon_number "19";
chr3	StringTie	exon	197717977	197718130	1000	-	.	gene_id "MSTRG.131245"; transcript_id "MSTRG.131245.12"; exon_number "20";
chr3	StringTie	exon	197736655	197736917	1000	-	.	gene_id "MSTRG.131245"; transcript_id "MSTRG.131245.12"; exon_number "21";
chr3	StringTie	transcript	197668684	197704684	1000	-	.	gene_id "MSTRG.131245"; transcript_id "MSTRG.131245.13";
chr3	StringTie	exon	197668684	197675196	1000	-	.	gene_id "MSTRG.131245"; transcript_id "MSTRG.131245.13"; exon_number "1";
chr3	StringTie	exon	197675422	197675515	1000	-	.	gene_id "MSTRG.131245"; transcript_id "MSTRG.131245.13"; exon_number "2";
chr3	StringTie	exon	197676885	197677038	1000	-	.	gene_id "MSTRG.131245"; transcript_id "MSTRG.131245.13"; exon_number "3";
chr3	StringTie	exon	197677480	197677541	1000	-	.	gene_id "MSTRG.131245"; transcript_id "MSTRG.131245.13"; exon_number "4";
chr3	StringTie	exon	197681129	197681367	1000	-	.	gene_id "MSTRG.131245"; transcript_id "MSTRG.131245.13"; exon_number "5";
chr3	StringTie	exon	197681835	197681899	1000	-	.	gene_id "MSTRG.131245"; transcript_id "MSTRG.131245.13"; exon_number "6";
chr3	StringTie	exon	197682470	197682615	1000	-	.	gene_id "MSTRG.131245"; transcript_id "MSTRG.131245.13"; exon_number "7";
chr3	StringTie	exon	197683307	197683439	1000	-	.	gene_id "MSTRG.131245"; transcript_id "MSTRG.131245.13"; exon_number "8";
chr3	StringTie	exon	197684157	197684217	1000	-	.	gene_id "MSTRG.131245"; transcript_id "MSTRG.131245.13"; exon_number "9";
chr3	StringTie	exon	197693715	197694585	1000	-	.	gene_id "MSTRG.131245"; transcript_id "MSTRG.131245.13"; exon_number "10";
chr3	StringTie	exon	197695866	197695981	1000	-	.	gene_id "MSTRG.131245"; transcript_id "MSTRG.131245.13"; exon_number "11";
chr3	StringTie	exon	197700613	197701146	1000	-	.	gene_id "MSTRG.131245"; transcript_id "MSTRG.131245.13"; exon_number "12";
chr3	StringTie	exon	197701708	197701864	1000	-	.	gene_id "MSTRG.131245"; transcript_id "MSTRG.131245.13"; exon_number "13";
chr3	StringTie	exon	197703548	197703654	1000	-	.	gene_id "MSTRG.131245"; transcript_id "MSTRG.131245.13"; exon_number "14";
chr3	StringTie	exon	197704542	197704684	1000	-	.	gene_id "MSTRG.131245"; transcript_id "MSTRG.131245.13"; exon_number "15";
chr3	StringTie	transcript	197668687	197737011	1000	-	.	gene_id "MSTRG.131245"; transcript_id "MSTRG.131245.14";
chr3	StringTie	exon	197668687	197675196	1000	-	.	gene_id "MSTRG.131245"; transcript_id "MSTRG.131245.14"; exon_number "1";
chr3	StringTie	exon	197675422	197675515	1000	-	.	gene_id "MSTRG.131245"; transcript_id "MSTRG.131245.14"; exon_number "2";
chr3	StringTie	exon	197676885	197677038	1000	-	.	gene_id "MSTRG.131245"; transcript_id "MSTRG.131245.14"; exon_number "3";
chr3	StringTie	exon	197677480	197677541	1000	-	.	gene_id "MSTRG.131245"; transcript_id "MSTRG.131245.14"; exon_number "4";
chr3	StringTie	exon	197681129	197681367	1000	-	.	gene_id "MSTRG.131245"; transcript_id "MSTRG.131245.14"; exon_number "5";
chr3	StringTie	exon	197681835	197681899	1000	-	.	gene_id "MSTRG.131245"; transcript_id "MSTRG.131245.14"; exon_number "6";
chr3	StringTie	exon	197682470	197682615	1000	-	.	gene_id "MSTRG.131245"; transcript_id "MSTRG.131245.14"; exon_number "7";
chr3	StringTie	exon	197683307	197683439	1000	-	.	gene_id "MSTRG.131245"; transcript_id "MSTRG.131245.14"; exon_number "8";
chr3	StringTie	exon	197684157	197684217	1000	-	.	gene_id "MSTRG.131245"; transcript_id "MSTRG.131245.14"; exon_number "9";
chr3	StringTie	exon	197691074	197691148	1000	-	.	gene_id "MSTRG.131245"; transcript_id "MSTRG.131245.14"; exon_number "10";
chr3	StringTie	exon	197693715	197693816	1000	-	.	gene_id "MSTRG.131245"; transcript_id "MSTRG.131245.14"; exon_number "11";
chr3	StringTie	exon	197694375	197694585	1000	-	.	gene_id "MSTRG.131245"; transcript_id "MSTRG.131245.14"; exon_number "12";
chr3	StringTie	exon	197695866	197695981	1000	-	.	gene_id "MSTRG.131245"; transcript_id "MSTRG.131245.14"; exon_number "13";
chr3	StringTie	exon	197696954	197697049	1000	-	.	gene_id "MSTRG.131245"; transcript_id "MSTRG.131245.14"; exon_number "14";
chr3	StringTie	exon	197699187	197699231	1000	-	.	gene_id "MSTRG.131245"; transcript_id "MSTRG.131245.14"; exon_number "15";
chr3	StringTie	exon	197700613	197701146	1000	-	.	gene_id "MSTRG.131245"; transcript_id "MSTRG.131245.14"; exon_number "16";
chr3	StringTie	exon	197701708	197701864	1000	-	.	gene_id "MSTRG.131245"; transcript_id "MSTRG.131245.14"; exon_number "17";
chr3	StringTie	exon	197703548	197703654	1000	-	.	gene_id "MSTRG.131245"; transcript_id "MSTRG.131245.14"; exon_number "18";
chr3	StringTie	exon	197704542	197704701	1000	-	.	gene_id "MSTRG.131245"; transcript_id "MSTRG.131245.14"; exon_number "19";
chr3	StringTie	exon	197705092	197705175	1000	-	.	gene_id "MSTRG.131245"; transcript_id "MSTRG.131245.14"; exon_number "20";
chr3	StringTie	exon	197736655	197737011	1000	-	.	gene_id "MSTRG.131245"; transcript_id "MSTRG.131245.14"; exon_number "21";
chr3	StringTie	transcript	197668695	197736910	1000	-	.	gene_id "MSTRG.131245"; transcript_id "MSTRG.131245.15";
chr3	StringTie	exon	197668695	197675196	1000	-	.	gene_id "MSTRG.131245"; transcript_id "MSTRG.131245.15"; exon_number "1";
chr3	StringTie	exon	197675422	197675515	1000	-	.	gene_id "MSTRG.131245"; transcript_id "MSTRG.131245.15"; exon_number "2";
chr3	StringTie	exon	197676885	197677038	1000	-	.	gene_id "MSTRG.131245"; transcript_id "MSTRG.131245.15"; exon_number "3";
chr3	StringTie	exon	197677480	197677541	1000	-	.	gene_id "MSTRG.131245"; transcript_id "MSTRG.131245.15"; exon_number "4";
chr3	StringTie	exon	197681129	197681367	1000	-	.	gene_id "MSTRG.131245"; transcript_id "MSTRG.131245.15"; exon_number "5";
chr3	StringTie	exon	197681835	197681899	1000	-	.	gene_id "MSTRG.131245"; transcript_id "MSTRG.131245.15"; exon_number "6";
chr3	StringTie	exon	197682470	197682615	1000	-	.	gene_id "MSTRG.131245"; transcript_id "MSTRG.131245.15"; exon_number "7";
chr3	StringTie	exon	197683307	197683439	1000	-	.	gene_id "MSTRG.131245"; transcript_id "MSTRG.131245.15"; exon_number "8";
chr3	StringTie	exon	197684157	197684217	1000	-	.	gene_id "MSTRG.131245"; transcript_id "MSTRG.131245.15"; exon_number "9";
chr3	StringTie	exon	197691074	197691148	1000	-	.	gene_id "MSTRG.131245"; transcript_id "MSTRG.131245.15"; exon_number "10";
chr3	StringTie	exon	197693715	197693816	1000	-	.	gene_id "MSTRG.131245"; transcript_id "MSTRG.131245.15"; exon_number "11";
chr3	StringTie	exon	197694375	197694585	1000	-	.	gene_id "MSTRG.131245"; transcript_id "MSTRG.131245.15"; exon_number "12";
chr3	StringTie	exon	197695866	197695981	1000	-	.	gene_id "MSTRG.131245"; transcript_id "MSTRG.131245.15"; exon_number "13";
chr3	StringTie	exon	197700613	197701146	1000	-	.	gene_id "MSTRG.131245"; transcript_id "MSTRG.131245.15"; exon_number "14";
chr3	StringTie	exon	197701708	197701864	1000	-	.	gene_id "MSTRG.131245"; transcript_id "MSTRG.131245.15"; exon_number "15";
chr3	StringTie	exon	197703548	197703654	1000	-	.	gene_id "MSTRG.131245"; transcript_id "MSTRG.131245.15"; exon_number "16";
chr3	StringTie	exon	197704542	197704701	1000	-	.	gene_id "MSTRG.131245"; transcript_id "MSTRG.131245.15"; exon_number "17";
chr3	StringTie	exon	197705092	197705175	1000	-	.	gene_id "MSTRG.131245"; transcript_id "MSTRG.131245.15"; exon_number "18";
chr3	StringTie	exon	197717977	197718130	1000	-	.	gene_id "MSTRG.131245"; transcript_id "MSTRG.131245.15"; exon_number "19";
chr3	StringTie	exon	197736655	197736910	1000	-	.	gene_id "MSTRG.131245"; transcript_id "MSTRG.131245.15"; exon_number "20";
chr3	StringTie	transcript	197668698	197736920	1000	-	.	gene_id "MSTRG.131245"; transcript_id "MSTRG.131245.16";
chr3	StringTie	exon	197668698	197673042	1000	-	.	gene_id "MSTRG.131245"; transcript_id "MSTRG.131245.16"; exon_number "1";
chr3	StringTie	exon	197673119	197675196	1000	-	.	gene_id "MSTRG.131245"; transcript_id "MSTRG.131245.16"; exon_number "2";
chr3	StringTie	exon	197675422	197675515	1000	-	.	gene_id "MSTRG.131245"; transcript_id "MSTRG.131245.16"; exon_number "3";
chr3	StringTie	exon	197676885	197677038	1000	-	.	gene_id "MSTRG.131245"; transcript_id "MSTRG.131245.16"; exon_number "4";
chr3	StringTie	exon	197677480	197677541	1000	-	.	gene_id "MSTRG.131245"; transcript_id "MSTRG.131245.16"; exon_number "5";
chr3	StringTie	exon	197681129	197681367	1000	-	.	gene_id "MSTRG.131245"; transcript_id "MSTRG.131245.16"; exon_number "6";
chr3	StringTie	exon	197681835	197681899	1000	-	.	gene_id "MSTRG.131245"; transcript_id "MSTRG.131245.16"; exon_number "7";
chr3	StringTie	exon	197682470	197682615	1000	-	.	gene_id "MSTRG.131245"; transcript_id "MSTRG.131245.16"; exon_number "8";
chr3	StringTie	exon	197683307	197683439	1000	-	.	gene_id "MSTRG.131245"; transcript_id "MSTRG.131245.16"; exon_number "9";
chr3	StringTie	exon	197684157	197684217	1000	-	.	gene_id "MSTRG.131245"; transcript_id "MSTRG.131245.16"; exon_number "10";
chr3	StringTie	exon	197691074	197691148	1000	-	.	gene_id "MSTRG.131245"; transcript_id "MSTRG.131245.16"; exon_number "11";
chr3	StringTie	exon	197693715	197693816	1000	-	.	gene_id "MSTRG.131245"; transcript_id "MSTRG.131245.16"; exon_number "12";
chr3	StringTie	exon	197694375	197694585	1000	-	.	gene_id "MSTRG.131245"; transcript_id "MSTRG.131245.16"; exon_number "13";
chr3	StringTie	exon	197695866	197695981	1000	-	.	gene_id "MSTRG.131245"; transcript_id "MSTRG.131245.16"; exon_number "14";
chr3	StringTie	exon	197696954	197697049	1000	-	.	gene_id "MSTRG.131245"; transcript_id "MSTRG.131245.16"; exon_number "15";
chr3	StringTie	exon	197699187	197699231	1000	-	.	gene_id "MSTRG.131245"; transcript_id "MSTRG.131245.16"; exon_number "16";
chr3	StringTie	exon	197700613	197700786	1000	-	.	gene_id "MSTRG.131245"; transcript_id "MSTRG.131245.16"; exon_number "17";
chr3	StringTie	exon	197704542	197704701	1000	-	.	gene_id "MSTRG.131245"; transcript_id "MSTRG.131245.16"; exon_number "18";
chr3	StringTie	exon	197705092	197705175	1000	-	.	gene_id "MSTRG.131245"; transcript_id "MSTRG.131245.16"; exon_number "19";
chr3	StringTie	exon	197717977	197718130	1000	-	.	gene_id "MSTRG.131245"; transcript_id "MSTRG.131245.16"; exon_number "20";
chr3	StringTie	exon	197736655	197736920	1000	-	.	gene_id "MSTRG.131245"; transcript_id "MSTRG.131245.16"; exon_number "21";
chr3	StringTie	transcript	197668706	197749767	1000	-	.	gene_id "MSTRG.131245"; transcript_id "MSTRG.131245.17";
chr3	StringTie	exon	197668706	197675196	1000	-	.	gene_id "MSTRG.131245"; transcript_id "MSTRG.131245.17"; exon_number "1";
chr3	StringTie	exon	197675422	197675515	1000	-	.	gene_id "MSTRG.131245"; transcript_id "MSTRG.131245.17"; exon_number "2";
chr3	StringTie	exon	197676885	197677038	1000	-	.	gene_id "MSTRG.131245"; transcript_id "MSTRG.131245.17"; exon_number "3";
chr3	StringTie	exon	197677480	197677541	1000	-	.	gene_id "MSTRG.131245"; transcript_id "MSTRG.131245.17"; exon_number "4";
chr3	StringTie	exon	197681129	197681367	1000	-	.	gene_id "MSTRG.131245"; transcript_id "MSTRG.131245.17"; exon_number "5";
chr3	StringTie	exon	197681835	197681899	1000	-	.	gene_id "MSTRG.131245"; transcript_id "MSTRG.131245.17"; exon_number "6";
chr3	StringTie	exon	197682470	197682615	1000	-	.	gene_id "MSTRG.131245"; transcript_id "MSTRG.131245.17"; exon_number "7";
chr3	StringTie	exon	197683307	197683439	1000	-	.	gene_id "MSTRG.131245"; transcript_id "MSTRG.131245.17"; exon_number "8";
chr3	StringTie	exon	197684157	197684217	1000	-	.	gene_id "MSTRG.131245"; transcript_id "MSTRG.131245.17"; exon_number "9";
chr3	StringTie	exon	197691074	197691148	1000	-	.	gene_id "MSTRG.131245"; transcript_id "MSTRG.131245.17"; exon_number "10";
chr3	StringTie	exon	197693715	197693816	1000	-	.	gene_id "MSTRG.131245"; transcript_id "MSTRG.131245.17"; exon_number "11";
chr3	StringTie	exon	197694375	197694585	1000	-	.	gene_id "MSTRG.131245"; transcript_id "MSTRG.131245.17"; exon_number "12";
chr3	StringTie	exon	197695866	197695981	1000	-	.	gene_id "MSTRG.131245"; transcript_id "MSTRG.131245.17"; exon_number "13";
chr3	StringTie	exon	197696954	197697049	1000	-	.	gene_id "MSTRG.131245"; transcript_id "MSTRG.131245.17"; exon_number "14";
chr3	StringTie	exon	197699187	197699231	1000	-	.	gene_id "MSTRG.131245"; transcript_id "MSTRG.131245.17"; exon_number "15";
chr3	StringTie	exon	197700613	197701146	1000	-	.	gene_id "MSTRG.131245"; transcript_id "MSTRG.131245.17"; exon_number "16";
chr3	StringTie	exon	197701708	197701864	1000	-	.	gene_id "MSTRG.131245"; transcript_id "MSTRG.131245.17"; exon_number "17";
chr3	StringTie	exon	197703548	197703654	1000	-	.	gene_id "MSTRG.131245"; transcript_id "MSTRG.131245.17"; exon_number "18";
chr3	StringTie	exon	197704542	197704701	1000	-	.	gene_id "MSTRG.131245"; transcript_id "MSTRG.131245.17"; exon_number "19";
chr3	StringTie	exon	197705092	197705175	1000	-	.	gene_id "MSTRG.131245"; transcript_id "MSTRG.131245.17"; exon_number "20";
chr3	StringTie	exon	197717977	197718130	1000	-	.	gene_id "MSTRG.131245"; transcript_id "MSTRG.131245.17"; exon_number "21";
chr3	StringTie	exon	197749269	197749767	1000	-	.	gene_id "MSTRG.131245"; transcript_id "MSTRG.131245.17"; exon_number "22";
chr3	StringTie	transcript	197668714	197736913	1000	-	.	gene_id "MSTRG.131245"; transcript_id "MSTRG.131245.18";
chr3	StringTie	exon	197668714	197675196	1000	-	.	gene_id "MSTRG.131245"; transcript_id "MSTRG.131245.18"; exon_number "1";
chr3	StringTie	exon	197675412	197675515	1000	-	.	gene_id "MSTRG.131245"; transcript_id "MSTRG.131245.18"; exon_number "2";
chr3	StringTie	exon	197676885	197677038	1000	-	.	gene_id "MSTRG.131245"; transcript_id "MSTRG.131245.18"; exon_number "3";
chr3	StringTie	exon	197677480	197677541	1000	-	.	gene_id "MSTRG.131245"; transcript_id "MSTRG.131245.18"; exon_number "4";
chr3	StringTie	exon	197681129	197681367	1000	-	.	gene_id "MSTRG.131245"; transcript_id "MSTRG.131245.18"; exon_number "5";
chr3	StringTie	exon	197681835	197681899	1000	-	.	gene_id "MSTRG.131245"; transcript_id "MSTRG.131245.18"; exon_number "6";
chr3	StringTie	exon	197682470	197682615	1000	-	.	gene_id "MSTRG.131245"; transcript_id "MSTRG.131245.18"; exon_number "7";
chr3	StringTie	exon	197683307	197683439	1000	-	.	gene_id "MSTRG.131245"; transcript_id "MSTRG.131245.18"; exon_number "8";
chr3	StringTie	exon	197684157	197684217	1000	-	.	gene_id "MSTRG.131245"; transcript_id "MSTRG.131245.18"; exon_number "9";
chr3	StringTie	exon	197693715	197693816	1000	-	.	gene_id "MSTRG.131245"; transcript_id "MSTRG.131245.18"; exon_number "10";
chr3	StringTie	exon	197694375	197694585	1000	-	.	gene_id "MSTRG.131245"; transcript_id "MSTRG.131245.18"; exon_number "11";
chr3	StringTie	exon	197695866	197695981	1000	-	.	gene_id "MSTRG.131245"; transcript_id "MSTRG.131245.18"; exon_number "12";
chr3	StringTie	exon	197696954	197697049	1000	-	.	gene_id "MSTRG.131245"; transcript_id "MSTRG.131245.18"; exon_number "13";
chr3	StringTie	exon	197700613	197701146	1000	-	.	gene_id "MSTRG.131245"; transcript_id "MSTRG.131245.18"; exon_number "14";
chr3	StringTie	exon	197701708	197701864	1000	-	.	gene_id "MSTRG.131245"; transcript_id "MSTRG.131245.18"; exon_number "15";
chr3	StringTie	exon	197703548	197703654	1000	-	.	gene_id "MSTRG.131245"; transcript_id "MSTRG.131245.18"; exon_number "16";
chr3	StringTie	exon	197704542	197704701	1000	-	.	gene_id "MSTRG.131245"; transcript_id "MSTRG.131245.18"; exon_number "17";
chr3	StringTie	exon	197705092	197705175	1000	-	.	gene_id "MSTRG.131245"; transcript_id "MSTRG.131245.18"; exon_number "18";
chr3	StringTie	exon	197736655	197736913	1000	-	.	gene_id "MSTRG.131245"; transcript_id "MSTRG.131245.18"; exon_number "19";
chr3	StringTie	transcript	197668718	197736926	1000	-	.	gene_id "MSTRG.131245"; transcript_id "MSTRG.131245.19";
chr3	StringTie	exon	197668718	197675199	1000	-	.	gene_id "MSTRG.131245"; transcript_id "MSTRG.131245.19"; exon_number "1";
chr3	StringTie	exon	197675422	197675515	1000	-	.	gene_id "MSTRG.131245"; transcript_id "MSTRG.131245.19"; exon_number "2";
chr3	StringTie	exon	197676885	197677038	1000	-	.	gene_id "MSTRG.131245"; transcript_id "MSTRG.131245.19"; exon_number "3";
chr3	StringTie	exon	197677480	197677541	1000	-	.	gene_id "MSTRG.131245"; transcript_id "MSTRG.131245.19"; exon_number "4";
chr3	StringTie	exon	197681129	197681367	1000	-	.	gene_id "MSTRG.131245"; transcript_id "MSTRG.131245.19"; exon_number "5";
chr3	StringTie	exon	197681835	197681899	1000	-	.	gene_id "MSTRG.131245"; transcript_id "MSTRG.131245.19"; exon_number "6";
chr3	StringTie	exon	197682470	197682615	1000	-	.	gene_id "MSTRG.131245"; transcript_id "MSTRG.131245.19"; exon_number "7";
chr3	StringTie	exon	197683307	197683439	1000	-	.	gene_id "MSTRG.131245"; transcript_id "MSTRG.131245.19"; exon_number "8";
chr3	StringTie	exon	197684157	197684217	1000	-	.	gene_id "MSTRG.131245"; transcript_id "MSTRG.131245.19"; exon_number "9";
chr3	StringTie	exon	197693715	197693816	1000	-	.	gene_id "MSTRG.131245"; transcript_id "MSTRG.131245.19"; exon_number "10";
chr3	StringTie	exon	197694375	197694585	1000	-	.	gene_id "MSTRG.131245"; transcript_id "MSTRG.131245.19"; exon_number "11";
chr3	StringTie	exon	197695866	197695981	1000	-	.	gene_id "MSTRG.131245"; transcript_id "MSTRG.131245.19"; exon_number "12";
chr3	StringTie	exon	197696954	197697049	1000	-	.	gene_id "MSTRG.131245"; transcript_id "MSTRG.131245.19"; exon_number "13";
chr3	StringTie	exon	197700613	197701146	1000	-	.	gene_id "MSTRG.131245"; transcript_id "MSTRG.131245.19"; exon_number "14";
chr3	StringTie	exon	197701708	197701864	1000	-	.	gene_id "MSTRG.131245"; transcript_id "MSTRG.131245.19"; exon_number "15";
chr3	StringTie	exon	197703548	197703654	1000	-	.	gene_id "MSTRG.131245"; transcript_id "MSTRG.131245.19"; exon_number "16";
chr3	StringTie	exon	197704542	197704701	1000	-	.	gene_id "MSTRG.131245"; transcript_id "MSTRG.131245.19"; exon_number "17";
chr3	StringTie	exon	197705092	197705175	1000	-	.	gene_id "MSTRG.131245"; transcript_id "MSTRG.131245.19"; exon_number "18";
chr3	StringTie	exon	197717977	197718130	1000	-	.	gene_id "MSTRG.131245"; transcript_id "MSTRG.131245.19"; exon_number "19";
chr3	StringTie	exon	197736655	197736926	1000	-	.	gene_id "MSTRG.131245"; transcript_id "MSTRG.131245.19"; exon_number "20";
chr3	StringTie	transcript	197668118	197736913	1000	-	.	gene_id "MSTRG.131245"; transcript_id "MSTRG.131245.2";
chr3	StringTie	exon	197668118	197675515	1000	-	.	gene_id "MSTRG.131245"; transcript_id "MSTRG.131245.2"; exon_number "1";
chr3	StringTie	exon	197676885	197677038	1000	-	.	gene_id "MSTRG.131245"; transcript_id "MSTRG.131245.2"; exon_number "2";
chr3	StringTie	exon	197677480	197677541	1000	-	.	gene_id "MSTRG.131245"; transcript_id "MSTRG.131245.2"; exon_number "3";
chr3	StringTie	exon	197681129	197681367	1000	-	.	gene_id "MSTRG.131245"; transcript_id "MSTRG.131245.2"; exon_number "4";
chr3	StringTie	exon	197681835	197681899	1000	-	.	gene_id "MSTRG.131245"; transcript_id "MSTRG.131245.2"; exon_number "5";
chr3	StringTie	exon	197682470	197682615	1000	-	.	gene_id "MSTRG.131245"; transcript_id "MSTRG.131245.2"; exon_number "6";
chr3	StringTie	exon	197683307	197683439	1000	-	.	gene_id "MSTRG.131245"; transcript_id "MSTRG.131245.2"; exon_number "7";
chr3	StringTie	exon	197684157	197684217	1000	-	.	gene_id "MSTRG.131245"; transcript_id "MSTRG.131245.2"; exon_number "8";
chr3	StringTie	exon	197693715	197693816	1000	-	.	gene_id "MSTRG.131245"; transcript_id "MSTRG.131245.2"; exon_number "9";
chr3	StringTie	exon	197694375	197694585	1000	-	.	gene_id "MSTRG.131245"; transcript_id "MSTRG.131245.2"; exon_number "10";
chr3	StringTie	exon	197695866	197695981	1000	-	.	gene_id "MSTRG.131245"; transcript_id "MSTRG.131245.2"; exon_number "11";
chr3	StringTie	exon	197696954	197697049	1000	-	.	gene_id "MSTRG.131245"; transcript_id "MSTRG.131245.2"; exon_number "12";
chr3	StringTie	exon	197700613	197701146	1000	-	.	gene_id "MSTRG.131245"; transcript_id "MSTRG.131245.2"; exon_number "13";
chr3	StringTie	exon	197701708	197701864	1000	-	.	gene_id "MSTRG.131245"; transcript_id "MSTRG.131245.2"; exon_number "14";
chr3	StringTie	exon	197703548	197703654	1000	-	.	gene_id "MSTRG.131245"; transcript_id "MSTRG.131245.2"; exon_number "15";
chr3	StringTie	exon	197704542	197704701	1000	-	.	gene_id "MSTRG.131245"; transcript_id "MSTRG.131245.2"; exon_number "16";
chr3	StringTie	exon	197705092	197705175	1000	-	.	gene_id "MSTRG.131245"; transcript_id "MSTRG.131245.2"; exon_number "17";
chr3	StringTie	exon	197736655	197736913	1000	-	.	gene_id "MSTRG.131245"; transcript_id "MSTRG.131245.2"; exon_number "18";
chr3	StringTie	transcript	197668721	197736948	1000	-	.	gene_id "MSTRG.131245"; transcript_id "MSTRG.131245.20";
chr3	StringTie	exon	197668721	197675196	1000	-	.	gene_id "MSTRG.131245"; transcript_id "MSTRG.131245.20"; exon_number "1";
chr3	StringTie	exon	197675422	197675515	1000	-	.	gene_id "MSTRG.131245"; transcript_id "MSTRG.131245.20"; exon_number "2";
chr3	StringTie	exon	197676885	197677038	1000	-	.	gene_id "MSTRG.131245"; transcript_id "MSTRG.131245.20"; exon_number "3";
chr3	StringTie	exon	197677480	197677541	1000	-	.	gene_id "MSTRG.131245"; transcript_id "MSTRG.131245.20"; exon_number "4";
chr3	StringTie	exon	197681129	197681367	1000	-	.	gene_id "MSTRG.131245"; transcript_id "MSTRG.131245.20"; exon_number "5";
chr3	StringTie	exon	197681835	197681899	1000	-	.	gene_id "MSTRG.131245"; transcript_id "MSTRG.131245.20"; exon_number "6";
chr3	StringTie	exon	197682470	197682615	1000	-	.	gene_id "MSTRG.131245"; transcript_id "MSTRG.131245.20"; exon_number "7";
chr3	StringTie	exon	197683307	197683439	1000	-	.	gene_id "MSTRG.131245"; transcript_id "MSTRG.131245.20"; exon_number "8";
chr3	StringTie	exon	197684157	197684217	1000	-	.	gene_id "MSTRG.131245"; transcript_id "MSTRG.131245.20"; exon_number "9";
chr3	StringTie	exon	197691074	197691148	1000	-	.	gene_id "MSTRG.131245"; transcript_id "MSTRG.131245.20"; exon_number "10";
chr3	StringTie	exon	197693715	197693816	1000	-	.	gene_id "MSTRG.131245"; transcript_id "MSTRG.131245.20"; exon_number "11";
chr3	StringTie	exon	197694375	197694585	1000	-	.	gene_id "MSTRG.131245"; transcript_id "MSTRG.131245.20"; exon_number "12";
chr3	StringTie	exon	197695866	197695981	1000	-	.	gene_id "MSTRG.131245"; transcript_id "MSTRG.131245.20"; exon_number "13";
chr3	StringTie	exon	197696954	197697049	1000	-	.	gene_id "MSTRG.131245"; transcript_id "MSTRG.131245.20"; exon_number "14";
chr3	StringTie	exon	197700613	197701146	1000	-	.	gene_id "MSTRG.131245"; transcript_id "MSTRG.131245.20"; exon_number "15";
chr3	StringTie	exon	197701708	197701864	1000	-	.	gene_id "MSTRG.131245"; transcript_id "MSTRG.131245.20"; exon_number "16";
chr3	StringTie	exon	197703548	197703654	1000	-	.	gene_id "MSTRG.131245"; transcript_id "MSTRG.131245.20"; exon_number "17";
chr3	StringTie	exon	197704542	197704701	1000	-	.	gene_id "MSTRG.131245"; transcript_id "MSTRG.131245.20"; exon_number "18";
chr3	StringTie	exon	197705092	197705175	1000	-	.	gene_id "MSTRG.131245"; transcript_id "MSTRG.131245.20"; exon_number "19";
chr3	StringTie	exon	197736655	197736948	1000	-	.	gene_id "MSTRG.131245"; transcript_id "MSTRG.131245.20"; exon_number "20";
chr3	StringTie	transcript	197668724	197700018	1000	-	.	gene_id "MSTRG.131245"; transcript_id "MSTRG.131245.21";
chr3	StringTie	exon	197668724	197675515	1000	-	.	gene_id "MSTRG.131245"; transcript_id "MSTRG.131245.21"; exon_number "1";
chr3	StringTie	exon	197676885	197677038	1000	-	.	gene_id "MSTRG.131245"; transcript_id "MSTRG.131245.21"; exon_number "2";
chr3	StringTie	exon	197677480	197677541	1000	-	.	gene_id "MSTRG.131245"; transcript_id "MSTRG.131245.21"; exon_number "3";
chr3	StringTie	exon	197681129	197681367	1000	-	.	gene_id "MSTRG.131245"; transcript_id "MSTRG.131245.21"; exon_number "4";
chr3	StringTie	exon	197681835	197681899	1000	-	.	gene_id "MSTRG.131245"; transcript_id "MSTRG.131245.21"; exon_number "5";
chr3	StringTie	exon	197682470	197682615	1000	-	.	gene_id "MSTRG.131245"; transcript_id "MSTRG.131245.21"; exon_number "6";
chr3	StringTie	exon	197683307	197683439	1000	-	.	gene_id "MSTRG.131245"; transcript_id "MSTRG.131245.21"; exon_number "7";
chr3	StringTie	exon	197684157	197684217	1000	-	.	gene_id "MSTRG.131245"; transcript_id "MSTRG.131245.21"; exon_number "8";
chr3	StringTie	exon	197693715	197693816	1000	-	.	gene_id "MSTRG.131245"; transcript_id "MSTRG.131245.21"; exon_number "9";
chr3	StringTie	exon	197694375	197694585	1000	-	.	gene_id "MSTRG.131245"; transcript_id "MSTRG.131245.21"; exon_number "10";
chr3	StringTie	exon	197695866	197695978	1000	-	.	gene_id "MSTRG.131245"; transcript_id "MSTRG.131245.21"; exon_number "11";
chr3	StringTie	exon	197696954	197697049	1000	-	.	gene_id "MSTRG.131245"; transcript_id "MSTRG.131245.21"; exon_number "12";
chr3	StringTie	exon	197699187	197700018	1000	-	.	gene_id "MSTRG.131245"; transcript_id "MSTRG.131245.21"; exon_number "13";
chr3	StringTie	transcript	197668773	197736913	1000	-	.	gene_id "MSTRG.131245"; transcript_id "MSTRG.131245.22";
chr3	StringTie	exon	197668773	197675196	1000	-	.	gene_id "MSTRG.131245"; transcript_id "MSTRG.131245.22"; exon_number "1";
chr3	StringTie	exon	197675422	197675515	1000	-	.	gene_id "MSTRG.131245"; transcript_id "MSTRG.131245.22"; exon_number "2";
chr3	StringTie	exon	197676885	197677038	1000	-	.	gene_id "MSTRG.131245"; transcript_id "MSTRG.131245.22"; exon_number "3";
chr3	StringTie	exon	197677480	197677541	1000	-	.	gene_id "MSTRG.131245"; transcript_id "MSTRG.131245.22"; exon_number "4";
chr3	StringTie	exon	197681129	197681367	1000	-	.	gene_id "MSTRG.131245"; transcript_id "MSTRG.131245.22"; exon_number "5";
chr3	StringTie	exon	197681835	197681899	1000	-	.	gene_id "MSTRG.131245"; transcript_id "MSTRG.131245.22"; exon_number "6";
chr3	StringTie	exon	197682470	197682615	1000	-	.	gene_id "MSTRG.131245"; transcript_id "MSTRG.131245.22"; exon_number "7";
chr3	StringTie	exon	197683307	197683439	1000	-	.	gene_id "MSTRG.131245"; transcript_id "MSTRG.131245.22"; exon_number "8";
chr3	StringTie	exon	197684157	197684217	1000	-	.	gene_id "MSTRG.131245"; transcript_id "MSTRG.131245.22"; exon_number "9";
chr3	StringTie	exon	197693715	197694585	1000	-	.	gene_id "MSTRG.131245"; transcript_id "MSTRG.131245.22"; exon_number "10";
chr3	StringTie	exon	197695866	197695981	1000	-	.	gene_id "MSTRG.131245"; transcript_id "MSTRG.131245.22"; exon_number "11";
chr3	StringTie	exon	197696954	197697049	1000	-	.	gene_id "MSTRG.131245"; transcript_id "MSTRG.131245.22"; exon_number "12";
chr3	StringTie	exon	197700613	197701146	1000	-	.	gene_id "MSTRG.131245"; transcript_id "MSTRG.131245.22"; exon_number "13";
chr3	StringTie	exon	197701708	197701864	1000	-	.	gene_id "MSTRG.131245"; transcript_id "MSTRG.131245.22"; exon_number "14";
chr3	StringTie	exon	197703548	197703654	1000	-	.	gene_id "MSTRG.131245"; transcript_id "MSTRG.131245.22"; exon_number "15";
chr3	StringTie	exon	197704542	197704701	1000	-	.	gene_id "MSTRG.131245"; transcript_id "MSTRG.131245.22"; exon_number "16";
chr3	StringTie	exon	197705092	197705175	1000	-	.	gene_id "MSTRG.131245"; transcript_id "MSTRG.131245.22"; exon_number "17";
chr3	StringTie	exon	197736655	197736913	1000	-	.	gene_id "MSTRG.131245"; transcript_id "MSTRG.131245.22"; exon_number "18";
chr3	StringTie	transcript	197668777	197706776	1000	-	.	gene_id "MSTRG.131245"; transcript_id "MSTRG.131245.23";
chr3	StringTie	exon	197668777	197675196	1000	-	.	gene_id "MSTRG.131245"; transcript_id "MSTRG.131245.23"; exon_number "1";
chr3	StringTie	exon	197675422	197675515	1000	-	.	gene_id "MSTRG.131245"; transcript_id "MSTRG.131245.23"; exon_number "2";
chr3	StringTie	exon	197676885	197677038	1000	-	.	gene_id "MSTRG.131245"; transcript_id "MSTRG.131245.23"; exon_number "3";
chr3	StringTie	exon	197677480	197677541	1000	-	.	gene_id "MSTRG.131245"; transcript_id "MSTRG.131245.23"; exon_number "4";
chr3	StringTie	exon	197681129	197681367	1000	-	.	gene_id "MSTRG.131245"; transcript_id "MSTRG.131245.23"; exon_number "5";
chr3	StringTie	exon	197681835	197681899	1000	-	.	gene_id "MSTRG.131245"; transcript_id "MSTRG.131245.23"; exon_number "6";
chr3	StringTie	exon	197682470	197682615	1000	-	.	gene_id "MSTRG.131245"; transcript_id "MSTRG.131245.23"; exon_number "7";
chr3	StringTie	exon	197683307	197683439	1000	-	.	gene_id "MSTRG.131245"; transcript_id "MSTRG.131245.23"; exon_number "8";
chr3	StringTie	exon	197684157	197684217	1000	-	.	gene_id "MSTRG.131245"; transcript_id "MSTRG.131245.23"; exon_number "9";
chr3	StringTie	exon	197693715	197693816	1000	-	.	gene_id "MSTRG.131245"; transcript_id "MSTRG.131245.23"; exon_number "10";
chr3	StringTie	exon	197694375	197694585	1000	-	.	gene_id "MSTRG.131245"; transcript_id "MSTRG.131245.23"; exon_number "11";
chr3	StringTie	exon	197695866	197695981	1000	-	.	gene_id "MSTRG.131245"; transcript_id "MSTRG.131245.23"; exon_number "12";
chr3	StringTie	exon	197696954	197697049	1000	-	.	gene_id "MSTRG.131245"; transcript_id "MSTRG.131245.23"; exon_number "13";
chr3	StringTie	exon	197700613	197701146	1000	-	.	gene_id "MSTRG.131245"; transcript_id "MSTRG.131245.23"; exon_number "14";
chr3	StringTie	exon	197701708	197701864	1000	-	.	gene_id "MSTRG.131245"; transcript_id "MSTRG.131245.23"; exon_number "15";
chr3	StringTie	exon	197703548	197703654	1000	-	.	gene_id "MSTRG.131245"; transcript_id "MSTRG.131245.23"; exon_number "16";
chr3	StringTie	exon	197704542	197704701	1000	-	.	gene_id "MSTRG.131245"; transcript_id "MSTRG.131245.23"; exon_number "17";
chr3	StringTie	exon	197705092	197705175	1000	-	.	gene_id "MSTRG.131245"; transcript_id "MSTRG.131245.23"; exon_number "18";
chr3	StringTie	exon	197706559	197706776	1000	-	.	gene_id "MSTRG.131245"; transcript_id "MSTRG.131245.23"; exon_number "19";
chr3	StringTie	transcript	197668777	197736916	1000	-	.	gene_id "MSTRG.131245"; transcript_id "MSTRG.131245.24";
chr3	StringTie	exon	197668777	197675196	1000	-	.	gene_id "MSTRG.131245"; transcript_id "MSTRG.131245.24"; exon_number "1";
chr3	StringTie	exon	197675422	197675515	1000	-	.	gene_id "MSTRG.131245"; transcript_id "MSTRG.131245.24"; exon_number "2";
chr3	StringTie	exon	197676885	197677038	1000	-	.	gene_id "MSTRG.131245"; transcript_id "MSTRG.131245.24"; exon_number "3";
chr3	StringTie	exon	197677480	197677541	1000	-	.	gene_id "MSTRG.131245"; transcript_id "MSTRG.131245.24"; exon_number "4";
chr3	StringTie	exon	197681129	197681367	1000	-	.	gene_id "MSTRG.131245"; transcript_id "MSTRG.131245.24"; exon_number "5";
chr3	StringTie	exon	197681835	197681899	1000	-	.	gene_id "MSTRG.131245"; transcript_id "MSTRG.131245.24"; exon_number "6";
chr3	StringTie	exon	197682470	197682615	1000	-	.	gene_id "MSTRG.131245"; transcript_id "MSTRG.131245.24"; exon_number "7";
chr3	StringTie	exon	197683307	197683439	1000	-	.	gene_id "MSTRG.131245"; transcript_id "MSTRG.131245.24"; exon_number "8";
chr3	StringTie	exon	197684157	197684217	1000	-	.	gene_id "MSTRG.131245"; transcript_id "MSTRG.131245.24"; exon_number "9";
chr3	StringTie	exon	197691074	197691148	1000	-	.	gene_id "MSTRG.131245"; transcript_id "MSTRG.131245.24"; exon_number "10";
chr3	StringTie	exon	197693715	197693816	1000	-	.	gene_id "MSTRG.131245"; transcript_id "MSTRG.131245.24"; exon_number "11";
chr3	StringTie	exon	197694375	197694585	1000	-	.	gene_id "MSTRG.131245"; transcript_id "MSTRG.131245.24"; exon_number "12";
chr3	StringTie	exon	197695866	197695981	1000	-	.	gene_id "MSTRG.131245"; transcript_id "MSTRG.131245.24"; exon_number "13";
chr3	StringTie	exon	197700613	197701146	1000	-	.	gene_id "MSTRG.131245"; transcript_id "MSTRG.131245.24"; exon_number "14";
chr3	StringTie	exon	197701708	197701864	1000	-	.	gene_id "MSTRG.131245"; transcript_id "MSTRG.131245.24"; exon_number "15";
chr3	StringTie	exon	197703548	197703654	1000	-	.	gene_id "MSTRG.131245"; transcript_id "MSTRG.131245.24"; exon_number "16";
chr3	StringTie	exon	197704542	197704701	1000	-	.	gene_id "MSTRG.131245"; transcript_id "MSTRG.131245.24"; exon_number "17";
chr3	StringTie	exon	197705092	197705175	1000	-	.	gene_id "MSTRG.131245"; transcript_id "MSTRG.131245.24"; exon_number "18";
chr3	StringTie	exon	197706559	197706680	1000	-	.	gene_id "MSTRG.131245"; transcript_id "MSTRG.131245.24"; exon_number "19";
chr3	StringTie	exon	197717977	197718130	1000	-	.	gene_id "MSTRG.131245"; transcript_id "MSTRG.131245.24"; exon_number "20";
chr3	StringTie	exon	197736655	197736916	1000	-	.	gene_id "MSTRG.131245"; transcript_id "MSTRG.131245.24"; exon_number "21";
chr3	StringTie	transcript	197668795	197749727	1000	-	.	gene_id "MSTRG.131245"; transcript_id "MSTRG.131245.25";
chr3	StringTie	exon	197668795	197675196	1000	-	.	gene_id "MSTRG.131245"; transcript_id "MSTRG.131245.25"; exon_number "1";
chr3	StringTie	exon	197675422	197675515	1000	-	.	gene_id "MSTRG.131245"; transcript_id "MSTRG.131245.25"; exon_number "2";
chr3	StringTie	exon	197676885	197677038	1000	-	.	gene_id "MSTRG.131245"; transcript_id "MSTRG.131245.25"; exon_number "3";
chr3	StringTie	exon	197677480	197677541	1000	-	.	gene_id "MSTRG.131245"; transcript_id "MSTRG.131245.25"; exon_number "4";
chr3	StringTie	exon	197681129	197681367	1000	-	.	gene_id "MSTRG.131245"; transcript_id "MSTRG.131245.25"; exon_number "5";
chr3	StringTie	exon	197681835	197681899	1000	-	.	gene_id "MSTRG.131245"; transcript_id "MSTRG.131245.25"; exon_number "6";
chr3	StringTie	exon	197682470	197682615	1000	-	.	gene_id "MSTRG.131245"; transcript_id "MSTRG.131245.25"; exon_number "7";
chr3	StringTie	exon	197683307	197683439	1000	-	.	gene_id "MSTRG.131245"; transcript_id "MSTRG.131245.25"; exon_number "8";
chr3	StringTie	exon	197684157	197684217	1000	-	.	gene_id "MSTRG.131245"; transcript_id "MSTRG.131245.25"; exon_number "9";
chr3	StringTie	exon	197693715	197694585	1000	-	.	gene_id "MSTRG.131245"; transcript_id "MSTRG.131245.25"; exon_number "10";
chr3	StringTie	exon	197695866	197695981	1000	-	.	gene_id "MSTRG.131245"; transcript_id "MSTRG.131245.25"; exon_number "11";
chr3	StringTie	exon	197696954	197697049	1000	-	.	gene_id "MSTRG.131245"; transcript_id "MSTRG.131245.25"; exon_number "12";
chr3	StringTie	exon	197700613	197701146	1000	-	.	gene_id "MSTRG.131245"; transcript_id "MSTRG.131245.25"; exon_number "13";
chr3	StringTie	exon	197701708	197701864	1000	-	.	gene_id "MSTRG.131245"; transcript_id "MSTRG.131245.25"; exon_number "14";
chr3	StringTie	exon	197703548	197703654	1000	-	.	gene_id "MSTRG.131245"; transcript_id "MSTRG.131245.25"; exon_number "15";
chr3	StringTie	exon	197704542	197704701	1000	-	.	gene_id "MSTRG.131245"; transcript_id "MSTRG.131245.25"; exon_number "16";
chr3	StringTie	exon	197705092	197705175	1000	-	.	gene_id "MSTRG.131245"; transcript_id "MSTRG.131245.25"; exon_number "17";
chr3	StringTie	exon	197749269	197749727	1000	-	.	gene_id "MSTRG.131245"; transcript_id "MSTRG.131245.25"; exon_number "18";
chr3	StringTie	transcript	197668811	197736916	1000	-	.	gene_id "MSTRG.131245"; transcript_id "MSTRG.131245.26";
chr3	StringTie	exon	197668811	197675196	1000	-	.	gene_id "MSTRG.131245"; transcript_id "MSTRG.131245.26"; exon_number "1";
chr3	StringTie	exon	197675422	197675515	1000	-	.	gene_id "MSTRG.131245"; transcript_id "MSTRG.131245.26"; exon_number "2";
chr3	StringTie	exon	197676885	197677038	1000	-	.	gene_id "MSTRG.131245"; transcript_id "MSTRG.131245.26"; exon_number "3";
chr3	StringTie	exon	197677480	197677541	1000	-	.	gene_id "MSTRG.131245"; transcript_id "MSTRG.131245.26"; exon_number "4";
chr3	StringTie	exon	197681129	197681367	1000	-	.	gene_id "MSTRG.131245"; transcript_id "MSTRG.131245.26"; exon_number "5";
chr3	StringTie	exon	197681835	197681899	1000	-	.	gene_id "MSTRG.131245"; transcript_id "MSTRG.131245.26"; exon_number "6";
chr3	StringTie	exon	197682470	197682615	1000	-	.	gene_id "MSTRG.131245"; transcript_id "MSTRG.131245.26"; exon_number "7";
chr3	StringTie	exon	197683307	197683439	1000	-	.	gene_id "MSTRG.131245"; transcript_id "MSTRG.131245.26"; exon_number "8";
chr3	StringTie	exon	197684157	197684217	1000	-	.	gene_id "MSTRG.131245"; transcript_id "MSTRG.131245.26"; exon_number "9";
chr3	StringTie	exon	197693715	197693816	1000	-	.	gene_id "MSTRG.131245"; transcript_id "MSTRG.131245.26"; exon_number "10";
chr3	StringTie	exon	197694375	197694585	1000	-	.	gene_id "MSTRG.131245"; transcript_id "MSTRG.131245.26"; exon_number "11";
chr3	StringTie	exon	197695866	197695978	1000	-	.	gene_id "MSTRG.131245"; transcript_id "MSTRG.131245.26"; exon_number "12";
chr3	StringTie	exon	197696954	197697049	1000	-	.	gene_id "MSTRG.131245"; transcript_id "MSTRG.131245.26"; exon_number "13";
chr3	StringTie	exon	197700613	197701146	1000	-	.	gene_id "MSTRG.131245"; transcript_id "MSTRG.131245.26"; exon_number "14";
chr3	StringTie	exon	197701708	197701864	1000	-	.	gene_id "MSTRG.131245"; transcript_id "MSTRG.131245.26"; exon_number "15";
chr3	StringTie	exon	197703548	197703654	1000	-	.	gene_id "MSTRG.131245"; transcript_id "MSTRG.131245.26"; exon_number "16";
chr3	StringTie	exon	197704542	197704701	1000	-	.	gene_id "MSTRG.131245"; transcript_id "MSTRG.131245.26"; exon_number "17";
chr3	StringTie	exon	197705092	197705175	1000	-	.	gene_id "MSTRG.131245"; transcript_id "MSTRG.131245.26"; exon_number "18";
chr3	StringTie	exon	197717977	197718130	1000	-	.	gene_id "MSTRG.131245"; transcript_id "MSTRG.131245.26"; exon_number "19";
chr3	StringTie	exon	197736655	197736916	1000	-	.	gene_id "MSTRG.131245"; transcript_id "MSTRG.131245.26"; exon_number "20";
chr3	StringTie	transcript	197668812	197718790	1000	-	.	gene_id "MSTRG.131245"; transcript_id "MSTRG.131245.27";
chr3	StringTie	exon	197668812	197675196	1000	-	.	gene_id "MSTRG.131245"; transcript_id "MSTRG.131245.27"; exon_number "1";
chr3	StringTie	exon	197675422	197675515	1000	-	.	gene_id "MSTRG.131245"; transcript_id "MSTRG.131245.27"; exon_number "2";
chr3	StringTie	exon	197676885	197677038	1000	-	.	gene_id "MSTRG.131245"; transcript_id "MSTRG.131245.27"; exon_number "3";
chr3	StringTie	exon	197677480	197677541	1000	-	.	gene_id "MSTRG.131245"; transcript_id "MSTRG.131245.27"; exon_number "4";
chr3	StringTie	exon	197681129	197681367	1000	-	.	gene_id "MSTRG.131245"; transcript_id "MSTRG.131245.27"; exon_number "5";
chr3	StringTie	exon	197681835	197681899	1000	-	.	gene_id "MSTRG.131245"; transcript_id "MSTRG.131245.27"; exon_number "6";
chr3	StringTie	exon	197682470	197682615	1000	-	.	gene_id "MSTRG.131245"; transcript_id "MSTRG.131245.27"; exon_number "7";
chr3	StringTie	exon	197683307	197683439	1000	-	.	gene_id "MSTRG.131245"; transcript_id "MSTRG.131245.27"; exon_number "8";
chr3	StringTie	exon	197684157	197684217	1000	-	.	gene_id "MSTRG.131245"; transcript_id "MSTRG.131245.27"; exon_number "9";
chr3	StringTie	exon	197691074	197691148	1000	-	.	gene_id "MSTRG.131245"; transcript_id "MSTRG.131245.27"; exon_number "10";
chr3	StringTie	exon	197693715	197693816	1000	-	.	gene_id "MSTRG.131245"; transcript_id "MSTRG.131245.27"; exon_number "11";
chr3	StringTie	exon	197694375	197694585	1000	-	.	gene_id "MSTRG.131245"; transcript_id "MSTRG.131245.27"; exon_number "12";
chr3	StringTie	exon	197695866	197695981	1000	-	.	gene_id "MSTRG.131245"; transcript_id "MSTRG.131245.27"; exon_number "13";
chr3	StringTie	exon	197700613	197701146	1000	-	.	gene_id "MSTRG.131245"; transcript_id "MSTRG.131245.27"; exon_number "14";
chr3	StringTie	exon	197701708	197701864	1000	-	.	gene_id "MSTRG.131245"; transcript_id "MSTRG.131245.27"; exon_number "15";
chr3	StringTie	exon	197703548	197703654	1000	-	.	gene_id "MSTRG.131245"; transcript_id "MSTRG.131245.27"; exon_number "16";
chr3	StringTie	exon	197704542	197704701	1000	-	.	gene_id "MSTRG.131245"; transcript_id "MSTRG.131245.27"; exon_number "17";
chr3	StringTie	exon	197705092	197705175	1000	-	.	gene_id "MSTRG.131245"; transcript_id "MSTRG.131245.27"; exon_number "18";
chr3	StringTie	exon	197717977	197718130	1000	-	.	gene_id "MSTRG.131245"; transcript_id "MSTRG.131245.27"; exon_number "19";
chr3	StringTie	exon	197718768	197718790	1000	-	.	gene_id "MSTRG.131245"; transcript_id "MSTRG.131245.27"; exon_number "20";
chr3	StringTie	transcript	197668817	197749727	1000	-	.	gene_id "MSTRG.131245"; transcript_id "MSTRG.131245.28";
chr3	StringTie	exon	197668817	197675196	1000	-	.	gene_id "MSTRG.131245"; transcript_id "MSTRG.131245.28"; exon_number "1";
chr3	StringTie	exon	197675422	197675515	1000	-	.	gene_id "MSTRG.131245"; transcript_id "MSTRG.131245.28"; exon_number "2";
chr3	StringTie	exon	197676885	197677038	1000	-	.	gene_id "MSTRG.131245"; transcript_id "MSTRG.131245.28"; exon_number "3";
chr3	StringTie	exon	197677480	197677541	1000	-	.	gene_id "MSTRG.131245"; transcript_id "MSTRG.131245.28"; exon_number "4";
chr3	StringTie	exon	197681129	197681367	1000	-	.	gene_id "MSTRG.131245"; transcript_id "MSTRG.131245.28"; exon_number "5";
chr3	StringTie	exon	197681835	197681899	1000	-	.	gene_id "MSTRG.131245"; transcript_id "MSTRG.131245.28"; exon_number "6";
chr3	StringTie	exon	197682470	197682615	1000	-	.	gene_id "MSTRG.131245"; transcript_id "MSTRG.131245.28"; exon_number "7";
chr3	StringTie	exon	197683307	197683439	1000	-	.	gene_id "MSTRG.131245"; transcript_id "MSTRG.131245.28"; exon_number "8";
chr3	StringTie	exon	197684157	197684217	1000	-	.	gene_id "MSTRG.131245"; transcript_id "MSTRG.131245.28"; exon_number "9";
chr3	StringTie	exon	197691074	197691148	1000	-	.	gene_id "MSTRG.131245"; transcript_id "MSTRG.131245.28"; exon_number "10";
chr3	StringTie	exon	197693715	197693816	1000	-	.	gene_id "MSTRG.131245"; transcript_id "MSTRG.131245.28"; exon_number "11";
chr3	StringTie	exon	197694375	197694585	1000	-	.	gene_id "MSTRG.131245"; transcript_id "MSTRG.131245.28"; exon_number "12";
chr3	StringTie	exon	197695866	197695981	1000	-	.	gene_id "MSTRG.131245"; transcript_id "MSTRG.131245.28"; exon_number "13";
chr3	StringTie	exon	197696954	197697049	1000	-	.	gene_id "MSTRG.131245"; transcript_id "MSTRG.131245.28"; exon_number "14";
chr3	StringTie	exon	197699187	197699231	1000	-	.	gene_id "MSTRG.131245"; transcript_id "MSTRG.131245.28"; exon_number "15";
chr3	StringTie	exon	197700613	197701146	1000	-	.	gene_id "MSTRG.131245"; transcript_id "MSTRG.131245.28"; exon_number "16";
chr3	StringTie	exon	197701708	197701864	1000	-	.	gene_id "MSTRG.131245"; transcript_id "MSTRG.131245.28"; exon_number "17";
chr3	StringTie	exon	197703548	197703654	1000	-	.	gene_id "MSTRG.131245"; transcript_id "MSTRG.131245.28"; exon_number "18";
chr3	StringTie	exon	197704542	197704701	1000	-	.	gene_id "MSTRG.131245"; transcript_id "MSTRG.131245.28"; exon_number "19";
chr3	StringTie	exon	197705092	197705175	1000	-	.	gene_id "MSTRG.131245"; transcript_id "MSTRG.131245.28"; exon_number "20";
chr3	StringTie	exon	197749269	197749727	1000	-	.	gene_id "MSTRG.131245"; transcript_id "MSTRG.131245.28"; exon_number "21";
chr3	StringTie	transcript	197668837	197736975	1000	-	.	gene_id "MSTRG.131245"; transcript_id "MSTRG.131245.29";
chr3	StringTie	exon	197668837	197675196	1000	-	.	gene_id "MSTRG.131245"; transcript_id "MSTRG.131245.29"; exon_number "1";
chr3	StringTie	exon	197675422	197675515	1000	-	.	gene_id "MSTRG.131245"; transcript_id "MSTRG.131245.29"; exon_number "2";
chr3	StringTie	exon	197676885	197677038	1000	-	.	gene_id "MSTRG.131245"; transcript_id "MSTRG.131245.29"; exon_number "3";
chr3	StringTie	exon	197677480	197677541	1000	-	.	gene_id "MSTRG.131245"; transcript_id "MSTRG.131245.29"; exon_number "4";
chr3	StringTie	exon	197681129	197681367	1000	-	.	gene_id "MSTRG.131245"; transcript_id "MSTRG.131245.29"; exon_number "5";
chr3	StringTie	exon	197681835	197681899	1000	-	.	gene_id "MSTRG.131245"; transcript_id "MSTRG.131245.29"; exon_number "6";
chr3	StringTie	exon	197682470	197682615	1000	-	.	gene_id "MSTRG.131245"; transcript_id "MSTRG.131245.29"; exon_number "7";
chr3	StringTie	exon	197683307	197683439	1000	-	.	gene_id "MSTRG.131245"; transcript_id "MSTRG.131245.29"; exon_number "8";
chr3	StringTie	exon	197684157	197684217	1000	-	.	gene_id "MSTRG.131245"; transcript_id "MSTRG.131245.29"; exon_number "9";
chr3	StringTie	exon	197691074	197691148	1000	-	.	gene_id "MSTRG.131245"; transcript_id "MSTRG.131245.29"; exon_number "10";
chr3	StringTie	exon	197693715	197693816	1000	-	.	gene_id "MSTRG.131245"; transcript_id "MSTRG.131245.29"; exon_number "11";
chr3	StringTie	exon	197694375	197694585	1000	-	.	gene_id "MSTRG.131245"; transcript_id "MSTRG.131245.29"; exon_number "12";
chr3	StringTie	exon	197695866	197695978	1000	-	.	gene_id "MSTRG.131245"; transcript_id "MSTRG.131245.29"; exon_number "13";
chr3	StringTie	exon	197696954	197697049	1000	-	.	gene_id "MSTRG.131245"; transcript_id "MSTRG.131245.29"; exon_number "14";
chr3	StringTie	exon	197700613	197701146	1000	-	.	gene_id "MSTRG.131245"; transcript_id "MSTRG.131245.29"; exon_number "15";
chr3	StringTie	exon	197701708	197701864	1000	-	.	gene_id "MSTRG.131245"; transcript_id "MSTRG.131245.29"; exon_number "16";
chr3	StringTie	exon	197703548	197703654	1000	-	.	gene_id "MSTRG.131245"; transcript_id "MSTRG.131245.29"; exon_number "17";
chr3	StringTie	exon	197704542	197704701	1000	-	.	gene_id "MSTRG.131245"; transcript_id "MSTRG.131245.29"; exon_number "18";
chr3	StringTie	exon	197705092	197705175	1000	-	.	gene_id "MSTRG.131245"; transcript_id "MSTRG.131245.29"; exon_number "19";
chr3	StringTie	exon	197736655	197736975	1000	-	.	gene_id "MSTRG.131245"; transcript_id "MSTRG.131245.29"; exon_number "20";
chr3	StringTie	transcript	197668240	197737045	1000	-	.	gene_id "MSTRG.131245"; transcript_id "MSTRG.131245.3";
chr3	StringTie	exon	197668240	197675196	1000	-	.	gene_id "MSTRG.131245"; transcript_id "MSTRG.131245.3"; exon_number "1";
chr3	StringTie	exon	197675422	197675515	1000	-	.	gene_id "MSTRG.131245"; transcript_id "MSTRG.131245.3"; exon_number "2";
chr3	StringTie	exon	197676885	197677038	1000	-	.	gene_id "MSTRG.131245"; transcript_id "MSTRG.131245.3"; exon_number "3";
chr3	StringTie	exon	197677480	197677541	1000	-	.	gene_id "MSTRG.131245"; transcript_id "MSTRG.131245.3"; exon_number "4";
chr3	StringTie	exon	197681129	197681367	1000	-	.	gene_id "MSTRG.131245"; transcript_id "MSTRG.131245.3"; exon_number "5";
chr3	StringTie	exon	197681835	197681899	1000	-	.	gene_id "MSTRG.131245"; transcript_id "MSTRG.131245.3"; exon_number "6";
chr3	StringTie	exon	197682470	197682615	1000	-	.	gene_id "MSTRG.131245"; transcript_id "MSTRG.131245.3"; exon_number "7";
chr3	StringTie	exon	197683307	197683439	1000	-	.	gene_id "MSTRG.131245"; transcript_id "MSTRG.131245.3"; exon_number "8";
chr3	StringTie	exon	197684157	197684217	1000	-	.	gene_id "MSTRG.131245"; transcript_id "MSTRG.131245.3"; exon_number "9";
chr3	StringTie	exon	197691074	197691148	1000	-	.	gene_id "MSTRG.131245"; transcript_id "MSTRG.131245.3"; exon_number "10";
chr3	StringTie	exon	197693715	197693816	1000	-	.	gene_id "MSTRG.131245"; transcript_id "MSTRG.131245.3"; exon_number "11";
chr3	StringTie	exon	197694375	197694585	1000	-	.	gene_id "MSTRG.131245"; transcript_id "MSTRG.131245.3"; exon_number "12";
chr3	StringTie	exon	197695866	197695978	1000	-	.	gene_id "MSTRG.131245"; transcript_id "MSTRG.131245.3"; exon_number "13";
chr3	StringTie	exon	197696954	197697049	1000	-	.	gene_id "MSTRG.131245"; transcript_id "MSTRG.131245.3"; exon_number "14";
chr3	StringTie	exon	197700613	197701146	1000	-	.	gene_id "MSTRG.131245"; transcript_id "MSTRG.131245.3"; exon_number "15";
chr3	StringTie	exon	197701708	197701864	1000	-	.	gene_id "MSTRG.131245"; transcript_id "MSTRG.131245.3"; exon_number "16";
chr3	StringTie	exon	197703548	197703654	1000	-	.	gene_id "MSTRG.131245"; transcript_id "MSTRG.131245.3"; exon_number "17";
chr3	StringTie	exon	197704542	197704701	1000	-	.	gene_id "MSTRG.131245"; transcript_id "MSTRG.131245.3"; exon_number "18";
chr3	StringTie	exon	197705092	197705175	1000	-	.	gene_id "MSTRG.131245"; transcript_id "MSTRG.131245.3"; exon_number "19";
chr3	StringTie	exon	197717977	197718130	1000	-	.	gene_id "MSTRG.131245"; transcript_id "MSTRG.131245.3"; exon_number "20";
chr3	StringTie	exon	197736655	197737045	1000	-	.	gene_id "MSTRG.131245"; transcript_id "MSTRG.131245.3"; exon_number "21";
chr3	StringTie	transcript	197668838	197718642	1000	-	.	gene_id "MSTRG.131245"; transcript_id "MSTRG.131245.30";
chr3	StringTie	exon	197668838	197675196	1000	-	.	gene_id "MSTRG.131245"; transcript_id "MSTRG.131245.30"; exon_number "1";
chr3	StringTie	exon	197675422	197675515	1000	-	.	gene_id "MSTRG.131245"; transcript_id "MSTRG.131245.30"; exon_number "2";
chr3	StringTie	exon	197676885	197677038	1000	-	.	gene_id "MSTRG.131245"; transcript_id "MSTRG.131245.30"; exon_number "3";
chr3	StringTie	exon	197677480	197677541	1000	-	.	gene_id "MSTRG.131245"; transcript_id "MSTRG.131245.30"; exon_number "4";
chr3	StringTie	exon	197681129	197681367	1000	-	.	gene_id "MSTRG.131245"; transcript_id "MSTRG.131245.30"; exon_number "5";
chr3	StringTie	exon	197681835	197681899	1000	-	.	gene_id "MSTRG.131245"; transcript_id "MSTRG.131245.30"; exon_number "6";
chr3	StringTie	exon	197682470	197682615	1000	-	.	gene_id "MSTRG.131245"; transcript_id "MSTRG.131245.30"; exon_number "7";
chr3	StringTie	exon	197683307	197683439	1000	-	.	gene_id "MSTRG.131245"; transcript_id "MSTRG.131245.30"; exon_number "8";
chr3	StringTie	exon	197684157	197684217	1000	-	.	gene_id "MSTRG.131245"; transcript_id "MSTRG.131245.30"; exon_number "9";
chr3	StringTie	exon	197693715	197694585	1000	-	.	gene_id "MSTRG.131245"; transcript_id "MSTRG.131245.30"; exon_number "10";
chr3	StringTie	exon	197695866	197695981	1000	-	.	gene_id "MSTRG.131245"; transcript_id "MSTRG.131245.30"; exon_number "11";
chr3	StringTie	exon	197700613	197701864	1000	-	.	gene_id "MSTRG.131245"; transcript_id "MSTRG.131245.30"; exon_number "12";
chr3	StringTie	exon	197703548	197703654	1000	-	.	gene_id "MSTRG.131245"; transcript_id "MSTRG.131245.30"; exon_number "13";
chr3	StringTie	exon	197704542	197704701	1000	-	.	gene_id "MSTRG.131245"; transcript_id "MSTRG.131245.30"; exon_number "14";
chr3	StringTie	exon	197705092	197705175	1000	-	.	gene_id "MSTRG.131245"; transcript_id "MSTRG.131245.30"; exon_number "15";
chr3	StringTie	exon	197717977	197718642	1000	-	.	gene_id "MSTRG.131245"; transcript_id "MSTRG.131245.30"; exon_number "16";
chr3	StringTie	transcript	197668843	197736856	1000	-	.	gene_id "MSTRG.131245"; transcript_id "MSTRG.131245.31";
chr3	StringTie	exon	197668843	197675196	1000	-	.	gene_id "MSTRG.131245"; transcript_id "MSTRG.131245.31"; exon_number "1";
chr3	StringTie	exon	197675422	197675515	1000	-	.	gene_id "MSTRG.131245"; transcript_id "MSTRG.131245.31"; exon_number "2";
chr3	StringTie	exon	197676885	197677038	1000	-	.	gene_id "MSTRG.131245"; transcript_id "MSTRG.131245.31"; exon_number "3";
chr3	StringTie	exon	197677480	197677541	1000	-	.	gene_id "MSTRG.131245"; transcript_id "MSTRG.131245.31"; exon_number "4";
chr3	StringTie	exon	197681129	197681367	1000	-	.	gene_id "MSTRG.131245"; transcript_id "MSTRG.131245.31"; exon_number "5";
chr3	StringTie	exon	197681835	197681899	1000	-	.	gene_id "MSTRG.131245"; transcript_id "MSTRG.131245.31"; exon_number "6";
chr3	StringTie	exon	197682470	197682615	1000	-	.	gene_id "MSTRG.131245"; transcript_id "MSTRG.131245.31"; exon_number "7";
chr3	StringTie	exon	197683307	197683439	1000	-	.	gene_id "MSTRG.131245"; transcript_id "MSTRG.131245.31"; exon_number "8";
chr3	StringTie	exon	197684157	197684217	1000	-	.	gene_id "MSTRG.131245"; transcript_id "MSTRG.131245.31"; exon_number "9";
chr3	StringTie	exon	197693715	197693816	1000	-	.	gene_id "MSTRG.131245"; transcript_id "MSTRG.131245.31"; exon_number "10";
chr3	StringTie	exon	197694375	197694585	1000	-	.	gene_id "MSTRG.131245"; transcript_id "MSTRG.131245.31"; exon_number "11";
chr3	StringTie	exon	197695866	197695981	1000	-	.	gene_id "MSTRG.131245"; transcript_id "MSTRG.131245.31"; exon_number "12";
chr3	StringTie	exon	197696954	197697049	1000	-	.	gene_id "MSTRG.131245"; transcript_id "MSTRG.131245.31"; exon_number "13";
chr3	StringTie	exon	197700613	197701146	1000	-	.	gene_id "MSTRG.131245"; transcript_id "MSTRG.131245.31"; exon_number "14";
chr3	StringTie	exon	197701708	197701864	1000	-	.	gene_id "MSTRG.131245"; transcript_id "MSTRG.131245.31"; exon_number "15";
chr3	StringTie	exon	197703548	197703654	1000	-	.	gene_id "MSTRG.131245"; transcript_id "MSTRG.131245.31"; exon_number "16";
chr3	StringTie	exon	197704542	197704701	1000	-	.	gene_id "MSTRG.131245"; transcript_id "MSTRG.131245.31"; exon_number "17";
chr3	StringTie	exon	197705092	197705175	1000	-	.	gene_id "MSTRG.131245"; transcript_id "MSTRG.131245.31"; exon_number "18";
chr3	StringTie	exon	197736655	197736856	1000	-	.	gene_id "MSTRG.131245"; transcript_id "MSTRG.131245.31"; exon_number "19";
chr3	StringTie	transcript	197668843	197736948	1000	-	.	gene_id "MSTRG.131245"; transcript_id "MSTRG.131245.32";
chr3	StringTie	exon	197668843	197675196	1000	-	.	gene_id "MSTRG.131245"; transcript_id "MSTRG.131245.32"; exon_number "1";
chr3	StringTie	exon	197675422	197675515	1000	-	.	gene_id "MSTRG.131245"; transcript_id "MSTRG.131245.32"; exon_number "2";
chr3	StringTie	exon	197676885	197677038	1000	-	.	gene_id "MSTRG.131245"; transcript_id "MSTRG.131245.32"; exon_number "3";
chr3	StringTie	exon	197677480	197677541	1000	-	.	gene_id "MSTRG.131245"; transcript_id "MSTRG.131245.32"; exon_number "4";
chr3	StringTie	exon	197681129	197681367	1000	-	.	gene_id "MSTRG.131245"; transcript_id "MSTRG.131245.32"; exon_number "5";
chr3	StringTie	exon	197681835	197681899	1000	-	.	gene_id "MSTRG.131245"; transcript_id "MSTRG.131245.32"; exon_number "6";
chr3	StringTie	exon	197682470	197682615	1000	-	.	gene_id "MSTRG.131245"; transcript_id "MSTRG.131245.32"; exon_number "7";
chr3	StringTie	exon	197683307	197683439	1000	-	.	gene_id "MSTRG.131245"; transcript_id "MSTRG.131245.32"; exon_number "8";
chr3	StringTie	exon	197684157	197684217	1000	-	.	gene_id "MSTRG.131245"; transcript_id "MSTRG.131245.32"; exon_number "9";
chr3	StringTie	exon	197693715	197693816	1000	-	.	gene_id "MSTRG.131245"; transcript_id "MSTRG.131245.32"; exon_number "10";
chr3	StringTie	exon	197694375	197694585	1000	-	.	gene_id "MSTRG.131245"; transcript_id "MSTRG.131245.32"; exon_number "11";
chr3	StringTie	exon	197695866	197695981	1000	-	.	gene_id "MSTRG.131245"; transcript_id "MSTRG.131245.32"; exon_number "12";
chr3	StringTie	exon	197696954	197697049	1000	-	.	gene_id "MSTRG.131245"; transcript_id "MSTRG.131245.32"; exon_number "13";
chr3	StringTie	exon	197699187	197699231	1000	-	.	gene_id "MSTRG.131245"; transcript_id "MSTRG.131245.32"; exon_number "14";
chr3	StringTie	exon	197700613	197701146	1000	-	.	gene_id "MSTRG.131245"; transcript_id "MSTRG.131245.32"; exon_number "15";
chr3	StringTie	exon	197701708	197701864	1000	-	.	gene_id "MSTRG.131245"; transcript_id "MSTRG.131245.32"; exon_number "16";
chr3	StringTie	exon	197703548	197703654	1000	-	.	gene_id "MSTRG.131245"; transcript_id "MSTRG.131245.32"; exon_number "17";
chr3	StringTie	exon	197704542	197704701	1000	-	.	gene_id "MSTRG.131245"; transcript_id "MSTRG.131245.32"; exon_number "18";
chr3	StringTie	exon	197705092	197705175	1000	-	.	gene_id "MSTRG.131245"; transcript_id "MSTRG.131245.32"; exon_number "19";
chr3	StringTie	exon	197736655	197736948	1000	-	.	gene_id "MSTRG.131245"; transcript_id "MSTRG.131245.32"; exon_number "20";
chr3	StringTie	transcript	197668854	197737010	1000	-	.	gene_id "MSTRG.131245"; transcript_id "MSTRG.131245.33";
chr3	StringTie	exon	197668854	197675196	1000	-	.	gene_id "MSTRG.131245"; transcript_id "MSTRG.131245.33"; exon_number "1";
chr3	StringTie	exon	197675422	197675515	1000	-	.	gene_id "MSTRG.131245"; transcript_id "MSTRG.131245.33"; exon_number "2";
chr3	StringTie	exon	197676885	197677038	1000	-	.	gene_id "MSTRG.131245"; transcript_id "MSTRG.131245.33"; exon_number "3";
chr3	StringTie	exon	197677480	197677541	1000	-	.	gene_id "MSTRG.131245"; transcript_id "MSTRG.131245.33"; exon_number "4";
chr3	StringTie	exon	197681129	197681367	1000	-	.	gene_id "MSTRG.131245"; transcript_id "MSTRG.131245.33"; exon_number "5";
chr3	StringTie	exon	197681835	197681899	1000	-	.	gene_id "MSTRG.131245"; transcript_id "MSTRG.131245.33"; exon_number "6";
chr3	StringTie	exon	197682470	197682615	1000	-	.	gene_id "MSTRG.131245"; transcript_id "MSTRG.131245.33"; exon_number "7";
chr3	StringTie	exon	197683307	197683439	1000	-	.	gene_id "MSTRG.131245"; transcript_id "MSTRG.131245.33"; exon_number "8";
chr3	StringTie	exon	197684157	197684217	1000	-	.	gene_id "MSTRG.131245"; transcript_id "MSTRG.131245.33"; exon_number "9";
chr3	StringTie	exon	197693715	197693816	1000	-	.	gene_id "MSTRG.131245"; transcript_id "MSTRG.131245.33"; exon_number "10";
chr3	StringTie	exon	197694375	197694585	1000	-	.	gene_id "MSTRG.131245"; transcript_id "MSTRG.131245.33"; exon_number "11";
chr3	StringTie	exon	197695866	197695981	1000	-	.	gene_id "MSTRG.131245"; transcript_id "MSTRG.131245.33"; exon_number "12";
chr3	StringTie	exon	197696954	197697049	1000	-	.	gene_id "MSTRG.131245"; transcript_id "MSTRG.131245.33"; exon_number "13";
chr3	StringTie	exon	197700613	197701146	1000	-	.	gene_id "MSTRG.131245"; transcript_id "MSTRG.131245.33"; exon_number "14";
chr3	StringTie	exon	197701708	197701864	1000	-	.	gene_id "MSTRG.131245"; transcript_id "MSTRG.131245.33"; exon_number "15";
chr3	StringTie	exon	197703548	197703669	1000	-	.	gene_id "MSTRG.131245"; transcript_id "MSTRG.131245.33"; exon_number "16";
chr3	StringTie	exon	197704542	197704701	1000	-	.	gene_id "MSTRG.131245"; transcript_id "MSTRG.131245.33"; exon_number "17";
chr3	StringTie	exon	197705092	197705175	1000	-	.	gene_id "MSTRG.131245"; transcript_id "MSTRG.131245.33"; exon_number "18";
chr3	StringTie	exon	197717977	197718130	1000	-	.	gene_id "MSTRG.131245"; transcript_id "MSTRG.131245.33"; exon_number "19";
chr3	StringTie	exon	197736655	197737010	1000	-	.	gene_id "MSTRG.131245"; transcript_id "MSTRG.131245.33"; exon_number "20";
chr3	StringTie	transcript	197668860	197736939	1000	-	.	gene_id "MSTRG.131245"; transcript_id "MSTRG.131245.34";
chr3	StringTie	exon	197668860	197675196	1000	-	.	gene_id "MSTRG.131245"; transcript_id "MSTRG.131245.34"; exon_number "1";
chr3	StringTie	exon	197675422	197675515	1000	-	.	gene_id "MSTRG.131245"; transcript_id "MSTRG.131245.34"; exon_number "2";
chr3	StringTie	exon	197676885	197677038	1000	-	.	gene_id "MSTRG.131245"; transcript_id "MSTRG.131245.34"; exon_number "3";
chr3	StringTie	exon	197677480	197677541	1000	-	.	gene_id "MSTRG.131245"; transcript_id "MSTRG.131245.34"; exon_number "4";
chr3	StringTie	exon	197681129	197681367	1000	-	.	gene_id "MSTRG.131245"; transcript_id "MSTRG.131245.34"; exon_number "5";
chr3	StringTie	exon	197681835	197681899	1000	-	.	gene_id "MSTRG.131245"; transcript_id "MSTRG.131245.34"; exon_number "6";
chr3	StringTie	exon	197682470	197682615	1000	-	.	gene_id "MSTRG.131245"; transcript_id "MSTRG.131245.34"; exon_number "7";
chr3	StringTie	exon	197683307	197683439	1000	-	.	gene_id "MSTRG.131245"; transcript_id "MSTRG.131245.34"; exon_number "8";
chr3	StringTie	exon	197684157	197684217	1000	-	.	gene_id "MSTRG.131245"; transcript_id "MSTRG.131245.34"; exon_number "9";
chr3	StringTie	exon	197693715	197693816	1000	-	.	gene_id "MSTRG.131245"; transcript_id "MSTRG.131245.34"; exon_number "10";
chr3	StringTie	exon	197694375	197694585	1000	-	.	gene_id "MSTRG.131245"; transcript_id "MSTRG.131245.34"; exon_number "11";
chr3	StringTie	exon	197695866	197695981	1000	-	.	gene_id "MSTRG.131245"; transcript_id "MSTRG.131245.34"; exon_number "12";
chr3	StringTie	exon	197696954	197697049	1000	-	.	gene_id "MSTRG.131245"; transcript_id "MSTRG.131245.34"; exon_number "13";
chr3	StringTie	exon	197700613	197701146	1000	-	.	gene_id "MSTRG.131245"; transcript_id "MSTRG.131245.34"; exon_number "14";
chr3	StringTie	exon	197701708	197701864	1000	-	.	gene_id "MSTRG.131245"; transcript_id "MSTRG.131245.34"; exon_number "15";
chr3	StringTie	exon	197703548	197703700	1000	-	.	gene_id "MSTRG.131245"; transcript_id "MSTRG.131245.34"; exon_number "16";
chr3	StringTie	exon	197704542	197704701	1000	-	.	gene_id "MSTRG.131245"; transcript_id "MSTRG.131245.34"; exon_number "17";
chr3	StringTie	exon	197705092	197705175	1000	-	.	gene_id "MSTRG.131245"; transcript_id "MSTRG.131245.34"; exon_number "18";
chr3	StringTie	exon	197717977	197718130	1000	-	.	gene_id "MSTRG.131245"; transcript_id "MSTRG.131245.34"; exon_number "19";
chr3	StringTie	exon	197736655	197736939	1000	-	.	gene_id "MSTRG.131245"; transcript_id "MSTRG.131245.34"; exon_number "20";
chr3	StringTie	transcript	197668867	197749727	1000	-	.	gene_id "MSTRG.131245"; transcript_id "MSTRG.131245.35";
chr3	StringTie	exon	197668867	197675196	1000	-	.	gene_id "MSTRG.131245"; transcript_id "MSTRG.131245.35"; exon_number "1";
chr3	StringTie	exon	197675422	197675515	1000	-	.	gene_id "MSTRG.131245"; transcript_id "MSTRG.131245.35"; exon_number "2";
chr3	StringTie	exon	197676885	197677038	1000	-	.	gene_id "MSTRG.131245"; transcript_id "MSTRG.131245.35"; exon_number "3";
chr3	StringTie	exon	197677480	197677541	1000	-	.	gene_id "MSTRG.131245"; transcript_id "MSTRG.131245.35"; exon_number "4";
chr3	StringTie	exon	197681129	197681367	1000	-	.	gene_id "MSTRG.131245"; transcript_id "MSTRG.131245.35"; exon_number "5";
chr3	StringTie	exon	197681835	197681899	1000	-	.	gene_id "MSTRG.131245"; transcript_id "MSTRG.131245.35"; exon_number "6";
chr3	StringTie	exon	197682470	197682615	1000	-	.	gene_id "MSTRG.131245"; transcript_id "MSTRG.131245.35"; exon_number "7";
chr3	StringTie	exon	197683307	197683439	1000	-	.	gene_id "MSTRG.131245"; transcript_id "MSTRG.131245.35"; exon_number "8";
chr3	StringTie	exon	197684157	197684217	1000	-	.	gene_id "MSTRG.131245"; transcript_id "MSTRG.131245.35"; exon_number "9";
chr3	StringTie	exon	197691074	197691148	1000	-	.	gene_id "MSTRG.131245"; transcript_id "MSTRG.131245.35"; exon_number "10";
chr3	StringTie	exon	197693715	197694585	1000	-	.	gene_id "MSTRG.131245"; transcript_id "MSTRG.131245.35"; exon_number "11";
chr3	StringTie	exon	197695866	197695981	1000	-	.	gene_id "MSTRG.131245"; transcript_id "MSTRG.131245.35"; exon_number "12";
chr3	StringTie	exon	197696954	197697049	1000	-	.	gene_id "MSTRG.131245"; transcript_id "MSTRG.131245.35"; exon_number "13";
chr3	StringTie	exon	197700613	197701146	1000	-	.	gene_id "MSTRG.131245"; transcript_id "MSTRG.131245.35"; exon_number "14";
chr3	StringTie	exon	197701708	197701864	1000	-	.	gene_id "MSTRG.131245"; transcript_id "MSTRG.131245.35"; exon_number "15";
chr3	StringTie	exon	197703548	197703654	1000	-	.	gene_id "MSTRG.131245"; transcript_id "MSTRG.131245.35"; exon_number "16";
chr3	StringTie	exon	197704542	197704701	1000	-	.	gene_id "MSTRG.131245"; transcript_id "MSTRG.131245.35"; exon_number "17";
chr3	StringTie	exon	197705092	197705175	1000	-	.	gene_id "MSTRG.131245"; transcript_id "MSTRG.131245.35"; exon_number "18";
chr3	StringTie	exon	197749269	197749727	1000	-	.	gene_id "MSTRG.131245"; transcript_id "MSTRG.131245.35"; exon_number "19";
chr3	StringTie	transcript	197668879	197749737	1000	-	.	gene_id "MSTRG.131245"; transcript_id "MSTRG.131245.36";
chr3	StringTie	exon	197668879	197675196	1000	-	.	gene_id "MSTRG.131245"; transcript_id "MSTRG.131245.36"; exon_number "1";
chr3	StringTie	exon	197675422	197675515	1000	-	.	gene_id "MSTRG.131245"; transcript_id "MSTRG.131245.36"; exon_number "2";
chr3	StringTie	exon	197676885	197677038	1000	-	.	gene_id "MSTRG.131245"; transcript_id "MSTRG.131245.36"; exon_number "3";
chr3	StringTie	exon	197677480	197677541	1000	-	.	gene_id "MSTRG.131245"; transcript_id "MSTRG.131245.36"; exon_number "4";
chr3	StringTie	exon	197681129	197681367	1000	-	.	gene_id "MSTRG.131245"; transcript_id "MSTRG.131245.36"; exon_number "5";
chr3	StringTie	exon	197681835	197681899	1000	-	.	gene_id "MSTRG.131245"; transcript_id "MSTRG.131245.36"; exon_number "6";
chr3	StringTie	exon	197682470	197682615	1000	-	.	gene_id "MSTRG.131245"; transcript_id "MSTRG.131245.36"; exon_number "7";
chr3	StringTie	exon	197683307	197683439	1000	-	.	gene_id "MSTRG.131245"; transcript_id "MSTRG.131245.36"; exon_number "8";
chr3	StringTie	exon	197684157	197684217	1000	-	.	gene_id "MSTRG.131245"; transcript_id "MSTRG.131245.36"; exon_number "9";
chr3	StringTie	exon	197691074	197691148	1000	-	.	gene_id "MSTRG.131245"; transcript_id "MSTRG.131245.36"; exon_number "10";
chr3	StringTie	exon	197693715	197693816	1000	-	.	gene_id "MSTRG.131245"; transcript_id "MSTRG.131245.36"; exon_number "11";
chr3	StringTie	exon	197694375	197694585	1000	-	.	gene_id "MSTRG.131245"; transcript_id "MSTRG.131245.36"; exon_number "12";
chr3	StringTie	exon	197695866	197695981	1000	-	.	gene_id "MSTRG.131245"; transcript_id "MSTRG.131245.36"; exon_number "13";
chr3	StringTie	exon	197696954	197697049	1000	-	.	gene_id "MSTRG.131245"; transcript_id "MSTRG.131245.36"; exon_number "14";
chr3	StringTie	exon	197700613	197701146	1000	-	.	gene_id "MSTRG.131245"; transcript_id "MSTRG.131245.36"; exon_number "15";
chr3	StringTie	exon	197701708	197701864	1000	-	.	gene_id "MSTRG.131245"; transcript_id "MSTRG.131245.36"; exon_number "16";
chr3	StringTie	exon	197703548	197703654	1000	-	.	gene_id "MSTRG.131245"; transcript_id "MSTRG.131245.36"; exon_number "17";
chr3	StringTie	exon	197704542	197704701	1000	-	.	gene_id "MSTRG.131245"; transcript_id "MSTRG.131245.36"; exon_number "18";
chr3	StringTie	exon	197705092	197705175	1000	-	.	gene_id "MSTRG.131245"; transcript_id "MSTRG.131245.36"; exon_number "19";
chr3	StringTie	exon	197717977	197718130	1000	-	.	gene_id "MSTRG.131245"; transcript_id "MSTRG.131245.36"; exon_number "20";
chr3	StringTie	exon	197749269	197749737	1000	-	.	gene_id "MSTRG.131245"; transcript_id "MSTRG.131245.36"; exon_number "21";
chr3	StringTie	transcript	197669203	197736915	1000	-	.	gene_id "MSTRG.131245"; transcript_id "MSTRG.131245.37";
chr3	StringTie	exon	197669203	197672672	1000	-	.	gene_id "MSTRG.131245"; transcript_id "MSTRG.131245.37"; exon_number "1";
chr3	StringTie	exon	197673362	197675515	1000	-	.	gene_id "MSTRG.131245"; transcript_id "MSTRG.131245.37"; exon_number "2";
chr3	StringTie	exon	197676885	197677038	1000	-	.	gene_id "MSTRG.131245"; transcript_id "MSTRG.131245.37"; exon_number "3";
chr3	StringTie	exon	197677480	197677541	1000	-	.	gene_id "MSTRG.131245"; transcript_id "MSTRG.131245.37"; exon_number "4";
chr3	StringTie	exon	197681129	197681367	1000	-	.	gene_id "MSTRG.131245"; transcript_id "MSTRG.131245.37"; exon_number "5";
chr3	StringTie	exon	197681835	197681899	1000	-	.	gene_id "MSTRG.131245"; transcript_id "MSTRG.131245.37"; exon_number "6";
chr3	StringTie	exon	197682470	197682615	1000	-	.	gene_id "MSTRG.131245"; transcript_id "MSTRG.131245.37"; exon_number "7";
chr3	StringTie	exon	197683307	197683439	1000	-	.	gene_id "MSTRG.131245"; transcript_id "MSTRG.131245.37"; exon_number "8";
chr3	StringTie	exon	197684157	197684217	1000	-	.	gene_id "MSTRG.131245"; transcript_id "MSTRG.131245.37"; exon_number "9";
chr3	StringTie	exon	197693715	197693816	1000	-	.	gene_id "MSTRG.131245"; transcript_id "MSTRG.131245.37"; exon_number "10";
chr3	StringTie	exon	197694375	197694585	1000	-	.	gene_id "MSTRG.131245"; transcript_id "MSTRG.131245.37"; exon_number "11";
chr3	StringTie	exon	197695866	197695981	1000	-	.	gene_id "MSTRG.131245"; transcript_id "MSTRG.131245.37"; exon_number "12";
chr3	StringTie	exon	197696954	197697049	1000	-	.	gene_id "MSTRG.131245"; transcript_id "MSTRG.131245.37"; exon_number "13";
chr3	StringTie	exon	197700613	197701146	1000	-	.	gene_id "MSTRG.131245"; transcript_id "MSTRG.131245.37"; exon_number "14";
chr3	StringTie	exon	197701708	197701864	1000	-	.	gene_id "MSTRG.131245"; transcript_id "MSTRG.131245.37"; exon_number "15";
chr3	StringTie	exon	197703548	197703654	1000	-	.	gene_id "MSTRG.131245"; transcript_id "MSTRG.131245.37"; exon_number "16";
chr3	StringTie	exon	197704542	197704701	1000	-	.	gene_id "MSTRG.131245"; transcript_id "MSTRG.131245.37"; exon_number "17";
chr3	StringTie	exon	197705092	197705175	1000	-	.	gene_id "MSTRG.131245"; transcript_id "MSTRG.131245.37"; exon_number "18";
chr3	StringTie	exon	197717977	197718130	1000	-	.	gene_id "MSTRG.131245"; transcript_id "MSTRG.131245.37"; exon_number "19";
chr3	StringTie	exon	197736655	197736915	1000	-	.	gene_id "MSTRG.131245"; transcript_id "MSTRG.131245.37"; exon_number "20";
chr3	StringTie	transcript	197669358	197737117	1000	-	.	gene_id "MSTRG.131245"; transcript_id "MSTRG.131245.38";
chr3	StringTie	exon	197669358	197674588	1000	-	.	gene_id "MSTRG.131245"; transcript_id "MSTRG.131245.38"; exon_number "1";
chr3	StringTie	exon	197675167	197675196	1000	-	.	gene_id "MSTRG.131245"; transcript_id "MSTRG.131245.38"; exon_number "2";
chr3	StringTie	exon	197675422	197675515	1000	-	.	gene_id "MSTRG.131245"; transcript_id "MSTRG.131245.38"; exon_number "3";
chr3	StringTie	exon	197676885	197677038	1000	-	.	gene_id "MSTRG.131245"; transcript_id "MSTRG.131245.38"; exon_number "4";
chr3	StringTie	exon	197677480	197677541	1000	-	.	gene_id "MSTRG.131245"; transcript_id "MSTRG.131245.38"; exon_number "5";
chr3	StringTie	exon	197681129	197681367	1000	-	.	gene_id "MSTRG.131245"; transcript_id "MSTRG.131245.38"; exon_number "6";
chr3	StringTie	exon	197681835	197681899	1000	-	.	gene_id "MSTRG.131245"; transcript_id "MSTRG.131245.38"; exon_number "7";
chr3	StringTie	exon	197682470	197682615	1000	-	.	gene_id "MSTRG.131245"; transcript_id "MSTRG.131245.38"; exon_number "8";
chr3	StringTie	exon	197683307	197683439	1000	-	.	gene_id "MSTRG.131245"; transcript_id "MSTRG.131245.38"; exon_number "9";
chr3	StringTie	exon	197684157	197684217	1000	-	.	gene_id "MSTRG.131245"; transcript_id "MSTRG.131245.38"; exon_number "10";
chr3	StringTie	exon	197691074	197691148	1000	-	.	gene_id "MSTRG.131245"; transcript_id "MSTRG.131245.38"; exon_number "11";
chr3	StringTie	exon	197693715	197693816	1000	-	.	gene_id "MSTRG.131245"; transcript_id "MSTRG.131245.38"; exon_number "12";
chr3	StringTie	exon	197694375	197694585	1000	-	.	gene_id "MSTRG.131245"; transcript_id "MSTRG.131245.38"; exon_number "13";
chr3	StringTie	exon	197695866	197695981	1000	-	.	gene_id "MSTRG.131245"; transcript_id "MSTRG.131245.38"; exon_number "14";
chr3	StringTie	exon	197696954	197697049	1000	-	.	gene_id "MSTRG.131245"; transcript_id "MSTRG.131245.38"; exon_number "15";
chr3	StringTie	exon	197700613	197701146	1000	-	.	gene_id "MSTRG.131245"; transcript_id "MSTRG.131245.38"; exon_number "16";
chr3	StringTie	exon	197701708	197701864	1000	-	.	gene_id "MSTRG.131245"; transcript_id "MSTRG.131245.38"; exon_number "17";
chr3	StringTie	exon	197703548	197703669	1000	-	.	gene_id "MSTRG.131245"; transcript_id "MSTRG.131245.38"; exon_number "18";
chr3	StringTie	exon	197704542	197704701	1000	-	.	gene_id "MSTRG.131245"; transcript_id "MSTRG.131245.38"; exon_number "19";
chr3	StringTie	exon	197705092	197705175	1000	-	.	gene_id "MSTRG.131245"; transcript_id "MSTRG.131245.38"; exon_number "20";
chr3	StringTie	exon	197717977	197718130	1000	-	.	gene_id "MSTRG.131245"; transcript_id "MSTRG.131245.38"; exon_number "21";
chr3	StringTie	exon	197736655	197737117	1000	-	.	gene_id "MSTRG.131245"; transcript_id "MSTRG.131245.38"; exon_number "22";
chr3	StringTie	transcript	197669797	197718157	1000	-	.	gene_id "MSTRG.131245"; transcript_id "MSTRG.131245.39";
chr3	StringTie	exon	197669797	197675196	1000	-	.	gene_id "MSTRG.131245"; transcript_id "MSTRG.131245.39"; exon_number "1";
chr3	StringTie	exon	197675422	197675515	1000	-	.	gene_id "MSTRG.131245"; transcript_id "MSTRG.131245.39"; exon_number "2";
chr3	StringTie	exon	197676885	197677541	1000	-	.	gene_id "MSTRG.131245"; transcript_id "MSTRG.131245.39"; exon_number "3";
chr3	StringTie	exon	197681129	197681367	1000	-	.	gene_id "MSTRG.131245"; transcript_id "MSTRG.131245.39"; exon_number "4";
chr3	StringTie	exon	197681835	197681899	1000	-	.	gene_id "MSTRG.131245"; transcript_id "MSTRG.131245.39"; exon_number "5";
chr3	StringTie	exon	197682470	197682615	1000	-	.	gene_id "MSTRG.131245"; transcript_id "MSTRG.131245.39"; exon_number "6";
chr3	StringTie	exon	197683307	197683439	1000	-	.	gene_id "MSTRG.131245"; transcript_id "MSTRG.131245.39"; exon_number "7";
chr3	StringTie	exon	197684157	197684217	1000	-	.	gene_id "MSTRG.131245"; transcript_id "MSTRG.131245.39"; exon_number "8";
chr3	StringTie	exon	197691074	197691148	1000	-	.	gene_id "MSTRG.131245"; transcript_id "MSTRG.131245.39"; exon_number "9";
chr3	StringTie	exon	197693715	197693816	1000	-	.	gene_id "MSTRG.131245"; transcript_id "MSTRG.131245.39"; exon_number "10";
chr3	StringTie	exon	197694375	197694585	1000	-	.	gene_id "MSTRG.131245"; transcript_id "MSTRG.131245.39"; exon_number "11";
chr3	StringTie	exon	197695866	197695981	1000	-	.	gene_id "MSTRG.131245"; transcript_id "MSTRG.131245.39"; exon_number "12";
chr3	StringTie	exon	197700613	197701146	1000	-	.	gene_id "MSTRG.131245"; transcript_id "MSTRG.131245.39"; exon_number "13";
chr3	StringTie	exon	197701708	197701864	1000	-	.	gene_id "MSTRG.131245"; transcript_id "MSTRG.131245.39"; exon_number "14";
chr3	StringTie	exon	197703548	197703654	1000	-	.	gene_id "MSTRG.131245"; transcript_id "MSTRG.131245.39"; exon_number "15";
chr3	StringTie	exon	197704542	197704701	1000	-	.	gene_id "MSTRG.131245"; transcript_id "MSTRG.131245.39"; exon_number "16";
chr3	StringTie	exon	197705092	197705175	1000	-	.	gene_id "MSTRG.131245"; transcript_id "MSTRG.131245.39"; exon_number "17";
chr3	StringTie	exon	197717977	197718157	1000	-	.	gene_id "MSTRG.131245"; transcript_id "MSTRG.131245.39"; exon_number "18";
chr3	StringTie	transcript	197668323	197749727	1000	-	.	gene_id "MSTRG.131245"; transcript_id "MSTRG.131245.4";
chr3	StringTie	exon	197668323	197675196	1000	-	.	gene_id "MSTRG.131245"; transcript_id "MSTRG.131245.4"; exon_number "1";
chr3	StringTie	exon	197675422	197675515	1000	-	.	gene_id "MSTRG.131245"; transcript_id "MSTRG.131245.4"; exon_number "2";
chr3	StringTie	exon	197676885	197677038	1000	-	.	gene_id "MSTRG.131245"; transcript_id "MSTRG.131245.4"; exon_number "3";
chr3	StringTie	exon	197677480	197677541	1000	-	.	gene_id "MSTRG.131245"; transcript_id "MSTRG.131245.4"; exon_number "4";
chr3	StringTie	exon	197681129	197681367	1000	-	.	gene_id "MSTRG.131245"; transcript_id "MSTRG.131245.4"; exon_number "5";
chr3	StringTie	exon	197681835	197681899	1000	-	.	gene_id "MSTRG.131245"; transcript_id "MSTRG.131245.4"; exon_number "6";
chr3	StringTie	exon	197682470	197682615	1000	-	.	gene_id "MSTRG.131245"; transcript_id "MSTRG.131245.4"; exon_number "7";
chr3	StringTie	exon	197683307	197683439	1000	-	.	gene_id "MSTRG.131245"; transcript_id "MSTRG.131245.4"; exon_number "8";
chr3	StringTie	exon	197684157	197684217	1000	-	.	gene_id "MSTRG.131245"; transcript_id "MSTRG.131245.4"; exon_number "9";
chr3	StringTie	exon	197691074	197691148	1000	-	.	gene_id "MSTRG.131245"; transcript_id "MSTRG.131245.4"; exon_number "10";
chr3	StringTie	exon	197693715	197693816	1000	-	.	gene_id "MSTRG.131245"; transcript_id "MSTRG.131245.4"; exon_number "11";
chr3	StringTie	exon	197694375	197694585	1000	-	.	gene_id "MSTRG.131245"; transcript_id "MSTRG.131245.4"; exon_number "12";
chr3	StringTie	exon	197695866	197695978	1000	-	.	gene_id "MSTRG.131245"; transcript_id "MSTRG.131245.4"; exon_number "13";
chr3	StringTie	exon	197696954	197697049	1000	-	.	gene_id "MSTRG.131245"; transcript_id "MSTRG.131245.4"; exon_number "14";
chr3	StringTie	exon	197700613	197701146	1000	-	.	gene_id "MSTRG.131245"; transcript_id "MSTRG.131245.4"; exon_number "15";
chr3	StringTie	exon	197701708	197701864	1000	-	.	gene_id "MSTRG.131245"; transcript_id "MSTRG.131245.4"; exon_number "16";
chr3	StringTie	exon	197703548	197703654	1000	-	.	gene_id "MSTRG.131245"; transcript_id "MSTRG.131245.4"; exon_number "17";
chr3	StringTie	exon	197704542	197704701	1000	-	.	gene_id "MSTRG.131245"; transcript_id "MSTRG.131245.4"; exon_number "18";
chr3	StringTie	exon	197705092	197705175	1000	-	.	gene_id "MSTRG.131245"; transcript_id "MSTRG.131245.4"; exon_number "19";
chr3	StringTie	exon	197749269	197749727	1000	-	.	gene_id "MSTRG.131245"; transcript_id "MSTRG.131245.4"; exon_number "20";
chr3	StringTie	transcript	197670179	197736913	1000	-	.	gene_id "MSTRG.131245"; transcript_id "MSTRG.131245.40";
chr3	StringTie	exon	197670179	197673978	1000	-	.	gene_id "MSTRG.131245"; transcript_id "MSTRG.131245.40"; exon_number "1";
chr3	StringTie	exon	197674106	197675196	1000	-	.	gene_id "MSTRG.131245"; transcript_id "MSTRG.131245.40"; exon_number "2";
chr3	StringTie	exon	197675422	197675515	1000	-	.	gene_id "MSTRG.131245"; transcript_id "MSTRG.131245.40"; exon_number "3";
chr3	StringTie	exon	197676885	197677038	1000	-	.	gene_id "MSTRG.131245"; transcript_id "MSTRG.131245.40"; exon_number "4";
chr3	StringTie	exon	197677480	197677541	1000	-	.	gene_id "MSTRG.131245"; transcript_id "MSTRG.131245.40"; exon_number "5";
chr3	StringTie	exon	197681129	197681367	1000	-	.	gene_id "MSTRG.131245"; transcript_id "MSTRG.131245.40"; exon_number "6";
chr3	StringTie	exon	197681835	197681899	1000	-	.	gene_id "MSTRG.131245"; transcript_id "MSTRG.131245.40"; exon_number "7";
chr3	StringTie	exon	197682470	197682615	1000	-	.	gene_id "MSTRG.131245"; transcript_id "MSTRG.131245.40"; exon_number "8";
chr3	StringTie	exon	197683307	197683439	1000	-	.	gene_id "MSTRG.131245"; transcript_id "MSTRG.131245.40"; exon_number "9";
chr3	StringTie	exon	197684157	197684217	1000	-	.	gene_id "MSTRG.131245"; transcript_id "MSTRG.131245.40"; exon_number "10";
chr3	StringTie	exon	197693715	197693816	1000	-	.	gene_id "MSTRG.131245"; transcript_id "MSTRG.131245.40"; exon_number "11";
chr3	StringTie	exon	197694375	197694585	1000	-	.	gene_id "MSTRG.131245"; transcript_id "MSTRG.131245.40"; exon_number "12";
chr3	StringTie	exon	197695866	197695981	1000	-	.	gene_id "MSTRG.131245"; transcript_id "MSTRG.131245.40"; exon_number "13";
chr3	StringTie	exon	197696954	197697049	1000	-	.	gene_id "MSTRG.131245"; transcript_id "MSTRG.131245.40"; exon_number "14";
chr3	StringTie	exon	197700613	197701146	1000	-	.	gene_id "MSTRG.131245"; transcript_id "MSTRG.131245.40"; exon_number "15";
chr3	StringTie	exon	197701708	197701864	1000	-	.	gene_id "MSTRG.131245"; transcript_id "MSTRG.131245.40"; exon_number "16";
chr3	StringTie	exon	197703548	197703700	1000	-	.	gene_id "MSTRG.131245"; transcript_id "MSTRG.131245.40"; exon_number "17";
chr3	StringTie	exon	197704542	197704701	1000	-	.	gene_id "MSTRG.131245"; transcript_id "MSTRG.131245.40"; exon_number "18";
chr3	StringTie	exon	197705092	197705175	1000	-	.	gene_id "MSTRG.131245"; transcript_id "MSTRG.131245.40"; exon_number "19";
chr3	StringTie	exon	197717977	197718130	1000	-	.	gene_id "MSTRG.131245"; transcript_id "MSTRG.131245.40"; exon_number "20";
chr3	StringTie	exon	197736655	197736913	1000	-	.	gene_id "MSTRG.131245"; transcript_id "MSTRG.131245.40"; exon_number "21";
chr3	StringTie	transcript	197671188	197736910	1000	-	.	gene_id "MSTRG.131245"; transcript_id "MSTRG.131245.41";
chr3	StringTie	exon	197671188	197671239	1000	-	.	gene_id "MSTRG.131245"; transcript_id "MSTRG.131245.41"; exon_number "1";
chr3	StringTie	exon	197671388	197675196	1000	-	.	gene_id "MSTRG.131245"; transcript_id "MSTRG.131245.41"; exon_number "2";
chr3	StringTie	exon	197675422	197675515	1000	-	.	gene_id "MSTRG.131245"; transcript_id "MSTRG.131245.41"; exon_number "3";
chr3	StringTie	exon	197676885	197677038	1000	-	.	gene_id "MSTRG.131245"; transcript_id "MSTRG.131245.41"; exon_number "4";
chr3	StringTie	exon	197677480	197677541	1000	-	.	gene_id "MSTRG.131245"; transcript_id "MSTRG.131245.41"; exon_number "5";
chr3	StringTie	exon	197681129	197681367	1000	-	.	gene_id "MSTRG.131245"; transcript_id "MSTRG.131245.41"; exon_number "6";
chr3	StringTie	exon	197681835	197681899	1000	-	.	gene_id "MSTRG.131245"; transcript_id "MSTRG.131245.41"; exon_number "7";
chr3	StringTie	exon	197682470	197682615	1000	-	.	gene_id "MSTRG.131245"; transcript_id "MSTRG.131245.41"; exon_number "8";
chr3	StringTie	exon	197683307	197683439	1000	-	.	gene_id "MSTRG.131245"; transcript_id "MSTRG.131245.41"; exon_number "9";
chr3	StringTie	exon	197684157	197684217	1000	-	.	gene_id "MSTRG.131245"; transcript_id "MSTRG.131245.41"; exon_number "10";
chr3	StringTie	exon	197693715	197693816	1000	-	.	gene_id "MSTRG.131245"; transcript_id "MSTRG.131245.41"; exon_number "11";
chr3	StringTie	exon	197694375	197694585	1000	-	.	gene_id "MSTRG.131245"; transcript_id "MSTRG.131245.41"; exon_number "12";
chr3	StringTie	exon	197695866	197695981	1000	-	.	gene_id "MSTRG.131245"; transcript_id "MSTRG.131245.41"; exon_number "13";
chr3	StringTie	exon	197696954	197697049	1000	-	.	gene_id "MSTRG.131245"; transcript_id "MSTRG.131245.41"; exon_number "14";
chr3	StringTie	exon	197700613	197701146	1000	-	.	gene_id "MSTRG.131245"; transcript_id "MSTRG.131245.41"; exon_number "15";
chr3	StringTie	exon	197701708	197701864	1000	-	.	gene_id "MSTRG.131245"; transcript_id "MSTRG.131245.41"; exon_number "16";
chr3	StringTie	exon	197703548	197703654	1000	-	.	gene_id "MSTRG.131245"; transcript_id "MSTRG.131245.41"; exon_number "17";
chr3	StringTie	exon	197704542	197704701	1000	-	.	gene_id "MSTRG.131245"; transcript_id "MSTRG.131245.41"; exon_number "18";
chr3	StringTie	exon	197705092	197705175	1000	-	.	gene_id "MSTRG.131245"; transcript_id "MSTRG.131245.41"; exon_number "19";
chr3	StringTie	exon	197717977	197718130	1000	-	.	gene_id "MSTRG.131245"; transcript_id "MSTRG.131245.41"; exon_number "20";
chr3	StringTie	exon	197736655	197736910	1000	-	.	gene_id "MSTRG.131245"; transcript_id "MSTRG.131245.41"; exon_number "21";
chr3	StringTie	transcript	197671293	197736913	1000	-	.	gene_id "MSTRG.131245"; transcript_id "MSTRG.131245.42";
chr3	StringTie	exon	197671293	197675196	1000	-	.	gene_id "MSTRG.131245"; transcript_id "MSTRG.131245.42"; exon_number "1";
chr3	StringTie	exon	197675422	197675515	1000	-	.	gene_id "MSTRG.131245"; transcript_id "MSTRG.131245.42"; exon_number "2";
chr3	StringTie	exon	197676885	197677038	1000	-	.	gene_id "MSTRG.131245"; transcript_id "MSTRG.131245.42"; exon_number "3";
chr3	StringTie	exon	197677480	197677541	1000	-	.	gene_id "MSTRG.131245"; transcript_id "MSTRG.131245.42"; exon_number "4";
chr3	StringTie	exon	197681129	197681367	1000	-	.	gene_id "MSTRG.131245"; transcript_id "MSTRG.131245.42"; exon_number "5";
chr3	StringTie	exon	197681835	197681899	1000	-	.	gene_id "MSTRG.131245"; transcript_id "MSTRG.131245.42"; exon_number "6";
chr3	StringTie	exon	197682470	197682615	1000	-	.	gene_id "MSTRG.131245"; transcript_id "MSTRG.131245.42"; exon_number "7";
chr3	StringTie	exon	197683307	197683439	1000	-	.	gene_id "MSTRG.131245"; transcript_id "MSTRG.131245.42"; exon_number "8";
chr3	StringTie	exon	197684157	197684217	1000	-	.	gene_id "MSTRG.131245"; transcript_id "MSTRG.131245.42"; exon_number "9";
chr3	StringTie	exon	197691074	197691148	1000	-	.	gene_id "MSTRG.131245"; transcript_id "MSTRG.131245.42"; exon_number "10";
chr3	StringTie	exon	197693715	197693816	1000	-	.	gene_id "MSTRG.131245"; transcript_id "MSTRG.131245.42"; exon_number "11";
chr3	StringTie	exon	197694375	197694585	1000	-	.	gene_id "MSTRG.131245"; transcript_id "MSTRG.131245.42"; exon_number "12";
chr3	StringTie	exon	197695866	197695978	1000	-	.	gene_id "MSTRG.131245"; transcript_id "MSTRG.131245.42"; exon_number "13";
chr3	StringTie	exon	197696954	197697049	1000	-	.	gene_id "MSTRG.131245"; transcript_id "MSTRG.131245.42"; exon_number "14";
chr3	StringTie	exon	197700613	197701146	1000	-	.	gene_id "MSTRG.131245"; transcript_id "MSTRG.131245.42"; exon_number "15";
chr3	StringTie	exon	197701708	197701864	1000	-	.	gene_id "MSTRG.131245"; transcript_id "MSTRG.131245.42"; exon_number "16";
chr3	StringTie	exon	197703548	197703669	1000	-	.	gene_id "MSTRG.131245"; transcript_id "MSTRG.131245.42"; exon_number "17";
chr3	StringTie	exon	197704542	197704701	1000	-	.	gene_id "MSTRG.131245"; transcript_id "MSTRG.131245.42"; exon_number "18";
chr3	StringTie	exon	197705092	197705175	1000	-	.	gene_id "MSTRG.131245"; transcript_id "MSTRG.131245.42"; exon_number "19";
chr3	StringTie	exon	197717977	197718130	1000	-	.	gene_id "MSTRG.131245"; transcript_id "MSTRG.131245.42"; exon_number "20";
chr3	StringTie	exon	197736655	197736913	1000	-	.	gene_id "MSTRG.131245"; transcript_id "MSTRG.131245.42"; exon_number "21";
chr3	StringTie	transcript	197671307	197736913	1000	-	.	gene_id "MSTRG.131245"; transcript_id "MSTRG.131245.43";
chr3	StringTie	exon	197671307	197675196	1000	-	.	gene_id "MSTRG.131245"; transcript_id "MSTRG.131245.43"; exon_number "1";
chr3	StringTie	exon	197675422	197675515	1000	-	.	gene_id "MSTRG.131245"; transcript_id "MSTRG.131245.43"; exon_number "2";
chr3	StringTie	exon	197676885	197677038	1000	-	.	gene_id "MSTRG.131245"; transcript_id "MSTRG.131245.43"; exon_number "3";
chr3	StringTie	exon	197677480	197677541	1000	-	.	gene_id "MSTRG.131245"; transcript_id "MSTRG.131245.43"; exon_number "4";
chr3	StringTie	exon	197681129	197681367	1000	-	.	gene_id "MSTRG.131245"; transcript_id "MSTRG.131245.43"; exon_number "5";
chr3	StringTie	exon	197681835	197681899	1000	-	.	gene_id "MSTRG.131245"; transcript_id "MSTRG.131245.43"; exon_number "6";
chr3	StringTie	exon	197682470	197682615	1000	-	.	gene_id "MSTRG.131245"; transcript_id "MSTRG.131245.43"; exon_number "7";
chr3	StringTie	exon	197683307	197683439	1000	-	.	gene_id "MSTRG.131245"; transcript_id "MSTRG.131245.43"; exon_number "8";
chr3	StringTie	exon	197684157	197684217	1000	-	.	gene_id "MSTRG.131245"; transcript_id "MSTRG.131245.43"; exon_number "9";
chr3	StringTie	exon	197693715	197693816	1000	-	.	gene_id "MSTRG.131245"; transcript_id "MSTRG.131245.43"; exon_number "10";
chr3	StringTie	exon	197694375	197694585	1000	-	.	gene_id "MSTRG.131245"; transcript_id "MSTRG.131245.43"; exon_number "11";
chr3	StringTie	exon	197695866	197695978	1000	-	.	gene_id "MSTRG.131245"; transcript_id "MSTRG.131245.43"; exon_number "12";
chr3	StringTie	exon	197696954	197697049	1000	-	.	gene_id "MSTRG.131245"; transcript_id "MSTRG.131245.43"; exon_number "13";
chr3	StringTie	exon	197700613	197701146	1000	-	.	gene_id "MSTRG.131245"; transcript_id "MSTRG.131245.43"; exon_number "14";
chr3	StringTie	exon	197701708	197701864	1000	-	.	gene_id "MSTRG.131245"; transcript_id "MSTRG.131245.43"; exon_number "15";
chr3	StringTie	exon	197703548	197703654	1000	-	.	gene_id "MSTRG.131245"; transcript_id "MSTRG.131245.43"; exon_number "16";
chr3	StringTie	exon	197704542	197704701	1000	-	.	gene_id "MSTRG.131245"; transcript_id "MSTRG.131245.43"; exon_number "17";
chr3	StringTie	exon	197705092	197705175	1000	-	.	gene_id "MSTRG.131245"; transcript_id "MSTRG.131245.43"; exon_number "18";
chr3	StringTie	exon	197736655	197736913	1000	-	.	gene_id "MSTRG.131245"; transcript_id "MSTRG.131245.43"; exon_number "19";
chr3	StringTie	transcript	197675321	197703683	1000	-	.	gene_id "MSTRG.131245"; transcript_id "MSTRG.131245.48";
chr3	StringTie	exon	197675321	197675515	1000	-	.	gene_id "MSTRG.131245"; transcript_id "MSTRG.131245.48"; exon_number "1";
chr3	StringTie	exon	197676885	197677038	1000	-	.	gene_id "MSTRG.131245"; transcript_id "MSTRG.131245.48"; exon_number "2";
chr3	StringTie	exon	197677480	197677541	1000	-	.	gene_id "MSTRG.131245"; transcript_id "MSTRG.131245.48"; exon_number "3";
chr3	StringTie	exon	197681129	197681367	1000	-	.	gene_id "MSTRG.131245"; transcript_id "MSTRG.131245.48"; exon_number "4";
chr3	StringTie	exon	197681835	197681899	1000	-	.	gene_id "MSTRG.131245"; transcript_id "MSTRG.131245.48"; exon_number "5";
chr3	StringTie	exon	197682470	197682615	1000	-	.	gene_id "MSTRG.131245"; transcript_id "MSTRG.131245.48"; exon_number "6";
chr3	StringTie	exon	197683307	197683439	1000	-	.	gene_id "MSTRG.131245"; transcript_id "MSTRG.131245.48"; exon_number "7";
chr3	StringTie	exon	197684157	197684217	1000	-	.	gene_id "MSTRG.131245"; transcript_id "MSTRG.131245.48"; exon_number "8";
chr3	StringTie	exon	197691074	197691148	1000	-	.	gene_id "MSTRG.131245"; transcript_id "MSTRG.131245.48"; exon_number "9";
chr3	StringTie	exon	197693715	197694585	1000	-	.	gene_id "MSTRG.131245"; transcript_id "MSTRG.131245.48"; exon_number "10";
chr3	StringTie	exon	197695866	197695981	1000	-	.	gene_id "MSTRG.131245"; transcript_id "MSTRG.131245.48"; exon_number "11";
chr3	StringTie	exon	197696954	197697049	1000	-	.	gene_id "MSTRG.131245"; transcript_id "MSTRG.131245.48"; exon_number "12";
chr3	StringTie	exon	197699187	197699231	1000	-	.	gene_id "MSTRG.131245"; transcript_id "MSTRG.131245.48"; exon_number "13";
chr3	StringTie	exon	197700613	197700800	1000	-	.	gene_id "MSTRG.131245"; transcript_id "MSTRG.131245.48"; exon_number "14";
chr3	StringTie	exon	197700928	197701146	1000	-	.	gene_id "MSTRG.131245"; transcript_id "MSTRG.131245.48"; exon_number "15";
chr3	StringTie	exon	197701708	197701864	1000	-	.	gene_id "MSTRG.131245"; transcript_id "MSTRG.131245.48"; exon_number "16";
chr3	StringTie	exon	197703548	197703683	1000	-	.	gene_id "MSTRG.131245"; transcript_id "MSTRG.131245.48"; exon_number "17";
chr3	StringTie	transcript	197675373	197703663	1000	-	.	gene_id "MSTRG.131245"; transcript_id "MSTRG.131245.49";
chr3	StringTie	exon	197675373	197675515	1000	-	.	gene_id "MSTRG.131245"; transcript_id "MSTRG.131245.49"; exon_number "1";
chr3	StringTie	exon	197676885	197677038	1000	-	.	gene_id "MSTRG.131245"; transcript_id "MSTRG.131245.49"; exon_number "2";
chr3	StringTie	exon	197677480	197677541	1000	-	.	gene_id "MSTRG.131245"; transcript_id "MSTRG.131245.49"; exon_number "3";
chr3	StringTie	exon	197681129	197681367	1000	-	.	gene_id "MSTRG.131245"; transcript_id "MSTRG.131245.49"; exon_number "4";
chr3	StringTie	exon	197681835	197681899	1000	-	.	gene_id "MSTRG.131245"; transcript_id "MSTRG.131245.49"; exon_number "5";
chr3	StringTie	exon	197682470	197682615	1000	-	.	gene_id "MSTRG.131245"; transcript_id "MSTRG.131245.49"; exon_number "6";
chr3	StringTie	exon	197683307	197683439	1000	-	.	gene_id "MSTRG.131245"; transcript_id "MSTRG.131245.49"; exon_number "7";
chr3	StringTie	exon	197684157	197684217	1000	-	.	gene_id "MSTRG.131245"; transcript_id "MSTRG.131245.49"; exon_number "8";
chr3	StringTie	exon	197691074	197691148	1000	-	.	gene_id "MSTRG.131245"; transcript_id "MSTRG.131245.49"; exon_number "9";
chr3	StringTie	exon	197693715	197694585	1000	-	.	gene_id "MSTRG.131245"; transcript_id "MSTRG.131245.49"; exon_number "10";
chr3	StringTie	exon	197695866	197695981	1000	-	.	gene_id "MSTRG.131245"; transcript_id "MSTRG.131245.49"; exon_number "11";
chr3	StringTie	exon	197700613	197700800	1000	-	.	gene_id "MSTRG.131245"; transcript_id "MSTRG.131245.49"; exon_number "12";
chr3	StringTie	exon	197700928	197701146	1000	-	.	gene_id "MSTRG.131245"; transcript_id "MSTRG.131245.49"; exon_number "13";
chr3	StringTie	exon	197701708	197701864	1000	-	.	gene_id "MSTRG.131245"; transcript_id "MSTRG.131245.49"; exon_number "14";
chr3	StringTie	exon	197703548	197703663	1000	-	.	gene_id "MSTRG.131245"; transcript_id "MSTRG.131245.49"; exon_number "15";
chr3	StringTie	transcript	197668338	197736969	1000	-	.	gene_id "MSTRG.131245"; transcript_id "MSTRG.131245.5";
chr3	StringTie	exon	197668338	197675196	1000	-	.	gene_id "MSTRG.131245"; transcript_id "MSTRG.131245.5"; exon_number "1";
chr3	StringTie	exon	197675422	197675515	1000	-	.	gene_id "MSTRG.131245"; transcript_id "MSTRG.131245.5"; exon_number "2";
chr3	StringTie	exon	197676885	197677038	1000	-	.	gene_id "MSTRG.131245"; transcript_id "MSTRG.131245.5"; exon_number "3";
chr3	StringTie	exon	197677480	197677541	1000	-	.	gene_id "MSTRG.131245"; transcript_id "MSTRG.131245.5"; exon_number "4";
chr3	StringTie	exon	197681129	197681367	1000	-	.	gene_id "MSTRG.131245"; transcript_id "MSTRG.131245.5"; exon_number "5";
chr3	StringTie	exon	197681835	197681899	1000	-	.	gene_id "MSTRG.131245"; transcript_id "MSTRG.131245.5"; exon_number "6";
chr3	StringTie	exon	197682470	197682615	1000	-	.	gene_id "MSTRG.131245"; transcript_id "MSTRG.131245.5"; exon_number "7";
chr3	StringTie	exon	197683307	197683439	1000	-	.	gene_id "MSTRG.131245"; transcript_id "MSTRG.131245.5"; exon_number "8";
chr3	StringTie	exon	197684157	197684217	1000	-	.	gene_id "MSTRG.131245"; transcript_id "MSTRG.131245.5"; exon_number "9";
chr3	StringTie	exon	197691074	197691148	1000	-	.	gene_id "MSTRG.131245"; transcript_id "MSTRG.131245.5"; exon_number "10";
chr3	StringTie	exon	197693715	197693816	1000	-	.	gene_id "MSTRG.131245"; transcript_id "MSTRG.131245.5"; exon_number "11";
chr3	StringTie	exon	197694375	197694585	1000	-	.	gene_id "MSTRG.131245"; transcript_id "MSTRG.131245.5"; exon_number "12";
chr3	StringTie	exon	197695866	197695978	1000	-	.	gene_id "MSTRG.131245"; transcript_id "MSTRG.131245.5"; exon_number "13";
chr3	StringTie	exon	197696954	197697049	1000	-	.	gene_id "MSTRG.131245"; transcript_id "MSTRG.131245.5"; exon_number "14";
chr3	StringTie	exon	197699187	197699231	1000	-	.	gene_id "MSTRG.131245"; transcript_id "MSTRG.131245.5"; exon_number "15";
chr3	StringTie	exon	197700613	197701146	1000	-	.	gene_id "MSTRG.131245"; transcript_id "MSTRG.131245.5"; exon_number "16";
chr3	StringTie	exon	197701708	197701864	1000	-	.	gene_id "MSTRG.131245"; transcript_id "MSTRG.131245.5"; exon_number "17";
chr3	StringTie	exon	197703548	197703654	1000	-	.	gene_id "MSTRG.131245"; transcript_id "MSTRG.131245.5"; exon_number "18";
chr3	StringTie	exon	197704542	197704701	1000	-	.	gene_id "MSTRG.131245"; transcript_id "MSTRG.131245.5"; exon_number "19";
chr3	StringTie	exon	197705092	197705175	1000	-	.	gene_id "MSTRG.131245"; transcript_id "MSTRG.131245.5"; exon_number "20";
chr3	StringTie	exon	197717977	197718130	1000	-	.	gene_id "MSTRG.131245"; transcript_id "MSTRG.131245.5"; exon_number "21";
chr3	StringTie	exon	197736655	197736969	1000	-	.	gene_id "MSTRG.131245"; transcript_id "MSTRG.131245.5"; exon_number "22";
chr3	StringTie	transcript	197744046	197749715	1000	-	.	gene_id "MSTRG.131245"; transcript_id "MSTRG.131245.56";
chr3	StringTie	exon	197744046	197745277	1000	-	.	gene_id "MSTRG.131245"; transcript_id "MSTRG.131245.56"; exon_number "1";
chr3	StringTie	exon	197749269	197749715	1000	-	.	gene_id "MSTRG.131245"; transcript_id "MSTRG.131245.56"; exon_number "2";
chr3	StringTie	transcript	197668423	197737044	1000	-	.	gene_id "MSTRG.131245"; transcript_id "MSTRG.131245.6";
chr3	StringTie	exon	197668423	197675196	1000	-	.	gene_id "MSTRG.131245"; transcript_id "MSTRG.131245.6"; exon_number "1";
chr3	StringTie	exon	197675422	197675515	1000	-	.	gene_id "MSTRG.131245"; transcript_id "MSTRG.131245.6"; exon_number "2";
chr3	StringTie	exon	197676885	197677038	1000	-	.	gene_id "MSTRG.131245"; transcript_id "MSTRG.131245.6"; exon_number "3";
chr3	StringTie	exon	197677480	197677541	1000	-	.	gene_id "MSTRG.131245"; transcript_id "MSTRG.131245.6"; exon_number "4";
chr3	StringTie	exon	197681129	197681367	1000	-	.	gene_id "MSTRG.131245"; transcript_id "MSTRG.131245.6"; exon_number "5";
chr3	StringTie	exon	197681835	197681899	1000	-	.	gene_id "MSTRG.131245"; transcript_id "MSTRG.131245.6"; exon_number "6";
chr3	StringTie	exon	197682470	197682615	1000	-	.	gene_id "MSTRG.131245"; transcript_id "MSTRG.131245.6"; exon_number "7";
chr3	StringTie	exon	197683307	197683439	1000	-	.	gene_id "MSTRG.131245"; transcript_id "MSTRG.131245.6"; exon_number "8";
chr3	StringTie	exon	197684157	197684217	1000	-	.	gene_id "MSTRG.131245"; transcript_id "MSTRG.131245.6"; exon_number "9";
chr3	StringTie	exon	197691074	197691148	1000	-	.	gene_id "MSTRG.131245"; transcript_id "MSTRG.131245.6"; exon_number "10";
chr3	StringTie	exon	197693715	197693816	1000	-	.	gene_id "MSTRG.131245"; transcript_id "MSTRG.131245.6"; exon_number "11";
chr3	StringTie	exon	197694375	197694585	1000	-	.	gene_id "MSTRG.131245"; transcript_id "MSTRG.131245.6"; exon_number "12";
chr3	StringTie	exon	197695866	197695981	1000	-	.	gene_id "MSTRG.131245"; transcript_id "MSTRG.131245.6"; exon_number "13";
chr3	StringTie	exon	197696954	197697049	1000	-	.	gene_id "MSTRG.131245"; transcript_id "MSTRG.131245.6"; exon_number "14";
chr3	StringTie	exon	197699187	197699231	1000	-	.	gene_id "MSTRG.131245"; transcript_id "MSTRG.131245.6"; exon_number "15";
chr3	StringTie	exon	197700613	197701146	1000	-	.	gene_id "MSTRG.131245"; transcript_id "MSTRG.131245.6"; exon_number "16";
chr3	StringTie	exon	197701708	197701864	1000	-	.	gene_id "MSTRG.131245"; transcript_id "MSTRG.131245.6"; exon_number "17";
chr3	StringTie	exon	197703548	197703654	1000	-	.	gene_id "MSTRG.131245"; transcript_id "MSTRG.131245.6"; exon_number "18";
chr3	StringTie	exon	197704542	197704701	1000	-	.	gene_id "MSTRG.131245"; transcript_id "MSTRG.131245.6"; exon_number "19";
chr3	StringTie	exon	197705092	197705175	1000	-	.	gene_id "MSTRG.131245"; transcript_id "MSTRG.131245.6"; exon_number "20";
chr3	StringTie	exon	197717977	197718130	1000	-	.	gene_id "MSTRG.131245"; transcript_id "MSTRG.131245.6"; exon_number "21";
chr3	StringTie	exon	197736655	197737044	1000	-	.	gene_id "MSTRG.131245"; transcript_id "MSTRG.131245.6"; exon_number "22";
chr3	StringTie	transcript	197668545	197736908	1000	-	.	gene_id "MSTRG.131245"; transcript_id "MSTRG.131245.7";
chr3	StringTie	exon	197668545	197675196	1000	-	.	gene_id "MSTRG.131245"; transcript_id "MSTRG.131245.7"; exon_number "1";
chr3	StringTie	exon	197675422	197675515	1000	-	.	gene_id "MSTRG.131245"; transcript_id "MSTRG.131245.7"; exon_number "2";
chr3	StringTie	exon	197676885	197677038	1000	-	.	gene_id "MSTRG.131245"; transcript_id "MSTRG.131245.7"; exon_number "3";
chr3	StringTie	exon	197677480	197677541	1000	-	.	gene_id "MSTRG.131245"; transcript_id "MSTRG.131245.7"; exon_number "4";
chr3	StringTie	exon	197681129	197681367	1000	-	.	gene_id "MSTRG.131245"; transcript_id "MSTRG.131245.7"; exon_number "5";
chr3	StringTie	exon	197681835	197681899	1000	-	.	gene_id "MSTRG.131245"; transcript_id "MSTRG.131245.7"; exon_number "6";
chr3	StringTie	exon	197682470	197682615	1000	-	.	gene_id "MSTRG.131245"; transcript_id "MSTRG.131245.7"; exon_number "7";
chr3	StringTie	exon	197683307	197683439	1000	-	.	gene_id "MSTRG.131245"; transcript_id "MSTRG.131245.7"; exon_number "8";
chr3	StringTie	exon	197684157	197684217	1000	-	.	gene_id "MSTRG.131245"; transcript_id "MSTRG.131245.7"; exon_number "9";
chr3	StringTie	exon	197691074	197691148	1000	-	.	gene_id "MSTRG.131245"; transcript_id "MSTRG.131245.7"; exon_number "10";
chr3	StringTie	exon	197693715	197693816	1000	-	.	gene_id "MSTRG.131245"; transcript_id "MSTRG.131245.7"; exon_number "11";
chr3	StringTie	exon	197694375	197694585	1000	-	.	gene_id "MSTRG.131245"; transcript_id "MSTRG.131245.7"; exon_number "12";
chr3	StringTie	exon	197695866	197695981	1000	-	.	gene_id "MSTRG.131245"; transcript_id "MSTRG.131245.7"; exon_number "13";
chr3	StringTie	exon	197696954	197697049	1000	-	.	gene_id "MSTRG.131245"; transcript_id "MSTRG.131245.7"; exon_number "14";
chr3	StringTie	exon	197700613	197701146	1000	-	.	gene_id "MSTRG.131245"; transcript_id "MSTRG.131245.7"; exon_number "15";
chr3	StringTie	exon	197701708	197701864	1000	-	.	gene_id "MSTRG.131245"; transcript_id "MSTRG.131245.7"; exon_number "16";
chr3	StringTie	exon	197703548	197703654	1000	-	.	gene_id "MSTRG.131245"; transcript_id "MSTRG.131245.7"; exon_number "17";
chr3	StringTie	exon	197704542	197704701	1000	-	.	gene_id "MSTRG.131245"; transcript_id "MSTRG.131245.7"; exon_number "18";
chr3	StringTie	exon	197705092	197705175	1000	-	.	gene_id "MSTRG.131245"; transcript_id "MSTRG.131245.7"; exon_number "19";
chr3	StringTie	exon	197706559	197706680	1000	-	.	gene_id "MSTRG.131245"; transcript_id "MSTRG.131245.7"; exon_number "20";
chr3	StringTie	exon	197717977	197718130	1000	-	.	gene_id "MSTRG.131245"; transcript_id "MSTRG.131245.7"; exon_number "21";
chr3	StringTie	exon	197736655	197736908	1000	-	.	gene_id "MSTRG.131245"; transcript_id "MSTRG.131245.7"; exon_number "22";
chr3	StringTie	transcript	197668613	197736950	1000	-	.	gene_id "MSTRG.131245"; transcript_id "MSTRG.131245.8";
chr3	StringTie	exon	197668613	197675196	1000	-	.	gene_id "MSTRG.131245"; transcript_id "MSTRG.131245.8"; exon_number "1";
chr3	StringTie	exon	197675422	197675515	1000	-	.	gene_id "MSTRG.131245"; transcript_id "MSTRG.131245.8"; exon_number "2";
chr3	StringTie	exon	197676885	197677038	1000	-	.	gene_id "MSTRG.131245"; transcript_id "MSTRG.131245.8"; exon_number "3";
chr3	StringTie	exon	197677480	197677541	1000	-	.	gene_id "MSTRG.131245"; transcript_id "MSTRG.131245.8"; exon_number "4";
chr3	StringTie	exon	197681129	197681367	1000	-	.	gene_id "MSTRG.131245"; transcript_id "MSTRG.131245.8"; exon_number "5";
chr3	StringTie	exon	197681835	197681899	1000	-	.	gene_id "MSTRG.131245"; transcript_id "MSTRG.131245.8"; exon_number "6";
chr3	StringTie	exon	197682470	197682615	1000	-	.	gene_id "MSTRG.131245"; transcript_id "MSTRG.131245.8"; exon_number "7";
chr3	StringTie	exon	197683307	197683439	1000	-	.	gene_id "MSTRG.131245"; transcript_id "MSTRG.131245.8"; exon_number "8";
chr3	StringTie	exon	197684157	197684217	1000	-	.	gene_id "MSTRG.131245"; transcript_id "MSTRG.131245.8"; exon_number "9";
chr3	StringTie	exon	197693715	197693816	1000	-	.	gene_id "MSTRG.131245"; transcript_id "MSTRG.131245.8"; exon_number "10";
chr3	StringTie	exon	197694375	197694585	1000	-	.	gene_id "MSTRG.131245"; transcript_id "MSTRG.131245.8"; exon_number "11";
chr3	StringTie	exon	197695866	197695981	1000	-	.	gene_id "MSTRG.131245"; transcript_id "MSTRG.131245.8"; exon_number "12";
chr3	StringTie	exon	197696954	197697049	1000	-	.	gene_id "MSTRG.131245"; transcript_id "MSTRG.131245.8"; exon_number "13";
chr3	StringTie	exon	197699187	197699231	1000	-	.	gene_id "MSTRG.131245"; transcript_id "MSTRG.131245.8"; exon_number "14";
chr3	StringTie	exon	197700613	197701146	1000	-	.	gene_id "MSTRG.131245"; transcript_id "MSTRG.131245.8"; exon_number "15";
chr3	StringTie	exon	197701708	197701864	1000	-	.	gene_id "MSTRG.131245"; transcript_id "MSTRG.131245.8"; exon_number "16";
chr3	StringTie	exon	197703548	197703654	1000	-	.	gene_id "MSTRG.131245"; transcript_id "MSTRG.131245.8"; exon_number "17";
chr3	StringTie	exon	197704542	197704701	1000	-	.	gene_id "MSTRG.131245"; transcript_id "MSTRG.131245.8"; exon_number "18";
chr3	StringTie	exon	197705092	197705175	1000	-	.	gene_id "MSTRG.131245"; transcript_id "MSTRG.131245.8"; exon_number "19";
chr3	StringTie	exon	197717977	197718130	1000	-	.	gene_id "MSTRG.131245"; transcript_id "MSTRG.131245.8"; exon_number "20";
chr3	StringTie	exon	197736655	197736950	1000	-	.	gene_id "MSTRG.131245"; transcript_id "MSTRG.131245.8"; exon_number "21";
chr3	StringTie	transcript	197668625	197736916	1000	-	.	gene_id "MSTRG.131245"; transcript_id "MSTRG.131245.9";
chr3	StringTie	exon	197668625	197675196	1000	-	.	gene_id "MSTRG.131245"; transcript_id "MSTRG.131245.9"; exon_number "1";
chr3	StringTie	exon	197675422	197675515	1000	-	.	gene_id "MSTRG.131245"; transcript_id "MSTRG.131245.9"; exon_number "2";
chr3	StringTie	exon	197676885	197677038	1000	-	.	gene_id "MSTRG.131245"; transcript_id "MSTRG.131245.9"; exon_number "3";
chr3	StringTie	exon	197677480	197677541	1000	-	.	gene_id "MSTRG.131245"; transcript_id "MSTRG.131245.9"; exon_number "4";
chr3	StringTie	exon	197681129	197681367	1000	-	.	gene_id "MSTRG.131245"; transcript_id "MSTRG.131245.9"; exon_number "5";
chr3	StringTie	exon	197681835	197681899	1000	-	.	gene_id "MSTRG.131245"; transcript_id "MSTRG.131245.9"; exon_number "6";
chr3	StringTie	exon	197682470	197682615	1000	-	.	gene_id "MSTRG.131245"; transcript_id "MSTRG.131245.9"; exon_number "7";
chr3	StringTie	exon	197683307	197683439	1000	-	.	gene_id "MSTRG.131245"; transcript_id "MSTRG.131245.9"; exon_number "8";
chr3	StringTie	exon	197684157	197684217	1000	-	.	gene_id "MSTRG.131245"; transcript_id "MSTRG.131245.9"; exon_number "9";
chr3	StringTie	exon	197691074	197691148	1000	-	.	gene_id "MSTRG.131245"; transcript_id "MSTRG.131245.9"; exon_number "10";
chr3	StringTie	exon	197693715	197694585	1000	-	.	gene_id "MSTRG.131245"; transcript_id "MSTRG.131245.9"; exon_number "11";
chr3	StringTie	exon	197695866	197695981	1000	-	.	gene_id "MSTRG.131245"; transcript_id "MSTRG.131245.9"; exon_number "12";
chr3	StringTie	exon	197700613	197701146	1000	-	.	gene_id "MSTRG.131245"; transcript_id "MSTRG.131245.9"; exon_number "13";
chr3	StringTie	exon	197701708	197701864	1000	-	.	gene_id "MSTRG.131245"; transcript_id "MSTRG.131245.9"; exon_number "14";
chr3	StringTie	exon	197703548	197703654	1000	-	.	gene_id "MSTRG.131245"; transcript_id "MSTRG.131245.9"; exon_number "15";
chr3	StringTie	exon	197704542	197704701	1000	-	.	gene_id "MSTRG.131245"; transcript_id "MSTRG.131245.9"; exon_number "16";
chr3	StringTie	exon	197705092	197705175	1000	-	.	gene_id "MSTRG.131245"; transcript_id "MSTRG.131245.9"; exon_number "17";
chr3	StringTie	exon	197717977	197718130	1000	-	.	gene_id "MSTRG.131245"; transcript_id "MSTRG.131245.9"; exon_number "18";
chr3	StringTie	exon	197736655	197736916	1000	-	.	gene_id "MSTRG.131245"; transcript_id "MSTRG.131245.9"; exon_number "19";
chr3	StringTie	transcript	197671836	197672795	1000	+	.	gene_id "MSTRG.131246"; transcript_id "MSTRG.131246.1";
chr3	StringTie	exon	197671836	197671977	1000	+	.	gene_id "MSTRG.131246"; transcript_id "MSTRG.131246.1"; exon_number "1";
chr3	StringTie	exon	197672634	197672795	1000	+	.	gene_id "MSTRG.131246"; transcript_id "MSTRG.131246.1"; exon_number "2";
chr3	StringTie	transcript	197749750	197787596	1000	+	.	gene_id "MSTRG.131247"; transcript_id "ENST00000241502"; gene_name "FYTTD1"; ref_gene_id "ENSG00000122068";
chr3	StringTie	exon	197749750	197750074	1000	+	.	gene_id "MSTRG.131247"; transcript_id "ENST00000241502"; exon_number "1"; gene_name "FYTTD1"; ref_gene_id "ENSG00000122068";
chr3	StringTie	exon	197756426	197756557	1000	+	.	gene_id "MSTRG.131247"; transcript_id "ENST00000241502"; exon_number "2"; gene_name "FYTTD1"; ref_gene_id "ENSG00000122068";
chr3	StringTie	exon	197768439	197768587	1000	+	.	gene_id "MSTRG.131247"; transcript_id "ENST00000241502"; exon_number "3"; gene_name "FYTTD1"; ref_gene_id "ENSG00000122068";
chr3	StringTie	exon	197770132	197770244	1000	+	.	gene_id "MSTRG.131247"; transcript_id "ENST00000241502"; exon_number "4"; gene_name "FYTTD1"; ref_gene_id "ENSG00000122068";
chr3	StringTie	exon	197773403	197773499	1000	+	.	gene_id "MSTRG.131247"; transcript_id "ENST00000241502"; exon_number "5"; gene_name "FYTTD1"; ref_gene_id "ENSG00000122068";
chr3	StringTie	exon	197774149	197774210	1000	+	.	gene_id "MSTRG.131247"; transcript_id "ENST00000241502"; exon_number "6"; gene_name "FYTTD1"; ref_gene_id "ENSG00000122068";
chr3	StringTie	exon	197776927	197777001	1000	+	.	gene_id "MSTRG.131247"; transcript_id "ENST00000241502"; exon_number "7"; gene_name "FYTTD1"; ref_gene_id "ENSG00000122068";
chr3	StringTie	exon	197778338	197778464	1000	+	.	gene_id "MSTRG.131247"; transcript_id "ENST00000241502"; exon_number "8"; gene_name "FYTTD1"; ref_gene_id "ENSG00000122068";
chr3	StringTie	exon	197781811	197787596	1000	+	.	gene_id "MSTRG.131247"; transcript_id "ENST00000241502"; exon_number "9"; gene_name "FYTTD1"; ref_gene_id "ENSG00000122068";
chr3	StringTie	transcript	197791274	197871585	1000	+	.	gene_id "MSTRG.131247"; transcript_id "ENST00000334859"; gene_name "LRCH3"; ref_gene_id "ENSG00000186001";
chr3	StringTie	exon	197791274	197791540	1000	+	.	gene_id "MSTRG.131247"; transcript_id "ENST00000334859"; exon_number "1"; gene_name "LRCH3"; ref_gene_id "ENSG00000186001";
chr3	StringTie	exon	197814908	197815052	1000	+	.	gene_id "MSTRG.131247"; transcript_id "ENST00000334859"; exon_number "2"; gene_name "LRCH3"; ref_gene_id "ENSG00000186001";
chr3	StringTie	exon	197817176	197817302	1000	+	.	gene_id "MSTRG.131247"; transcript_id "ENST00000334859"; exon_number "3"; gene_name "LRCH3"; ref_gene_id "ENSG00000186001";
chr3	StringTie	exon	197820325	197820430	1000	+	.	gene_id "MSTRG.131247"; transcript_id "ENST00000334859"; exon_number "4"; gene_name "LRCH3"; ref_gene_id "ENSG00000186001";
chr3	StringTie	exon	197826878	197827014	1000	+	.	gene_id "MSTRG.131247"; transcript_id "ENST00000334859"; exon_number "5"; gene_name "LRCH3"; ref_gene_id "ENSG00000186001";
chr3	StringTie	exon	197829564	197829673	1000	+	.	gene_id "MSTRG.131247"; transcript_id "ENST00000334859"; exon_number "6"; gene_name "LRCH3"; ref_gene_id "ENSG00000186001";
chr3	StringTie	exon	197830770	197830863	1000	+	.	gene_id "MSTRG.131247"; transcript_id "ENST00000334859"; exon_number "7"; gene_name "LRCH3"; ref_gene_id "ENSG00000186001";
chr3	StringTie	exon	197832197	197832317	1000	+	.	gene_id "MSTRG.131247"; transcript_id "ENST00000334859"; exon_number "8"; gene_name "LRCH3"; ref_gene_id "ENSG00000186001";
chr3	StringTie	exon	197835674	197835822	1000	+	.	gene_id "MSTRG.131247"; transcript_id "ENST00000334859"; exon_number "9"; gene_name "LRCH3"; ref_gene_id "ENSG00000186001";
chr3	StringTie	exon	197839321	197839397	1000	+	.	gene_id "MSTRG.131247"; transcript_id "ENST00000334859"; exon_number "10"; gene_name "LRCH3"; ref_gene_id "ENSG00000186001";
chr3	StringTie	exon	197847409	197847460	1000	+	.	gene_id "MSTRG.131247"; transcript_id "ENST00000334859"; exon_number "11"; gene_name "LRCH3"; ref_gene_id "ENSG00000186001";
chr3	StringTie	exon	197847872	197848021	1000	+	.	gene_id "MSTRG.131247"; transcript_id "ENST00000334859"; exon_number "12"; gene_name "LRCH3"; ref_gene_id "ENSG00000186001";
chr3	StringTie	exon	197852561	197852620	1000	+	.	gene_id "MSTRG.131247"; transcript_id "ENST00000334859"; exon_number "13"; gene_name "LRCH3"; ref_gene_id "ENSG00000186001";
chr3	StringTie	exon	197854392	197854445	1000	+	.	gene_id "MSTRG.131247"; transcript_id "ENST00000334859"; exon_number "14"; gene_name "LRCH3"; ref_gene_id "ENSG00000186001";
chr3	StringTie	exon	197858834	197858905	1000	+	.	gene_id "MSTRG.131247"; transcript_id "ENST00000334859"; exon_number "15"; gene_name "LRCH3"; ref_gene_id "ENSG00000186001";
chr3	StringTie	exon	197865423	197865471	1000	+	.	gene_id "MSTRG.131247"; transcript_id "ENST00000334859"; exon_number "16"; gene_name "LRCH3"; ref_gene_id "ENSG00000186001";
chr3	StringTie	exon	197866112	197866219	1000	+	.	gene_id "MSTRG.131247"; transcript_id "ENST00000334859"; exon_number "17"; gene_name "LRCH3"; ref_gene_id "ENSG00000186001";
chr3	StringTie	exon	197870160	197870278	1000	+	.	gene_id "MSTRG.131247"; transcript_id "ENST00000334859"; exon_number "18"; gene_name "LRCH3"; ref_gene_id "ENSG00000186001";
chr3	StringTie	exon	197871325	197871585	1000	+	.	gene_id "MSTRG.131247"; transcript_id "ENST00000334859"; exon_number "19"; gene_name "LRCH3"; ref_gene_id "ENSG00000186001";
chr3	StringTie	transcript	197749878	197777001	1000	+	.	gene_id "MSTRG.131247"; transcript_id "ENST00000412924"; gene_name "FYTTD1"; ref_gene_id "ENSG00000122068";
chr3	StringTie	exon	197749878	197750074	1000	+	.	gene_id "MSTRG.131247"; transcript_id "ENST00000412924"; exon_number "1"; gene_name "FYTTD1"; ref_gene_id "ENSG00000122068";
chr3	StringTie	exon	197756426	197756557	1000	+	.	gene_id "MSTRG.131247"; transcript_id "ENST00000412924"; exon_number "2"; gene_name "FYTTD1"; ref_gene_id "ENSG00000122068";
chr3	StringTie	exon	197763466	197763638	1000	+	.	gene_id "MSTRG.131247"; transcript_id "ENST00000412924"; exon_number "3"; gene_name "FYTTD1"; ref_gene_id "ENSG00000122068";
chr3	StringTie	exon	197768439	197768587	1000	+	.	gene_id "MSTRG.131247"; transcript_id "ENST00000412924"; exon_number "4"; gene_name "FYTTD1"; ref_gene_id "ENSG00000122068";
chr3	StringTie	exon	197770132	197770244	1000	+	.	gene_id "MSTRG.131247"; transcript_id "ENST00000412924"; exon_number "5"; gene_name "FYTTD1"; ref_gene_id "ENSG00000122068";
chr3	StringTie	exon	197773403	197773499	1000	+	.	gene_id "MSTRG.131247"; transcript_id "ENST00000412924"; exon_number "6"; gene_name "FYTTD1"; ref_gene_id "ENSG00000122068";
chr3	StringTie	exon	197774149	197774210	1000	+	.	gene_id "MSTRG.131247"; transcript_id "ENST00000412924"; exon_number "7"; gene_name "FYTTD1"; ref_gene_id "ENSG00000122068";
chr3	StringTie	exon	197776927	197777001	1000	+	.	gene_id "MSTRG.131247"; transcript_id "ENST00000412924"; exon_number "8"; gene_name "FYTTD1"; ref_gene_id "ENSG00000122068";
chr3	StringTie	transcript	197791264	197883772	1000	+	.	gene_id "MSTRG.131247"; transcript_id "ENST00000414675"; gene_name "LRCH3"; ref_gene_id "ENSG00000186001";
chr3	StringTie	exon	197791264	197791540	1000	+	.	gene_id "MSTRG.131247"; transcript_id "ENST00000414675"; exon_number "1"; gene_name "LRCH3"; ref_gene_id "ENSG00000186001";
chr3	StringTie	exon	197814908	197815052	1000	+	.	gene_id "MSTRG.131247"; transcript_id "ENST00000414675"; exon_number "2"; gene_name "LRCH3"; ref_gene_id "ENSG00000186001";
chr3	StringTie	exon	197817176	197817302	1000	+	.	gene_id "MSTRG.131247"; transcript_id "ENST00000414675"; exon_number "3"; gene_name "LRCH3"; ref_gene_id "ENSG00000186001";
chr3	StringTie	exon	197820325	197820430	1000	+	.	gene_id "MSTRG.131247"; transcript_id "ENST00000414675"; exon_number "4"; gene_name "LRCH3"; ref_gene_id "ENSG00000186001";
chr3	StringTie	exon	197826878	197827014	1000	+	.	gene_id "MSTRG.131247"; transcript_id "ENST00000414675"; exon_number "5"; gene_name "LRCH3"; ref_gene_id "ENSG00000186001";
chr3	StringTie	exon	197829564	197829673	1000	+	.	gene_id "MSTRG.131247"; transcript_id "ENST00000414675"; exon_number "6"; gene_name "LRCH3"; ref_gene_id "ENSG00000186001";
chr3	StringTie	exon	197830770	197830863	1000	+	.	gene_id "MSTRG.131247"; transcript_id "ENST00000414675"; exon_number "7"; gene_name "LRCH3"; ref_gene_id "ENSG00000186001";
chr3	StringTie	exon	197832197	197832317	1000	+	.	gene_id "MSTRG.131247"; transcript_id "ENST00000414675"; exon_number "8"; gene_name "LRCH3"; ref_gene_id "ENSG00000186001";
chr3	StringTie	exon	197835674	197835738	1000	+	.	gene_id "MSTRG.131247"; transcript_id "ENST00000414675"; exon_number "9"; gene_name "LRCH3"; ref_gene_id "ENSG00000186001";
chr3	StringTie	exon	197839321	197839397	1000	+	.	gene_id "MSTRG.131247"; transcript_id "ENST00000414675"; exon_number "10"; gene_name "LRCH3"; ref_gene_id "ENSG00000186001";
chr3	StringTie	exon	197847409	197847460	1000	+	.	gene_id "MSTRG.131247"; transcript_id "ENST00000414675"; exon_number "11"; gene_name "LRCH3"; ref_gene_id "ENSG00000186001";
chr3	StringTie	exon	197847872	197848021	1000	+	.	gene_id "MSTRG.131247"; transcript_id "ENST00000414675"; exon_number "12"; gene_name "LRCH3"; ref_gene_id "ENSG00000186001";
chr3	StringTie	exon	197852561	197852620	1000	+	.	gene_id "MSTRG.131247"; transcript_id "ENST00000414675"; exon_number "13"; gene_name "LRCH3"; ref_gene_id "ENSG00000186001";
chr3	StringTie	exon	197854392	197854445	1000	+	.	gene_id "MSTRG.131247"; transcript_id "ENST00000414675"; exon_number "14"; gene_name "LRCH3"; ref_gene_id "ENSG00000186001";
chr3	StringTie	exon	197865423	197865471	1000	+	.	gene_id "MSTRG.131247"; transcript_id "ENST00000414675"; exon_number "15"; gene_name "LRCH3"; ref_gene_id "ENSG00000186001";
chr3	StringTie	exon	197866112	197866219	1000	+	.	gene_id "MSTRG.131247"; transcript_id "ENST00000414675"; exon_number "16"; gene_name "LRCH3"; ref_gene_id "ENSG00000186001";
chr3	StringTie	exon	197870160	197870278	1000	+	.	gene_id "MSTRG.131247"; transcript_id "ENST00000414675"; exon_number "17"; gene_name "LRCH3"; ref_gene_id "ENSG00000186001";
chr3	StringTie	exon	197871325	197871462	1000	+	.	gene_id "MSTRG.131247"; transcript_id "ENST00000414675"; exon_number "18"; gene_name "LRCH3"; ref_gene_id "ENSG00000186001";
chr3	StringTie	exon	197875698	197875775	1000	+	.	gene_id "MSTRG.131247"; transcript_id "ENST00000414675"; exon_number "19"; gene_name "LRCH3"; ref_gene_id "ENSG00000186001";
chr3	StringTie	exon	197883541	197883772	1000	+	.	gene_id "MSTRG.131247"; transcript_id "ENST00000414675"; exon_number "20"; gene_name "LRCH3"; ref_gene_id "ENSG00000186001";
chr3	StringTie	transcript	197749553	197782134	1000	+	.	gene_id "MSTRG.131247"; transcript_id "ENST00000415708"; gene_name "FYTTD1"; ref_gene_id "ENSG00000122068";
chr3	StringTie	exon	197749553	197749650	1000	+	.	gene_id "MSTRG.131247"; transcript_id "ENST00000415708"; exon_number "1"; gene_name "FYTTD1"; ref_gene_id "ENSG00000122068";
chr3	StringTie	exon	197755670	197755834	1000	+	.	gene_id "MSTRG.131247"; transcript_id "ENST00000415708"; exon_number "2"; gene_name "FYTTD1"; ref_gene_id "ENSG00000122068";
chr3	StringTie	exon	197756426	197756557	1000	+	.	gene_id "MSTRG.131247"; transcript_id "ENST00000415708"; exon_number "3"; gene_name "FYTTD1"; ref_gene_id "ENSG00000122068";
chr3	StringTie	exon	197768439	197768587	1000	+	.	gene_id "MSTRG.131247"; transcript_id "ENST00000415708"; exon_number "4"; gene_name "FYTTD1"; ref_gene_id "ENSG00000122068";
chr3	StringTie	exon	197770132	197770244	1000	+	.	gene_id "MSTRG.131247"; transcript_id "ENST00000415708"; exon_number "5"; gene_name "FYTTD1"; ref_gene_id "ENSG00000122068";
chr3	StringTie	exon	197773403	197773499	1000	+	.	gene_id "MSTRG.131247"; transcript_id "ENST00000415708"; exon_number "6"; gene_name "FYTTD1"; ref_gene_id "ENSG00000122068";
chr3	StringTie	exon	197774149	197774210	1000	+	.	gene_id "MSTRG.131247"; transcript_id "ENST00000415708"; exon_number "7"; gene_name "FYTTD1"; ref_gene_id "ENSG00000122068";
chr3	StringTie	exon	197776927	197777001	1000	+	.	gene_id "MSTRG.131247"; transcript_id "ENST00000415708"; exon_number "8"; gene_name "FYTTD1"; ref_gene_id "ENSG00000122068";
chr3	StringTie	exon	197778338	197778464	1000	+	.	gene_id "MSTRG.131247"; transcript_id "ENST00000415708"; exon_number "9"; gene_name "FYTTD1"; ref_gene_id "ENSG00000122068";
chr3	StringTie	exon	197781811	197782134	1000	+	.	gene_id "MSTRG.131247"; transcript_id "ENST00000415708"; exon_number "10"; gene_name "FYTTD1"; ref_gene_id "ENSG00000122068";
chr3	StringTie	transcript	197749938	197776942	1000	+	.	gene_id "MSTRG.131247"; transcript_id "ENST00000418169"; gene_name "FYTTD1"; ref_gene_id "ENSG00000122068";
chr3	StringTie	exon	197749938	197750074	1000	+	.	gene_id "MSTRG.131247"; transcript_id "ENST00000418169"; exon_number "1"; gene_name "FYTTD1"; ref_gene_id "ENSG00000122068";
chr3	StringTie	exon	197756426	197756557	1000	+	.	gene_id "MSTRG.131247"; transcript_id "ENST00000418169"; exon_number "2"; gene_name "FYTTD1"; ref_gene_id "ENSG00000122068";
chr3	StringTie	exon	197768439	197768587	1000	+	.	gene_id "MSTRG.131247"; transcript_id "ENST00000418169"; exon_number "3"; gene_name "FYTTD1"; ref_gene_id "ENSG00000122068";
chr3	StringTie	exon	197773403	197773499	1000	+	.	gene_id "MSTRG.131247"; transcript_id "ENST00000418169"; exon_number "4"; gene_name "FYTTD1"; ref_gene_id "ENSG00000122068";
chr3	StringTie	exon	197774149	197774210	1000	+	.	gene_id "MSTRG.131247"; transcript_id "ENST00000418169"; exon_number "5"; gene_name "FYTTD1"; ref_gene_id "ENSG00000122068";
chr3	StringTie	exon	197776927	197776942	1000	+	.	gene_id "MSTRG.131247"; transcript_id "ENST00000418169"; exon_number "6"; gene_name "FYTTD1"; ref_gene_id "ENSG00000122068";
chr3	StringTie	transcript	197750390	197782380	1000	+	.	gene_id "MSTRG.131247"; transcript_id "ENST00000424384"; gene_name "FYTTD1"; ref_gene_id "ENSG00000122068";
chr3	StringTie	exon	197750390	197750822	1000	+	.	gene_id "MSTRG.131247"; transcript_id "ENST00000424384"; exon_number "1"; gene_name "FYTTD1"; ref_gene_id "ENSG00000122068";
chr3	StringTie	exon	197756426	197756557	1000	+	.	gene_id "MSTRG.131247"; transcript_id "ENST00000424384"; exon_number "2"; gene_name "FYTTD1"; ref_gene_id "ENSG00000122068";
chr3	StringTie	exon	197768439	197768587	1000	+	.	gene_id "MSTRG.131247"; transcript_id "ENST00000424384"; exon_number "3"; gene_name "FYTTD1"; ref_gene_id "ENSG00000122068";
chr3	StringTie	exon	197770132	197770244	1000	+	.	gene_id "MSTRG.131247"; transcript_id "ENST00000424384"; exon_number "4"; gene_name "FYTTD1"; ref_gene_id "ENSG00000122068";
chr3	StringTie	exon	197773403	197773499	1000	+	.	gene_id "MSTRG.131247"; transcript_id "ENST00000424384"; exon_number "5"; gene_name "FYTTD1"; ref_gene_id "ENSG00000122068";
chr3	StringTie	exon	197774149	197774210	1000	+	.	gene_id "MSTRG.131247"; transcript_id "ENST00000424384"; exon_number "6"; gene_name "FYTTD1"; ref_gene_id "ENSG00000122068";
chr3	StringTie	exon	197776927	197777001	1000	+	.	gene_id "MSTRG.131247"; transcript_id "ENST00000424384"; exon_number "7"; gene_name "FYTTD1"; ref_gene_id "ENSG00000122068";
chr3	StringTie	exon	197778338	197778464	1000	+	.	gene_id "MSTRG.131247"; transcript_id "ENST00000424384"; exon_number "8"; gene_name "FYTTD1"; ref_gene_id "ENSG00000122068";
chr3	StringTie	exon	197781811	197782380	1000	+	.	gene_id "MSTRG.131247"; transcript_id "ENST00000424384"; exon_number "9"; gene_name "FYTTD1"; ref_gene_id "ENSG00000122068";
chr3	StringTie	transcript	197791279	197884302	1000	+	.	gene_id "MSTRG.131247"; transcript_id "ENST00000425562"; gene_name "LRCH3"; ref_gene_id "ENSG00000186001";
chr3	StringTie	exon	197791279	197791540	1000	+	.	gene_id "MSTRG.131247"; transcript_id "ENST00000425562"; exon_number "1"; gene_name "LRCH3"; ref_gene_id "ENSG00000186001";
chr3	StringTie	exon	197814908	197815052	1000	+	.	gene_id "MSTRG.131247"; transcript_id "ENST00000425562"; exon_number "2"; gene_name "LRCH3"; ref_gene_id "ENSG00000186001";
chr3	StringTie	exon	197817176	197817302	1000	+	.	gene_id "MSTRG.131247"; transcript_id "ENST00000425562"; exon_number "3"; gene_name "LRCH3"; ref_gene_id "ENSG00000186001";
chr3	StringTie	exon	197820325	197820430	1000	+	.	gene_id "MSTRG.131247"; transcript_id "ENST00000425562"; exon_number "4"; gene_name "LRCH3"; ref_gene_id "ENSG00000186001";
chr3	StringTie	exon	197826878	197827014	1000	+	.	gene_id "MSTRG.131247"; transcript_id "ENST00000425562"; exon_number "5"; gene_name "LRCH3"; ref_gene_id "ENSG00000186001";
chr3	StringTie	exon	197829564	197829673	1000	+	.	gene_id "MSTRG.131247"; transcript_id "ENST00000425562"; exon_number "6"; gene_name "LRCH3"; ref_gene_id "ENSG00000186001";
chr3	StringTie	exon	197830770	197830863	1000	+	.	gene_id "MSTRG.131247"; transcript_id "ENST00000425562"; exon_number "7"; gene_name "LRCH3"; ref_gene_id "ENSG00000186001";
chr3	StringTie	exon	197832197	197832317	1000	+	.	gene_id "MSTRG.131247"; transcript_id "ENST00000425562"; exon_number "8"; gene_name "LRCH3"; ref_gene_id "ENSG00000186001";
chr3	StringTie	exon	197835674	197835822	1000	+	.	gene_id "MSTRG.131247"; transcript_id "ENST00000425562"; exon_number "9"; gene_name "LRCH3"; ref_gene_id "ENSG00000186001";
chr3	StringTie	exon	197839321	197839397	1000	+	.	gene_id "MSTRG.131247"; transcript_id "ENST00000425562"; exon_number "10"; gene_name "LRCH3"; ref_gene_id "ENSG00000186001";
chr3	StringTie	exon	197847409	197847460	1000	+	.	gene_id "MSTRG.131247"; transcript_id "ENST00000425562"; exon_number "11"; gene_name "LRCH3"; ref_gene_id "ENSG00000186001";
chr3	StringTie	exon	197847872	197848021	1000	+	.	gene_id "MSTRG.131247"; transcript_id "ENST00000425562"; exon_number "12"; gene_name "LRCH3"; ref_gene_id "ENSG00000186001";
chr3	StringTie	exon	197852561	197852620	1000	+	.	gene_id "MSTRG.131247"; transcript_id "ENST00000425562"; exon_number "13"; gene_name "LRCH3"; ref_gene_id "ENSG00000186001";
chr3	StringTie	exon	197854392	197854445	1000	+	.	gene_id "MSTRG.131247"; transcript_id "ENST00000425562"; exon_number "14"; gene_name "LRCH3"; ref_gene_id "ENSG00000186001";
chr3	StringTie	exon	197858834	197858905	1000	+	.	gene_id "MSTRG.131247"; transcript_id "ENST00000425562"; exon_number "15"; gene_name "LRCH3"; ref_gene_id "ENSG00000186001";
chr3	StringTie	exon	197865423	197865471	1000	+	.	gene_id "MSTRG.131247"; transcript_id "ENST00000425562"; exon_number "16"; gene_name "LRCH3"; ref_gene_id "ENSG00000186001";
chr3	StringTie	exon	197866112	197866219	1000	+	.	gene_id "MSTRG.131247"; transcript_id "ENST00000425562"; exon_number "17"; gene_name "LRCH3"; ref_gene_id "ENSG00000186001";
chr3	StringTie	exon	197870160	197870278	1000	+	.	gene_id "MSTRG.131247"; transcript_id "ENST00000425562"; exon_number "18"; gene_name "LRCH3"; ref_gene_id "ENSG00000186001";
chr3	StringTie	exon	197871325	197871462	1000	+	.	gene_id "MSTRG.131247"; transcript_id "ENST00000425562"; exon_number "19"; gene_name "LRCH3"; ref_gene_id "ENSG00000186001";
chr3	StringTie	exon	197875698	197875775	1000	+	.	gene_id "MSTRG.131247"; transcript_id "ENST00000425562"; exon_number "20"; gene_name "LRCH3"; ref_gene_id "ENSG00000186001";
chr3	StringTie	exon	197883541	197884302	1000	+	.	gene_id "MSTRG.131247"; transcript_id "ENST00000425562"; exon_number "21"; gene_name "LRCH3"; ref_gene_id "ENSG00000186001";
chr3	StringTie	transcript	197750167	197770161	1000	+	.	gene_id "MSTRG.131247"; transcript_id "ENST00000426031"; gene_name "FYTTD1"; ref_gene_id "ENSG00000122068";
chr3	StringTie	exon	197750167	197750346	1000	+	.	gene_id "MSTRG.131247"; transcript_id "ENST00000426031"; exon_number "1"; gene_name "FYTTD1"; ref_gene_id "ENSG00000122068";
chr3	StringTie	exon	197756426	197756557	1000	+	.	gene_id "MSTRG.131247"; transcript_id "ENST00000426031"; exon_number "2"; gene_name "FYTTD1"; ref_gene_id "ENSG00000122068";
chr3	StringTie	exon	197768439	197768587	1000	+	.	gene_id "MSTRG.131247"; transcript_id "ENST00000426031"; exon_number "3"; gene_name "FYTTD1"; ref_gene_id "ENSG00000122068";
chr3	StringTie	exon	197770132	197770161	1000	+	.	gene_id "MSTRG.131247"; transcript_id "ENST00000426031"; exon_number "4"; gene_name "FYTTD1"; ref_gene_id "ENSG00000122068";
chr3	StringTie	transcript	197866215	197883376	1000	+	.	gene_id "MSTRG.131247"; transcript_id "ENST00000428136"; gene_name "LRCH3"; ref_gene_id "ENSG00000186001";
chr3	StringTie	exon	197866215	197866219	1000	+	.	gene_id "MSTRG.131247"; transcript_id "ENST00000428136"; exon_number "1"; gene_name "LRCH3"; ref_gene_id "ENSG00000186001";
chr3	StringTie	exon	197870160	197870278	1000	+	.	gene_id "MSTRG.131247"; transcript_id "ENST00000428136"; exon_number "2"; gene_name "LRCH3"; ref_gene_id "ENSG00000186001";
chr3	StringTie	exon	197871325	197871462	1000	+	.	gene_id "MSTRG.131247"; transcript_id "ENST00000428136"; exon_number "3"; gene_name "LRCH3"; ref_gene_id "ENSG00000186001";
chr3	StringTie	exon	197875698	197875775	1000	+	.	gene_id "MSTRG.131247"; transcript_id "ENST00000428136"; exon_number "4"; gene_name "LRCH3"; ref_gene_id "ENSG00000186001";
chr3	StringTie	exon	197880512	197883376	1000	+	.	gene_id "MSTRG.131247"; transcript_id "ENST00000428136"; exon_number "5"; gene_name "LRCH3"; ref_gene_id "ENSG00000186001";
chr3	StringTie	transcript	197737179	197777001	1000	+	.	gene_id "MSTRG.131247"; transcript_id "ENST00000428738"; gene_name "FYTTD1"; ref_gene_id "ENSG00000122068";
chr3	StringTie	exon	197737179	197737268	1000	+	.	gene_id "MSTRG.131247"; transcript_id "ENST00000428738"; exon_number "1"; gene_name "FYTTD1"; ref_gene_id "ENSG00000122068";
chr3	StringTie	exon	197756426	197756557	1000	+	.	gene_id "MSTRG.131247"; transcript_id "ENST00000428738"; exon_number "2"; gene_name "FYTTD1"; ref_gene_id "ENSG00000122068";
chr3	StringTie	exon	197768439	197768587	1000	+	.	gene_id "MSTRG.131247"; transcript_id "ENST00000428738"; exon_number "3"; gene_name "FYTTD1"; ref_gene_id "ENSG00000122068";
chr3	StringTie	exon	197770132	197770244	1000	+	.	gene_id "MSTRG.131247"; transcript_id "ENST00000428738"; exon_number "4"; gene_name "FYTTD1"; ref_gene_id "ENSG00000122068";
chr3	StringTie	exon	197773403	197773499	1000	+	.	gene_id "MSTRG.131247"; transcript_id "ENST00000428738"; exon_number "5"; gene_name "FYTTD1"; ref_gene_id "ENSG00000122068";
chr3	StringTie	exon	197774149	197774210	1000	+	.	gene_id "MSTRG.131247"; transcript_id "ENST00000428738"; exon_number "6"; gene_name "FYTTD1"; ref_gene_id "ENSG00000122068";
chr3	StringTie	exon	197776927	197777001	1000	+	.	gene_id "MSTRG.131247"; transcript_id "ENST00000428738"; exon_number "7"; gene_name "FYTTD1"; ref_gene_id "ENSG00000122068";
chr3	StringTie	transcript	197848001	197883998	1000	+	.	gene_id "MSTRG.131247"; transcript_id "ENST00000433298"; gene_name "LRCH3"; ref_gene_id "ENSG00000186001";
chr3	StringTie	exon	197848001	197848021	1000	+	.	gene_id "MSTRG.131247"; transcript_id "ENST00000433298"; exon_number "1"; gene_name "LRCH3"; ref_gene_id "ENSG00000186001";
chr3	StringTie	exon	197852561	197852620	1000	+	.	gene_id "MSTRG.131247"; transcript_id "ENST00000433298"; exon_number "2"; gene_name "LRCH3"; ref_gene_id "ENSG00000186001";
chr3	StringTie	exon	197854392	197854445	1000	+	.	gene_id "MSTRG.131247"; transcript_id "ENST00000433298"; exon_number "3"; gene_name "LRCH3"; ref_gene_id "ENSG00000186001";
chr3	StringTie	exon	197865423	197865471	1000	+	.	gene_id "MSTRG.131247"; transcript_id "ENST00000433298"; exon_number "4"; gene_name "LRCH3"; ref_gene_id "ENSG00000186001";
chr3	StringTie	exon	197870160	197870278	1000	+	.	gene_id "MSTRG.131247"; transcript_id "ENST00000433298"; exon_number "5"; gene_name "LRCH3"; ref_gene_id "ENSG00000186001";
chr3	StringTie	exon	197871325	197871462	1000	+	.	gene_id "MSTRG.131247"; transcript_id "ENST00000433298"; exon_number "6"; gene_name "LRCH3"; ref_gene_id "ENSG00000186001";
chr3	StringTie	exon	197875698	197875775	1000	+	.	gene_id "MSTRG.131247"; transcript_id "ENST00000433298"; exon_number "7"; gene_name "LRCH3"; ref_gene_id "ENSG00000186001";
chr3	StringTie	exon	197883541	197883998	1000	+	.	gene_id "MSTRG.131247"; transcript_id "ENST00000433298"; exon_number "8"; gene_name "LRCH3"; ref_gene_id "ENSG00000186001";
chr3	StringTie	transcript	197791235	197888436	1000	+	.	gene_id "MSTRG.131247"; transcript_id "ENST00000438796"; gene_name "LRCH3"; ref_gene_id "ENSG00000186001";
chr3	StringTie	exon	197791235	197791540	1000	+	.	gene_id "MSTRG.131247"; transcript_id "ENST00000438796"; exon_number "1"; gene_name "LRCH3"; ref_gene_id "ENSG00000186001";
chr3	StringTie	exon	197814908	197815052	1000	+	.	gene_id "MSTRG.131247"; transcript_id "ENST00000438796"; exon_number "2"; gene_name "LRCH3"; ref_gene_id "ENSG00000186001";
chr3	StringTie	exon	197817176	197817302	1000	+	.	gene_id "MSTRG.131247"; transcript_id "ENST00000438796"; exon_number "3"; gene_name "LRCH3"; ref_gene_id "ENSG00000186001";
chr3	StringTie	exon	197820325	197820430	1000	+	.	gene_id "MSTRG.131247"; transcript_id "ENST00000438796"; exon_number "4"; gene_name "LRCH3"; ref_gene_id "ENSG00000186001";
chr3	StringTie	exon	197826878	197827014	1000	+	.	gene_id "MSTRG.131247"; transcript_id "ENST00000438796"; exon_number "5"; gene_name "LRCH3"; ref_gene_id "ENSG00000186001";
chr3	StringTie	exon	197829564	197829673	1000	+	.	gene_id "MSTRG.131247"; transcript_id "ENST00000438796"; exon_number "6"; gene_name "LRCH3"; ref_gene_id "ENSG00000186001";
chr3	StringTie	exon	197830770	197830863	1000	+	.	gene_id "MSTRG.131247"; transcript_id "ENST00000438796"; exon_number "7"; gene_name "LRCH3"; ref_gene_id "ENSG00000186001";
chr3	StringTie	exon	197832197	197832317	1000	+	.	gene_id "MSTRG.131247"; transcript_id "ENST00000438796"; exon_number "8"; gene_name "LRCH3"; ref_gene_id "ENSG00000186001";
chr3	StringTie	exon	197835674	197835822	1000	+	.	gene_id "MSTRG.131247"; transcript_id "ENST00000438796"; exon_number "9"; gene_name "LRCH3"; ref_gene_id "ENSG00000186001";
chr3	StringTie	exon	197839321	197839397	1000	+	.	gene_id "MSTRG.131247"; transcript_id "ENST00000438796"; exon_number "10"; gene_name "LRCH3"; ref_gene_id "ENSG00000186001";
chr3	StringTie	exon	197847409	197847460	1000	+	.	gene_id "MSTRG.131247"; transcript_id "ENST00000438796"; exon_number "11"; gene_name "LRCH3"; ref_gene_id "ENSG00000186001";
chr3	StringTie	exon	197847872	197848021	1000	+	.	gene_id "MSTRG.131247"; transcript_id "ENST00000438796"; exon_number "12"; gene_name "LRCH3"; ref_gene_id "ENSG00000186001";
chr3	StringTie	exon	197852561	197852620	1000	+	.	gene_id "MSTRG.131247"; transcript_id "ENST00000438796"; exon_number "13"; gene_name "LRCH3"; ref_gene_id "ENSG00000186001";
chr3	StringTie	exon	197854392	197854445	1000	+	.	gene_id "MSTRG.131247"; transcript_id "ENST00000438796"; exon_number "14"; gene_name "LRCH3"; ref_gene_id "ENSG00000186001";
chr3	StringTie	exon	197858834	197858905	1000	+	.	gene_id "MSTRG.131247"; transcript_id "ENST00000438796"; exon_number "15"; gene_name "LRCH3"; ref_gene_id "ENSG00000186001";
chr3	StringTie	exon	197865423	197865471	1000	+	.	gene_id "MSTRG.131247"; transcript_id "ENST00000438796"; exon_number "16"; gene_name "LRCH3"; ref_gene_id "ENSG00000186001";
chr3	StringTie	exon	197866112	197866219	1000	+	.	gene_id "MSTRG.131247"; transcript_id "ENST00000438796"; exon_number "17"; gene_name "LRCH3"; ref_gene_id "ENSG00000186001";
chr3	StringTie	exon	197870160	197870278	1000	+	.	gene_id "MSTRG.131247"; transcript_id "ENST00000438796"; exon_number "18"; gene_name "LRCH3"; ref_gene_id "ENSG00000186001";
chr3	StringTie	exon	197871325	197871462	1000	+	.	gene_id "MSTRG.131247"; transcript_id "ENST00000438796"; exon_number "19"; gene_name "LRCH3"; ref_gene_id "ENSG00000186001";
chr3	StringTie	exon	197875698	197875775	1000	+	.	gene_id "MSTRG.131247"; transcript_id "ENST00000438796"; exon_number "20"; gene_name "LRCH3"; ref_gene_id "ENSG00000186001";
chr3	StringTie	exon	197880512	197880757	1000	+	.	gene_id "MSTRG.131247"; transcript_id "ENST00000438796"; exon_number "21"; gene_name "LRCH3"; ref_gene_id "ENSG00000186001";
chr3	StringTie	exon	197883541	197888436	1000	+	.	gene_id "MSTRG.131247"; transcript_id "ENST00000438796"; exon_number "22"; gene_name "LRCH3"; ref_gene_id "ENSG00000186001";
chr3	StringTie	transcript	197791264	197883813	1000	+	.	gene_id "MSTRG.131247"; transcript_id "ENST00000441090"; gene_name "LRCH3"; ref_gene_id "ENSG00000186001";
chr3	StringTie	exon	197791264	197791540	1000	+	.	gene_id "MSTRG.131247"; transcript_id "ENST00000441090"; exon_number "1"; gene_name "LRCH3"; ref_gene_id "ENSG00000186001";
chr3	StringTie	exon	197826878	197827014	1000	+	.	gene_id "MSTRG.131247"; transcript_id "ENST00000441090"; exon_number "2"; gene_name "LRCH3"; ref_gene_id "ENSG00000186001";
chr3	StringTie	exon	197829564	197829673	1000	+	.	gene_id "MSTRG.131247"; transcript_id "ENST00000441090"; exon_number "3"; gene_name "LRCH3"; ref_gene_id "ENSG00000186001";
chr3	StringTie	exon	197830770	197830863	1000	+	.	gene_id "MSTRG.131247"; transcript_id "ENST00000441090"; exon_number "4"; gene_name "LRCH3"; ref_gene_id "ENSG00000186001";
chr3	StringTie	exon	197832197	197832317	1000	+	.	gene_id "MSTRG.131247"; transcript_id "ENST00000441090"; exon_number "5"; gene_name "LRCH3"; ref_gene_id "ENSG00000186001";
chr3	StringTie	exon	197835674	197835738	1000	+	.	gene_id "MSTRG.131247"; transcript_id "ENST00000441090"; exon_number "6"; gene_name "LRCH3"; ref_gene_id "ENSG00000186001";
chr3	StringTie	exon	197839321	197839397	1000	+	.	gene_id "MSTRG.131247"; transcript_id "ENST00000441090"; exon_number "7"; gene_name "LRCH3"; ref_gene_id "ENSG00000186001";
chr3	StringTie	exon	197847409	197847460	1000	+	.	gene_id "MSTRG.131247"; transcript_id "ENST00000441090"; exon_number "8"; gene_name "LRCH3"; ref_gene_id "ENSG00000186001";
chr3	StringTie	exon	197847872	197848021	1000	+	.	gene_id "MSTRG.131247"; transcript_id "ENST00000441090"; exon_number "9"; gene_name "LRCH3"; ref_gene_id "ENSG00000186001";
chr3	StringTie	exon	197852561	197852620	1000	+	.	gene_id "MSTRG.131247"; transcript_id "ENST00000441090"; exon_number "10"; gene_name "LRCH3"; ref_gene_id "ENSG00000186001";
chr3	StringTie	exon	197854392	197854445	1000	+	.	gene_id "MSTRG.131247"; transcript_id "ENST00000441090"; exon_number "11"; gene_name "LRCH3"; ref_gene_id "ENSG00000186001";
chr3	StringTie	exon	197858834	197858905	1000	+	.	gene_id "MSTRG.131247"; transcript_id "ENST00000441090"; exon_number "12"; gene_name "LRCH3"; ref_gene_id "ENSG00000186001";
chr3	StringTie	exon	197865423	197865471	1000	+	.	gene_id "MSTRG.131247"; transcript_id "ENST00000441090"; exon_number "13"; gene_name "LRCH3"; ref_gene_id "ENSG00000186001";
chr3	StringTie	exon	197866112	197866219	1000	+	.	gene_id "MSTRG.131247"; transcript_id "ENST00000441090"; exon_number "14"; gene_name "LRCH3"; ref_gene_id "ENSG00000186001";
chr3	StringTie	exon	197870160	197870278	1000	+	.	gene_id "MSTRG.131247"; transcript_id "ENST00000441090"; exon_number "15"; gene_name "LRCH3"; ref_gene_id "ENSG00000186001";
chr3	StringTie	exon	197871325	197871462	1000	+	.	gene_id "MSTRG.131247"; transcript_id "ENST00000441090"; exon_number "16"; gene_name "LRCH3"; ref_gene_id "ENSG00000186001";
chr3	StringTie	exon	197875698	197875775	1000	+	.	gene_id "MSTRG.131247"; transcript_id "ENST00000441090"; exon_number "17"; gene_name "LRCH3"; ref_gene_id "ENSG00000186001";
chr3	StringTie	exon	197883541	197883813	1000	+	.	gene_id "MSTRG.131247"; transcript_id "ENST00000441090"; exon_number "18"; gene_name "LRCH3"; ref_gene_id "ENSG00000186001";
chr3	StringTie	transcript	197791226	197829616	1000	+	.	gene_id "MSTRG.131247"; transcript_id "ENST00000443727"; gene_name "LRCH3"; ref_gene_id "ENSG00000186001";
chr3	StringTie	exon	197791226	197791540	1000	+	.	gene_id "MSTRG.131247"; transcript_id "ENST00000443727"; exon_number "1"; gene_name "LRCH3"; ref_gene_id "ENSG00000186001";
chr3	StringTie	exon	197820325	197820430	1000	+	.	gene_id "MSTRG.131247"; transcript_id "ENST00000443727"; exon_number "2"; gene_name "LRCH3"; ref_gene_id "ENSG00000186001";
chr3	StringTie	exon	197826878	197827014	1000	+	.	gene_id "MSTRG.131247"; transcript_id "ENST00000443727"; exon_number "3"; gene_name "LRCH3"; ref_gene_id "ENSG00000186001";
chr3	StringTie	exon	197829564	197829616	1000	+	.	gene_id "MSTRG.131247"; transcript_id "ENST00000443727"; exon_number "4"; gene_name "LRCH3"; ref_gene_id "ENSG00000186001";
chr3	StringTie	transcript	197847959	197880559	1000	+	.	gene_id "MSTRG.131247"; transcript_id "ENST00000452660"; gene_name "LRCH3"; ref_gene_id "ENSG00000186001";
chr3	StringTie	exon	197847959	197848021	1000	+	.	gene_id "MSTRG.131247"; transcript_id "ENST00000452660"; exon_number "1"; gene_name "LRCH3"; ref_gene_id "ENSG00000186001";
chr3	StringTie	exon	197852561	197852620	1000	+	.	gene_id "MSTRG.131247"; transcript_id "ENST00000452660"; exon_number "2"; gene_name "LRCH3"; ref_gene_id "ENSG00000186001";
chr3	StringTie	exon	197854392	197854445	1000	+	.	gene_id "MSTRG.131247"; transcript_id "ENST00000452660"; exon_number "3"; gene_name "LRCH3"; ref_gene_id "ENSG00000186001";
chr3	StringTie	exon	197858834	197858905	1000	+	.	gene_id "MSTRG.131247"; transcript_id "ENST00000452660"; exon_number "4"; gene_name "LRCH3"; ref_gene_id "ENSG00000186001";
chr3	StringTie	exon	197865423	197865471	1000	+	.	gene_id "MSTRG.131247"; transcript_id "ENST00000452660"; exon_number "5"; gene_name "LRCH3"; ref_gene_id "ENSG00000186001";
chr3	StringTie	exon	197870160	197870278	1000	+	.	gene_id "MSTRG.131247"; transcript_id "ENST00000452660"; exon_number "6"; gene_name "LRCH3"; ref_gene_id "ENSG00000186001";
chr3	StringTie	exon	197871325	197871462	1000	+	.	gene_id "MSTRG.131247"; transcript_id "ENST00000452660"; exon_number "7"; gene_name "LRCH3"; ref_gene_id "ENSG00000186001";
chr3	StringTie	exon	197875698	197875775	1000	+	.	gene_id "MSTRG.131247"; transcript_id "ENST00000452660"; exon_number "8"; gene_name "LRCH3"; ref_gene_id "ENSG00000186001";
chr3	StringTie	exon	197880512	197880559	1000	+	.	gene_id "MSTRG.131247"; transcript_id "ENST00000452660"; exon_number "9"; gene_name "LRCH3"; ref_gene_id "ENSG00000186001";
chr3	StringTie	transcript	197847845	197870176	1000	+	.	gene_id "MSTRG.131247"; transcript_id "ENST00000461674"; gene_name "LRCH3"; ref_gene_id "ENSG00000186001";
chr3	StringTie	exon	197847845	197848021	1000	+	.	gene_id "MSTRG.131247"; transcript_id "ENST00000461674"; exon_number "1"; gene_name "LRCH3"; ref_gene_id "ENSG00000186001";
chr3	StringTie	exon	197852561	197852620	1000	+	.	gene_id "MSTRG.131247"; transcript_id "ENST00000461674"; exon_number "2"; gene_name "LRCH3"; ref_gene_id "ENSG00000186001";
chr3	StringTie	exon	197854392	197854445	1000	+	.	gene_id "MSTRG.131247"; transcript_id "ENST00000461674"; exon_number "3"; gene_name "LRCH3"; ref_gene_id "ENSG00000186001";
chr3	StringTie	exon	197858834	197858905	1000	+	.	gene_id "MSTRG.131247"; transcript_id "ENST00000461674"; exon_number "4"; gene_name "LRCH3"; ref_gene_id "ENSG00000186001";
chr3	StringTie	exon	197865423	197865471	1000	+	.	gene_id "MSTRG.131247"; transcript_id "ENST00000461674"; exon_number "5"; gene_name "LRCH3"; ref_gene_id "ENSG00000186001";
chr3	StringTie	exon	197866112	197866219	1000	+	.	gene_id "MSTRG.131247"; transcript_id "ENST00000461674"; exon_number "6"; gene_name "LRCH3"; ref_gene_id "ENSG00000186001";
chr3	StringTie	exon	197870160	197870176	1000	+	.	gene_id "MSTRG.131247"; transcript_id "ENST00000461674"; exon_number "7"; gene_name "LRCH3"; ref_gene_id "ENSG00000186001";
chr3	StringTie	transcript	197871423	197876340	1000	+	.	gene_id "MSTRG.131247"; transcript_id "ENST00000466054"; gene_name "LRCH3"; ref_gene_id "ENSG00000186001";
chr3	StringTie	exon	197871423	197871462	1000	+	.	gene_id "MSTRG.131247"; transcript_id "ENST00000466054"; exon_number "1"; gene_name "LRCH3"; ref_gene_id "ENSG00000186001";
chr3	StringTie	exon	197875698	197876340	1000	+	.	gene_id "MSTRG.131247"; transcript_id "ENST00000466054"; exon_number "2"; gene_name "LRCH3"; ref_gene_id "ENSG00000186001";
chr3	StringTie	transcript	197854390	197859439	1000	+	.	gene_id "MSTRG.131247"; transcript_id "ENST00000466845"; gene_name "LRCH3"; ref_gene_id "ENSG00000186001";
chr3	StringTie	exon	197854390	197854445	1000	+	.	gene_id "MSTRG.131247"; transcript_id "ENST00000466845"; exon_number "1"; gene_name "LRCH3"; ref_gene_id "ENSG00000186001";
chr3	StringTie	exon	197858834	197859439	1000	+	.	gene_id "MSTRG.131247"; transcript_id "ENST00000466845"; exon_number "2"; gene_name "LRCH3"; ref_gene_id "ENSG00000186001";
chr3	StringTie	transcript	197858818	197880625	1000	+	.	gene_id "MSTRG.131247"; transcript_id "ENST00000471667"; gene_name "LRCH3"; ref_gene_id "ENSG00000186001";
chr3	StringTie	exon	197858818	197858905	1000	+	.	gene_id "MSTRG.131247"; transcript_id "ENST00000471667"; exon_number "1"; gene_name "LRCH3"; ref_gene_id "ENSG00000186001";
chr3	StringTie	exon	197865423	197865471	1000	+	.	gene_id "MSTRG.131247"; transcript_id "ENST00000471667"; exon_number "2"; gene_name "LRCH3"; ref_gene_id "ENSG00000186001";
chr3	StringTie	exon	197870160	197870278	1000	+	.	gene_id "MSTRG.131247"; transcript_id "ENST00000471667"; exon_number "3"; gene_name "LRCH3"; ref_gene_id "ENSG00000186001";
chr3	StringTie	exon	197871325	197871462	1000	+	.	gene_id "MSTRG.131247"; transcript_id "ENST00000471667"; exon_number "4"; gene_name "LRCH3"; ref_gene_id "ENSG00000186001";
chr3	StringTie	exon	197875698	197875775	1000	+	.	gene_id "MSTRG.131247"; transcript_id "ENST00000471667"; exon_number "5"; gene_name "LRCH3"; ref_gene_id "ENSG00000186001";
chr3	StringTie	exon	197880512	197880625	1000	+	.	gene_id "MSTRG.131247"; transcript_id "ENST00000471667"; exon_number "6"; gene_name "LRCH3"; ref_gene_id "ENSG00000186001";
chr3	StringTie	transcript	197858822	197880612	1000	+	.	gene_id "MSTRG.131247"; transcript_id "ENST00000473177"; gene_name "LRCH3"; ref_gene_id "ENSG00000186001";
chr3	StringTie	exon	197858822	197858905	1000	+	.	gene_id "MSTRG.131247"; transcript_id "ENST00000473177"; exon_number "1"; gene_name "LRCH3"; ref_gene_id "ENSG00000186001";
chr3	StringTie	exon	197870160	197870278	1000	+	.	gene_id "MSTRG.131247"; transcript_id "ENST00000473177"; exon_number "2"; gene_name "LRCH3"; ref_gene_id "ENSG00000186001";
chr3	StringTie	exon	197871325	197871462	1000	+	.	gene_id "MSTRG.131247"; transcript_id "ENST00000473177"; exon_number "3"; gene_name "LRCH3"; ref_gene_id "ENSG00000186001";
chr3	StringTie	exon	197875698	197875775	1000	+	.	gene_id "MSTRG.131247"; transcript_id "ENST00000473177"; exon_number "4"; gene_name "LRCH3"; ref_gene_id "ENSG00000186001";
chr3	StringTie	exon	197880512	197880612	1000	+	.	gene_id "MSTRG.131247"; transcript_id "ENST00000473177"; exon_number "5"; gene_name "LRCH3"; ref_gene_id "ENSG00000186001";
chr3	StringTie	transcript	197875694	197883685	1000	+	.	gene_id "MSTRG.131247"; transcript_id "ENST00000476664"; gene_name "LRCH3"; ref_gene_id "ENSG00000186001";
chr3	StringTie	exon	197875694	197875775	1000	+	.	gene_id "MSTRG.131247"; transcript_id "ENST00000476664"; exon_number "1"; gene_name "LRCH3"; ref_gene_id "ENSG00000186001";
chr3	StringTie	exon	197883541	197883685	1000	+	.	gene_id "MSTRG.131247"; transcript_id "ENST00000476664"; exon_number "2"; gene_name "LRCH3"; ref_gene_id "ENSG00000186001";
chr3	StringTie	transcript	197852328	197866179	1000	+	.	gene_id "MSTRG.131247"; transcript_id "ENST00000481048"; gene_name "LRCH3"; ref_gene_id "ENSG00000186001";
chr3	StringTie	exon	197852328	197852620	1000	+	.	gene_id "MSTRG.131247"; transcript_id "ENST00000481048"; exon_number "1"; gene_name "LRCH3"; ref_gene_id "ENSG00000186001";
chr3	StringTie	exon	197854392	197854445	1000	+	.	gene_id "MSTRG.131247"; transcript_id "ENST00000481048"; exon_number "2"; gene_name "LRCH3"; ref_gene_id "ENSG00000186001";
chr3	StringTie	exon	197858834	197858905	1000	+	.	gene_id "MSTRG.131247"; transcript_id "ENST00000481048"; exon_number "3"; gene_name "LRCH3"; ref_gene_id "ENSG00000186001";
chr3	StringTie	exon	197865423	197865471	1000	+	.	gene_id "MSTRG.131247"; transcript_id "ENST00000481048"; exon_number "4"; gene_name "LRCH3"; ref_gene_id "ENSG00000186001";
chr3	StringTie	exon	197866112	197866179	1000	+	.	gene_id "MSTRG.131247"; transcript_id "ENST00000481048"; exon_number "5"; gene_name "LRCH3"; ref_gene_id "ENSG00000186001";
chr3	StringTie	transcript	197858821	197875760	1000	+	.	gene_id "MSTRG.131247"; transcript_id "ENST00000483442"; gene_name "LRCH3"; ref_gene_id "ENSG00000186001";
chr3	StringTie	exon	197858821	197858905	1000	+	.	gene_id "MSTRG.131247"; transcript_id "ENST00000483442"; exon_number "1"; gene_name "LRCH3"; ref_gene_id "ENSG00000186001";
chr3	StringTie	exon	197865423	197865471	1000	+	.	gene_id "MSTRG.131247"; transcript_id "ENST00000483442"; exon_number "2"; gene_name "LRCH3"; ref_gene_id "ENSG00000186001";
chr3	StringTie	exon	197866112	197866219	1000	+	.	gene_id "MSTRG.131247"; transcript_id "ENST00000483442"; exon_number "3"; gene_name "LRCH3"; ref_gene_id "ENSG00000186001";
chr3	StringTie	exon	197870160	197870278	1000	+	.	gene_id "MSTRG.131247"; transcript_id "ENST00000483442"; exon_number "4"; gene_name "LRCH3"; ref_gene_id "ENSG00000186001";
chr3	StringTie	exon	197871325	197871462	1000	+	.	gene_id "MSTRG.131247"; transcript_id "ENST00000483442"; exon_number "5"; gene_name "LRCH3"; ref_gene_id "ENSG00000186001";
chr3	StringTie	exon	197875698	197875760	1000	+	.	gene_id "MSTRG.131247"; transcript_id "ENST00000483442"; exon_number "6"; gene_name "LRCH3"; ref_gene_id "ENSG00000186001";
chr3	StringTie	transcript	197778380	197782262	1000	+	.	gene_id "MSTRG.131247"; transcript_id "ENST00000492360"; gene_name "FYTTD1"; ref_gene_id "ENSG00000122068";
chr3	StringTie	exon	197778380	197778464	1000	+	.	gene_id "MSTRG.131247"; transcript_id "ENST00000492360"; exon_number "1"; gene_name "FYTTD1"; ref_gene_id "ENSG00000122068";
chr3	StringTie	exon	197781815	197782262	1000	+	.	gene_id "MSTRG.131247"; transcript_id "ENST00000492360"; exon_number "2"; gene_name "FYTTD1"; ref_gene_id "ENSG00000122068";
chr3	StringTie	transcript	197820333	197823465	1000	+	.	gene_id "MSTRG.131247"; transcript_id "ENST00000493726"; gene_name "LRCH3"; ref_gene_id "ENSG00000186001";
chr3	StringTie	exon	197820333	197820430	1000	+	.	gene_id "MSTRG.131247"; transcript_id "ENST00000493726"; exon_number "1"; gene_name "LRCH3"; ref_gene_id "ENSG00000186001";
chr3	StringTie	exon	197822831	197823465	1000	+	.	gene_id "MSTRG.131247"; transcript_id "ENST00000493726"; exon_number "2"; gene_name "LRCH3"; ref_gene_id "ENSG00000186001";
chr3	StringTie	transcript	197835797	197848499	1000	+	.	gene_id "MSTRG.131247"; transcript_id "ENST00000494069"; gene_name "LRCH3"; ref_gene_id "ENSG00000186001";
chr3	StringTie	exon	197835797	197835822	1000	+	.	gene_id "MSTRG.131247"; transcript_id "ENST00000494069"; exon_number "1"; gene_name "LRCH3"; ref_gene_id "ENSG00000186001";
chr3	StringTie	exon	197839321	197839397	1000	+	.	gene_id "MSTRG.131247"; transcript_id "ENST00000494069"; exon_number "2"; gene_name "LRCH3"; ref_gene_id "ENSG00000186001";
chr3	StringTie	exon	197847409	197847460	1000	+	.	gene_id "MSTRG.131247"; transcript_id "ENST00000494069"; exon_number "3"; gene_name "LRCH3"; ref_gene_id "ENSG00000186001";
chr3	StringTie	exon	197847872	197848499	1000	+	.	gene_id "MSTRG.131247"; transcript_id "ENST00000494069"; exon_number "4"; gene_name "LRCH3"; ref_gene_id "ENSG00000186001";
chr3	StringTie	transcript	197749533	197773436	1000	+	.	gene_id "MSTRG.131247"; transcript_id "ENST00000494309"; gene_name "FYTTD1"; ref_gene_id "ENSG00000122068";
chr3	StringTie	exon	197749533	197749650	1000	+	.	gene_id "MSTRG.131247"; transcript_id "ENST00000494309"; exon_number "1"; gene_name "FYTTD1"; ref_gene_id "ENSG00000122068";
chr3	StringTie	exon	197756426	197756557	1000	+	.	gene_id "MSTRG.131247"; transcript_id "ENST00000494309"; exon_number "2"; gene_name "FYTTD1"; ref_gene_id "ENSG00000122068";
chr3	StringTie	exon	197763466	197763638	1000	+	.	gene_id "MSTRG.131247"; transcript_id "ENST00000494309"; exon_number "3"; gene_name "FYTTD1"; ref_gene_id "ENSG00000122068";
chr3	StringTie	exon	197768439	197768587	1000	+	.	gene_id "MSTRG.131247"; transcript_id "ENST00000494309"; exon_number "4"; gene_name "FYTTD1"; ref_gene_id "ENSG00000122068";
chr3	StringTie	exon	197770132	197770244	1000	+	.	gene_id "MSTRG.131247"; transcript_id "ENST00000494309"; exon_number "5"; gene_name "FYTTD1"; ref_gene_id "ENSG00000122068";
chr3	StringTie	exon	197773403	197773436	1000	+	.	gene_id "MSTRG.131247"; transcript_id "ENST00000494309"; exon_number "6"; gene_name "FYTTD1"; ref_gene_id "ENSG00000122068";
chr3	StringTie	transcript	197789700	197790369	1000	+	.	gene_id "MSTRG.131247"; transcript_id "ENST00000610089"; gene_name "RP11-803P9.1"; ref_gene_id "ENSG00000273375";
chr3	StringTie	exon	197789700	197790369	1000	+	.	gene_id "MSTRG.131247"; transcript_id "ENST00000610089"; exon_number "1"; gene_name "RP11-803P9.1"; ref_gene_id "ENSG00000273375";
chr3	StringTie	transcript	197736958	197788187	1000	+	.	gene_id "MSTRG.131247"; transcript_id "MSTRG.131247.1";
chr3	StringTie	exon	197736958	197737268	1000	+	.	gene_id "MSTRG.131247"; transcript_id "MSTRG.131247.1"; exon_number "1";
chr3	StringTie	exon	197756426	197756557	1000	+	.	gene_id "MSTRG.131247"; transcript_id "MSTRG.131247.1"; exon_number "2";
chr3	StringTie	exon	197768439	197768587	1000	+	.	gene_id "MSTRG.131247"; transcript_id "MSTRG.131247.1"; exon_number "3";
chr3	StringTie	exon	197770132	197770244	1000	+	.	gene_id "MSTRG.131247"; transcript_id "MSTRG.131247.1"; exon_number "4";
chr3	StringTie	exon	197773403	197773499	1000	+	.	gene_id "MSTRG.131247"; transcript_id "MSTRG.131247.1"; exon_number "5";
chr3	StringTie	exon	197774149	197774210	1000	+	.	gene_id "MSTRG.131247"; transcript_id "MSTRG.131247.1"; exon_number "6";
chr3	StringTie	exon	197776927	197777001	1000	+	.	gene_id "MSTRG.131247"; transcript_id "MSTRG.131247.1"; exon_number "7";
chr3	StringTie	exon	197778338	197778464	1000	+	.	gene_id "MSTRG.131247"; transcript_id "MSTRG.131247.1"; exon_number "8";
chr3	StringTie	exon	197781815	197788187	1000	+	.	gene_id "MSTRG.131247"; transcript_id "MSTRG.131247.1"; exon_number "9";
chr3	StringTie	transcript	197749681	197798386	1000	+	.	gene_id "MSTRG.131247"; transcript_id "MSTRG.131247.12";
chr3	StringTie	exon	197749681	197750074	1000	+	.	gene_id "MSTRG.131247"; transcript_id "MSTRG.131247.12"; exon_number "1";
chr3	StringTie	exon	197756426	197756557	1000	+	.	gene_id "MSTRG.131247"; transcript_id "MSTRG.131247.12"; exon_number "2";
chr3	StringTie	exon	197768439	197768587	1000	+	.	gene_id "MSTRG.131247"; transcript_id "MSTRG.131247.12"; exon_number "3";
chr3	StringTie	exon	197770132	197770244	1000	+	.	gene_id "MSTRG.131247"; transcript_id "MSTRG.131247.12"; exon_number "4";
chr3	StringTie	exon	197773403	197773499	1000	+	.	gene_id "MSTRG.131247"; transcript_id "MSTRG.131247.12"; exon_number "5";
chr3	StringTie	exon	197774149	197774210	1000	+	.	gene_id "MSTRG.131247"; transcript_id "MSTRG.131247.12"; exon_number "6";
chr3	StringTie	exon	197776927	197777001	1000	+	.	gene_id "MSTRG.131247"; transcript_id "MSTRG.131247.12"; exon_number "7";
chr3	StringTie	exon	197778338	197778464	1000	+	.	gene_id "MSTRG.131247"; transcript_id "MSTRG.131247.12"; exon_number "8";
chr3	StringTie	exon	197781815	197784297	1000	+	.	gene_id "MSTRG.131247"; transcript_id "MSTRG.131247.12"; exon_number "9";
chr3	StringTie	exon	197797875	197798386	1000	+	.	gene_id "MSTRG.131247"; transcript_id "MSTRG.131247.12"; exon_number "10";
chr3	StringTie	transcript	197749699	197787819	1000	+	.	gene_id "MSTRG.131247"; transcript_id "MSTRG.131247.13";
chr3	StringTie	exon	197749699	197755834	1000	+	.	gene_id "MSTRG.131247"; transcript_id "MSTRG.131247.13"; exon_number "1";
chr3	StringTie	exon	197756426	197756557	1000	+	.	gene_id "MSTRG.131247"; transcript_id "MSTRG.131247.13"; exon_number "2";
chr3	StringTie	exon	197763466	197763638	1000	+	.	gene_id "MSTRG.131247"; transcript_id "MSTRG.131247.13"; exon_number "3";
chr3	StringTie	exon	197768439	197768587	1000	+	.	gene_id "MSTRG.131247"; transcript_id "MSTRG.131247.13"; exon_number "4";
chr3	StringTie	exon	197770132	197770244	1000	+	.	gene_id "MSTRG.131247"; transcript_id "MSTRG.131247.13"; exon_number "5";
chr3	StringTie	exon	197773403	197773499	1000	+	.	gene_id "MSTRG.131247"; transcript_id "MSTRG.131247.13"; exon_number "6";
chr3	StringTie	exon	197774149	197774210	1000	+	.	gene_id "MSTRG.131247"; transcript_id "MSTRG.131247.13"; exon_number "7";
chr3	StringTie	exon	197776927	197777001	1000	+	.	gene_id "MSTRG.131247"; transcript_id "MSTRG.131247.13"; exon_number "8";
chr3	StringTie	exon	197778338	197778464	1000	+	.	gene_id "MSTRG.131247"; transcript_id "MSTRG.131247.13"; exon_number "9";
chr3	StringTie	exon	197781811	197784514	1000	+	.	gene_id "MSTRG.131247"; transcript_id "MSTRG.131247.13"; exon_number "10";
chr3	StringTie	exon	197786400	197787819	1000	+	.	gene_id "MSTRG.131247"; transcript_id "MSTRG.131247.13"; exon_number "11";
chr3	StringTie	transcript	197749728	197897913	1000	+	.	gene_id "MSTRG.131247"; transcript_id "MSTRG.131247.14";
chr3	StringTie	exon	197749728	197750074	1000	+	.	gene_id "MSTRG.131247"; transcript_id "MSTRG.131247.14"; exon_number "1";
chr3	StringTie	exon	197756426	197756557	1000	+	.	gene_id "MSTRG.131247"; transcript_id "MSTRG.131247.14"; exon_number "2";
chr3	StringTie	exon	197763466	197763638	1000	+	.	gene_id "MSTRG.131247"; transcript_id "MSTRG.131247.14"; exon_number "3";
chr3	StringTie	exon	197768439	197768587	1000	+	.	gene_id "MSTRG.131247"; transcript_id "MSTRG.131247.14"; exon_number "4";
chr3	StringTie	exon	197770132	197770244	1000	+	.	gene_id "MSTRG.131247"; transcript_id "MSTRG.131247.14"; exon_number "5";
chr3	StringTie	exon	197773403	197773499	1000	+	.	gene_id "MSTRG.131247"; transcript_id "MSTRG.131247.14"; exon_number "6";
chr3	StringTie	exon	197774149	197774210	1000	+	.	gene_id "MSTRG.131247"; transcript_id "MSTRG.131247.14"; exon_number "7";
chr3	StringTie	exon	197776927	197777001	1000	+	.	gene_id "MSTRG.131247"; transcript_id "MSTRG.131247.14"; exon_number "8";
chr3	StringTie	exon	197778338	197778464	1000	+	.	gene_id "MSTRG.131247"; transcript_id "MSTRG.131247.14"; exon_number "9";
chr3	StringTie	exon	197781815	197791540	1000	+	.	gene_id "MSTRG.131247"; transcript_id "MSTRG.131247.14"; exon_number "10";
chr3	StringTie	exon	197814908	197815052	1000	+	.	gene_id "MSTRG.131247"; transcript_id "MSTRG.131247.14"; exon_number "11";
chr3	StringTie	exon	197817176	197817302	1000	+	.	gene_id "MSTRG.131247"; transcript_id "MSTRG.131247.14"; exon_number "12";
chr3	StringTie	exon	197820325	197820430	1000	+	.	gene_id "MSTRG.131247"; transcript_id "MSTRG.131247.14"; exon_number "13";
chr3	StringTie	exon	197826878	197827014	1000	+	.	gene_id "MSTRG.131247"; transcript_id "MSTRG.131247.14"; exon_number "14";
chr3	StringTie	exon	197829564	197829673	1000	+	.	gene_id "MSTRG.131247"; transcript_id "MSTRG.131247.14"; exon_number "15";
chr3	StringTie	exon	197830770	197830863	1000	+	.	gene_id "MSTRG.131247"; transcript_id "MSTRG.131247.14"; exon_number "16";
chr3	StringTie	exon	197832197	197832317	1000	+	.	gene_id "MSTRG.131247"; transcript_id "MSTRG.131247.14"; exon_number "17";
chr3	StringTie	exon	197835674	197835822	1000	+	.	gene_id "MSTRG.131247"; transcript_id "MSTRG.131247.14"; exon_number "18";
chr3	StringTie	exon	197839321	197839397	1000	+	.	gene_id "MSTRG.131247"; transcript_id "MSTRG.131247.14"; exon_number "19";
chr3	StringTie	exon	197847409	197847460	1000	+	.	gene_id "MSTRG.131247"; transcript_id "MSTRG.131247.14"; exon_number "20";
chr3	StringTie	exon	197847872	197848021	1000	+	.	gene_id "MSTRG.131247"; transcript_id "MSTRG.131247.14"; exon_number "21";
chr3	StringTie	exon	197852561	197852620	1000	+	.	gene_id "MSTRG.131247"; transcript_id "MSTRG.131247.14"; exon_number "22";
chr3	StringTie	exon	197854392	197854445	1000	+	.	gene_id "MSTRG.131247"; transcript_id "MSTRG.131247.14"; exon_number "23";
chr3	StringTie	exon	197865423	197865471	1000	+	.	gene_id "MSTRG.131247"; transcript_id "MSTRG.131247.14"; exon_number "24";
chr3	StringTie	exon	197866112	197866219	1000	+	.	gene_id "MSTRG.131247"; transcript_id "MSTRG.131247.14"; exon_number "25";
chr3	StringTie	exon	197870160	197870278	1000	+	.	gene_id "MSTRG.131247"; transcript_id "MSTRG.131247.14"; exon_number "26";
chr3	StringTie	exon	197871325	197871462	1000	+	.	gene_id "MSTRG.131247"; transcript_id "MSTRG.131247.14"; exon_number "27";
chr3	StringTie	exon	197875698	197875775	1000	+	.	gene_id "MSTRG.131247"; transcript_id "MSTRG.131247.14"; exon_number "28";
chr3	StringTie	exon	197883541	197884199	1000	+	.	gene_id "MSTRG.131247"; transcript_id "MSTRG.131247.14"; exon_number "29";
chr3	StringTie	exon	197897817	197897913	1000	+	.	gene_id "MSTRG.131247"; transcript_id "MSTRG.131247.14"; exon_number "30";
chr3	StringTie	transcript	197749728	197787679	1000	+	.	gene_id "MSTRG.131247"; transcript_id "MSTRG.131247.15";
chr3	StringTie	exon	197749728	197750074	1000	+	.	gene_id "MSTRG.131247"; transcript_id "MSTRG.131247.15"; exon_number "1";
chr3	StringTie	exon	197756426	197756557	1000	+	.	gene_id "MSTRG.131247"; transcript_id "MSTRG.131247.15"; exon_number "2";
chr3	StringTie	exon	197768439	197768587	1000	+	.	gene_id "MSTRG.131247"; transcript_id "MSTRG.131247.15"; exon_number "3";
chr3	StringTie	exon	197770132	197770244	1000	+	.	gene_id "MSTRG.131247"; transcript_id "MSTRG.131247.15"; exon_number "4";
chr3	StringTie	exon	197773403	197773499	1000	+	.	gene_id "MSTRG.131247"; transcript_id "MSTRG.131247.15"; exon_number "5";
chr3	StringTie	exon	197774149	197774210	1000	+	.	gene_id "MSTRG.131247"; transcript_id "MSTRG.131247.15"; exon_number "6";
chr3	StringTie	exon	197776927	197777001	1000	+	.	gene_id "MSTRG.131247"; transcript_id "MSTRG.131247.15"; exon_number "7";
chr3	StringTie	exon	197778338	197778464	1000	+	.	gene_id "MSTRG.131247"; transcript_id "MSTRG.131247.15"; exon_number "8";
chr3	StringTie	exon	197781811	197786258	1000	+	.	gene_id "MSTRG.131247"; transcript_id "MSTRG.131247.15"; exon_number "9";
chr3	StringTie	exon	197787650	197787679	1000	+	.	gene_id "MSTRG.131247"; transcript_id "MSTRG.131247.15"; exon_number "10";
chr3	StringTie	transcript	197749730	197790369	1000	+	.	gene_id "MSTRG.131247"; transcript_id "MSTRG.131247.16";
chr3	StringTie	exon	197749730	197750074	1000	+	.	gene_id "MSTRG.131247"; transcript_id "MSTRG.131247.16"; exon_number "1";
chr3	StringTie	exon	197756426	197756557	1000	+	.	gene_id "MSTRG.131247"; transcript_id "MSTRG.131247.16"; exon_number "2";
chr3	StringTie	exon	197763466	197763638	1000	+	.	gene_id "MSTRG.131247"; transcript_id "MSTRG.131247.16"; exon_number "3";
chr3	StringTie	exon	197768439	197768587	1000	+	.	gene_id "MSTRG.131247"; transcript_id "MSTRG.131247.16"; exon_number "4";
chr3	StringTie	exon	197770132	197770244	1000	+	.	gene_id "MSTRG.131247"; transcript_id "MSTRG.131247.16"; exon_number "5";
chr3	StringTie	exon	197773403	197773499	1000	+	.	gene_id "MSTRG.131247"; transcript_id "MSTRG.131247.16"; exon_number "6";
chr3	StringTie	exon	197774149	197774210	1000	+	.	gene_id "MSTRG.131247"; transcript_id "MSTRG.131247.16"; exon_number "7";
chr3	StringTie	exon	197776927	197777001	1000	+	.	gene_id "MSTRG.131247"; transcript_id "MSTRG.131247.16"; exon_number "8";
chr3	StringTie	exon	197778338	197778464	1000	+	.	gene_id "MSTRG.131247"; transcript_id "MSTRG.131247.16"; exon_number "9";
chr3	StringTie	exon	197781811	197790369	1000	+	.	gene_id "MSTRG.131247"; transcript_id "MSTRG.131247.16"; exon_number "10";
chr3	StringTie	transcript	197749730	197788116	1000	+	.	gene_id "MSTRG.131247"; transcript_id "MSTRG.131247.17";
chr3	StringTie	exon	197749730	197750074	1000	+	.	gene_id "MSTRG.131247"; transcript_id "MSTRG.131247.17"; exon_number "1";
chr3	StringTie	exon	197756426	197756557	1000	+	.	gene_id "MSTRG.131247"; transcript_id "MSTRG.131247.17"; exon_number "2";
chr3	StringTie	exon	197768439	197768587	1000	+	.	gene_id "MSTRG.131247"; transcript_id "MSTRG.131247.17"; exon_number "3";
chr3	StringTie	exon	197770132	197770244	1000	+	.	gene_id "MSTRG.131247"; transcript_id "MSTRG.131247.17"; exon_number "4";
chr3	StringTie	exon	197773403	197773499	1000	+	.	gene_id "MSTRG.131247"; transcript_id "MSTRG.131247.17"; exon_number "5";
chr3	StringTie	exon	197774149	197774210	1000	+	.	gene_id "MSTRG.131247"; transcript_id "MSTRG.131247.17"; exon_number "6";
chr3	StringTie	exon	197776927	197777001	1000	+	.	gene_id "MSTRG.131247"; transcript_id "MSTRG.131247.17"; exon_number "7";
chr3	StringTie	exon	197778390	197778464	1000	+	.	gene_id "MSTRG.131247"; transcript_id "MSTRG.131247.17"; exon_number "8";
chr3	StringTie	exon	197781815	197788116	1000	+	.	gene_id "MSTRG.131247"; transcript_id "MSTRG.131247.17"; exon_number "9";
chr3	StringTie	transcript	197749737	197787717	1000	+	.	gene_id "MSTRG.131247"; transcript_id "MSTRG.131247.18";
chr3	StringTie	exon	197749737	197750074	1000	+	.	gene_id "MSTRG.131247"; transcript_id "MSTRG.131247.18"; exon_number "1";
chr3	StringTie	exon	197756426	197756557	1000	+	.	gene_id "MSTRG.131247"; transcript_id "MSTRG.131247.18"; exon_number "2";
chr3	StringTie	exon	197768439	197768587	1000	+	.	gene_id "MSTRG.131247"; transcript_id "MSTRG.131247.18"; exon_number "3";
chr3	StringTie	exon	197770154	197770244	1000	+	.	gene_id "MSTRG.131247"; transcript_id "MSTRG.131247.18"; exon_number "4";
chr3	StringTie	exon	197773403	197773499	1000	+	.	gene_id "MSTRG.131247"; transcript_id "MSTRG.131247.18"; exon_number "5";
chr3	StringTie	exon	197774149	197774210	1000	+	.	gene_id "MSTRG.131247"; transcript_id "MSTRG.131247.18"; exon_number "6";
chr3	StringTie	exon	197776927	197777001	1000	+	.	gene_id "MSTRG.131247"; transcript_id "MSTRG.131247.18"; exon_number "7";
chr3	StringTie	exon	197778338	197778464	1000	+	.	gene_id "MSTRG.131247"; transcript_id "MSTRG.131247.18"; exon_number "8";
chr3	StringTie	exon	197781811	197787717	1000	+	.	gene_id "MSTRG.131247"; transcript_id "MSTRG.131247.18"; exon_number "9";
chr3	StringTie	transcript	197749738	197787605	1000	+	.	gene_id "MSTRG.131247"; transcript_id "MSTRG.131247.19";
chr3	StringTie	exon	197749738	197750074	1000	+	.	gene_id "MSTRG.131247"; transcript_id "MSTRG.131247.19"; exon_number "1";
chr3	StringTie	exon	197756426	197756557	1000	+	.	gene_id "MSTRG.131247"; transcript_id "MSTRG.131247.19"; exon_number "2";
chr3	StringTie	exon	197763466	197763638	1000	+	.	gene_id "MSTRG.131247"; transcript_id "MSTRG.131247.19"; exon_number "3";
chr3	StringTie	exon	197768439	197768587	1000	+	.	gene_id "MSTRG.131247"; transcript_id "MSTRG.131247.19"; exon_number "4";
chr3	StringTie	exon	197770154	197770244	1000	+	.	gene_id "MSTRG.131247"; transcript_id "MSTRG.131247.19"; exon_number "5";
chr3	StringTie	exon	197773403	197773499	1000	+	.	gene_id "MSTRG.131247"; transcript_id "MSTRG.131247.19"; exon_number "6";
chr3	StringTie	exon	197774149	197774210	1000	+	.	gene_id "MSTRG.131247"; transcript_id "MSTRG.131247.19"; exon_number "7";
chr3	StringTie	exon	197776927	197777001	1000	+	.	gene_id "MSTRG.131247"; transcript_id "MSTRG.131247.19"; exon_number "8";
chr3	StringTie	exon	197778338	197778464	1000	+	.	gene_id "MSTRG.131247"; transcript_id "MSTRG.131247.19"; exon_number "9";
chr3	StringTie	exon	197781811	197787605	1000	+	.	gene_id "MSTRG.131247"; transcript_id "MSTRG.131247.19"; exon_number "10";
chr3	StringTie	transcript	197736960	197787655	1000	+	.	gene_id "MSTRG.131247"; transcript_id "MSTRG.131247.2";
chr3	StringTie	exon	197736960	197737268	1000	+	.	gene_id "MSTRG.131247"; transcript_id "MSTRG.131247.2"; exon_number "1";
chr3	StringTie	exon	197756426	197756557	1000	+	.	gene_id "MSTRG.131247"; transcript_id "MSTRG.131247.2"; exon_number "2";
chr3	StringTie	exon	197768439	197768587	1000	+	.	gene_id "MSTRG.131247"; transcript_id "MSTRG.131247.2"; exon_number "3";
chr3	StringTie	exon	197770132	197770244	1000	+	.	gene_id "MSTRG.131247"; transcript_id "MSTRG.131247.2"; exon_number "4";
chr3	StringTie	exon	197773403	197773499	1000	+	.	gene_id "MSTRG.131247"; transcript_id "MSTRG.131247.2"; exon_number "5";
chr3	StringTie	exon	197774149	197774210	1000	+	.	gene_id "MSTRG.131247"; transcript_id "MSTRG.131247.2"; exon_number "6";
chr3	StringTie	exon	197776927	197777001	1000	+	.	gene_id "MSTRG.131247"; transcript_id "MSTRG.131247.2"; exon_number "7";
chr3	StringTie	exon	197778390	197778464	1000	+	.	gene_id "MSTRG.131247"; transcript_id "MSTRG.131247.2"; exon_number "8";
chr3	StringTie	exon	197781815	197787655	1000	+	.	gene_id "MSTRG.131247"; transcript_id "MSTRG.131247.2"; exon_number "9";
chr3	StringTie	transcript	197749746	197787599	1000	+	.	gene_id "MSTRG.131247"; transcript_id "MSTRG.131247.20";
chr3	StringTie	exon	197749746	197750074	1000	+	.	gene_id "MSTRG.131247"; transcript_id "MSTRG.131247.20"; exon_number "1";
chr3	StringTie	exon	197756426	197756557	1000	+	.	gene_id "MSTRG.131247"; transcript_id "MSTRG.131247.20"; exon_number "2";
chr3	StringTie	exon	197768439	197768587	1000	+	.	gene_id "MSTRG.131247"; transcript_id "MSTRG.131247.20"; exon_number "3";
chr3	StringTie	exon	197770132	197770244	1000	+	.	gene_id "MSTRG.131247"; transcript_id "MSTRG.131247.20"; exon_number "4";
chr3	StringTie	exon	197773403	197773499	1000	+	.	gene_id "MSTRG.131247"; transcript_id "MSTRG.131247.20"; exon_number "5";
chr3	StringTie	exon	197774149	197774210	1000	+	.	gene_id "MSTRG.131247"; transcript_id "MSTRG.131247.20"; exon_number "6";
chr3	StringTie	exon	197776927	197777001	1000	+	.	gene_id "MSTRG.131247"; transcript_id "MSTRG.131247.20"; exon_number "7";
chr3	StringTie	exon	197778390	197778464	1000	+	.	gene_id "MSTRG.131247"; transcript_id "MSTRG.131247.20"; exon_number "8";
chr3	StringTie	exon	197781811	197787599	1000	+	.	gene_id "MSTRG.131247"; transcript_id "MSTRG.131247.20"; exon_number "9";
chr3	StringTie	transcript	197749746	197788345	1000	+	.	gene_id "MSTRG.131247"; transcript_id "MSTRG.131247.21";
chr3	StringTie	exon	197749746	197750074	1000	+	.	gene_id "MSTRG.131247"; transcript_id "MSTRG.131247.21"; exon_number "1";
chr3	StringTie	exon	197756426	197756557	1000	+	.	gene_id "MSTRG.131247"; transcript_id "MSTRG.131247.21"; exon_number "2";
chr3	StringTie	exon	197768439	197768587	1000	+	.	gene_id "MSTRG.131247"; transcript_id "MSTRG.131247.21"; exon_number "3";
chr3	StringTie	exon	197770132	197770244	1000	+	.	gene_id "MSTRG.131247"; transcript_id "MSTRG.131247.21"; exon_number "4";
chr3	StringTie	exon	197773403	197773499	1000	+	.	gene_id "MSTRG.131247"; transcript_id "MSTRG.131247.21"; exon_number "5";
chr3	StringTie	exon	197774149	197774210	1000	+	.	gene_id "MSTRG.131247"; transcript_id "MSTRG.131247.21"; exon_number "6";
chr3	StringTie	exon	197776927	197777001	1000	+	.	gene_id "MSTRG.131247"; transcript_id "MSTRG.131247.21"; exon_number "7";
chr3	StringTie	exon	197778338	197778464	1000	+	.	gene_id "MSTRG.131247"; transcript_id "MSTRG.131247.21"; exon_number "8";
chr3	StringTie	exon	197781811	197787857	1000	+	.	gene_id "MSTRG.131247"; transcript_id "MSTRG.131247.21"; exon_number "9";
chr3	StringTie	exon	197788315	197788345	1000	+	.	gene_id "MSTRG.131247"; transcript_id "MSTRG.131247.21"; exon_number "10";
chr3	StringTie	transcript	197749748	197787912	1000	+	.	gene_id "MSTRG.131247"; transcript_id "MSTRG.131247.22";
chr3	StringTie	exon	197749748	197750074	1000	+	.	gene_id "MSTRG.131247"; transcript_id "MSTRG.131247.22"; exon_number "1";
chr3	StringTie	exon	197756426	197756557	1000	+	.	gene_id "MSTRG.131247"; transcript_id "MSTRG.131247.22"; exon_number "2";
chr3	StringTie	exon	197768439	197768587	1000	+	.	gene_id "MSTRG.131247"; transcript_id "MSTRG.131247.22"; exon_number "3";
chr3	StringTie	exon	197770154	197770244	1000	+	.	gene_id "MSTRG.131247"; transcript_id "MSTRG.131247.22"; exon_number "4";
chr3	StringTie	exon	197773403	197773499	1000	+	.	gene_id "MSTRG.131247"; transcript_id "MSTRG.131247.22"; exon_number "5";
chr3	StringTie	exon	197774149	197774210	1000	+	.	gene_id "MSTRG.131247"; transcript_id "MSTRG.131247.22"; exon_number "6";
chr3	StringTie	exon	197776927	197777001	1000	+	.	gene_id "MSTRG.131247"; transcript_id "MSTRG.131247.22"; exon_number "7";
chr3	StringTie	exon	197778338	197778464	1000	+	.	gene_id "MSTRG.131247"; transcript_id "MSTRG.131247.22"; exon_number "8";
chr3	StringTie	exon	197781815	197787912	1000	+	.	gene_id "MSTRG.131247"; transcript_id "MSTRG.131247.22"; exon_number "9";
chr3	StringTie	transcript	197749750	197787675	1000	+	.	gene_id "MSTRG.131247"; transcript_id "MSTRG.131247.23";
chr3	StringTie	exon	197749750	197750074	1000	+	.	gene_id "MSTRG.131247"; transcript_id "MSTRG.131247.23"; exon_number "1";
chr3	StringTie	exon	197756426	197756557	1000	+	.	gene_id "MSTRG.131247"; transcript_id "MSTRG.131247.23"; exon_number "2";
chr3	StringTie	exon	197768439	197768587	1000	+	.	gene_id "MSTRG.131247"; transcript_id "MSTRG.131247.23"; exon_number "3";
chr3	StringTie	exon	197770132	197770244	1000	+	.	gene_id "MSTRG.131247"; transcript_id "MSTRG.131247.23"; exon_number "4";
chr3	StringTie	exon	197773403	197773499	1000	+	.	gene_id "MSTRG.131247"; transcript_id "MSTRG.131247.23"; exon_number "5";
chr3	StringTie	exon	197774149	197774210	1000	+	.	gene_id "MSTRG.131247"; transcript_id "MSTRG.131247.23"; exon_number "6";
chr3	StringTie	exon	197776927	197777001	1000	+	.	gene_id "MSTRG.131247"; transcript_id "MSTRG.131247.23"; exon_number "7";
chr3	StringTie	exon	197778338	197778464	1000	+	.	gene_id "MSTRG.131247"; transcript_id "MSTRG.131247.23"; exon_number "8";
chr3	StringTie	exon	197781811	197786518	1000	+	.	gene_id "MSTRG.131247"; transcript_id "MSTRG.131247.23"; exon_number "9";
chr3	StringTie	exon	197787650	197787675	1000	+	.	gene_id "MSTRG.131247"; transcript_id "MSTRG.131247.23"; exon_number "10";
chr3	StringTie	transcript	197749834	197788012	1000	+	.	gene_id "MSTRG.131247"; transcript_id "MSTRG.131247.25";
chr3	StringTie	exon	197749834	197750074	1000	+	.	gene_id "MSTRG.131247"; transcript_id "MSTRG.131247.25"; exon_number "1";
chr3	StringTie	exon	197756426	197756557	1000	+	.	gene_id "MSTRG.131247"; transcript_id "MSTRG.131247.25"; exon_number "2";
chr3	StringTie	exon	197768439	197768587	1000	+	.	gene_id "MSTRG.131247"; transcript_id "MSTRG.131247.25"; exon_number "3";
chr3	StringTie	exon	197770132	197770244	1000	+	.	gene_id "MSTRG.131247"; transcript_id "MSTRG.131247.25"; exon_number "4";
chr3	StringTie	exon	197773403	197773499	1000	+	.	gene_id "MSTRG.131247"; transcript_id "MSTRG.131247.25"; exon_number "5";
chr3	StringTie	exon	197774149	197774210	1000	+	.	gene_id "MSTRG.131247"; transcript_id "MSTRG.131247.25"; exon_number "6";
chr3	StringTie	exon	197776927	197777001	1000	+	.	gene_id "MSTRG.131247"; transcript_id "MSTRG.131247.25"; exon_number "7";
chr3	StringTie	exon	197778338	197778464	1000	+	.	gene_id "MSTRG.131247"; transcript_id "MSTRG.131247.25"; exon_number "8";
chr3	StringTie	exon	197781811	197784580	1000	+	.	gene_id "MSTRG.131247"; transcript_id "MSTRG.131247.25"; exon_number "9";
chr3	StringTie	exon	197787010	197788012	1000	+	.	gene_id "MSTRG.131247"; transcript_id "MSTRG.131247.25"; exon_number "10";
chr3	StringTie	transcript	197749838	197787655	1000	+	.	gene_id "MSTRG.131247"; transcript_id "MSTRG.131247.26";
chr3	StringTie	exon	197749838	197750074	1000	+	.	gene_id "MSTRG.131247"; transcript_id "MSTRG.131247.26"; exon_number "1";
chr3	StringTie	exon	197756426	197756557	1000	+	.	gene_id "MSTRG.131247"; transcript_id "MSTRG.131247.26"; exon_number "2";
chr3	StringTie	exon	197768439	197768587	1000	+	.	gene_id "MSTRG.131247"; transcript_id "MSTRG.131247.26"; exon_number "3";
chr3	StringTie	exon	197770132	197770244	1000	+	.	gene_id "MSTRG.131247"; transcript_id "MSTRG.131247.26"; exon_number "4";
chr3	StringTie	exon	197773403	197773499	1000	+	.	gene_id "MSTRG.131247"; transcript_id "MSTRG.131247.26"; exon_number "5";
chr3	StringTie	exon	197774155	197774210	1000	+	.	gene_id "MSTRG.131247"; transcript_id "MSTRG.131247.26"; exon_number "6";
chr3	StringTie	exon	197776927	197777001	1000	+	.	gene_id "MSTRG.131247"; transcript_id "MSTRG.131247.26"; exon_number "7";
chr3	StringTie	exon	197778338	197778464	1000	+	.	gene_id "MSTRG.131247"; transcript_id "MSTRG.131247.26"; exon_number "8";
chr3	StringTie	exon	197781815	197787655	1000	+	.	gene_id "MSTRG.131247"; transcript_id "MSTRG.131247.26"; exon_number "9";
chr3	StringTie	transcript	197749849	197787617	1000	+	.	gene_id "MSTRG.131247"; transcript_id "MSTRG.131247.27";
chr3	StringTie	exon	197749849	197750074	1000	+	.	gene_id "MSTRG.131247"; transcript_id "MSTRG.131247.27"; exon_number "1";
chr3	StringTie	exon	197756426	197756556	1000	+	.	gene_id "MSTRG.131247"; transcript_id "MSTRG.131247.27"; exon_number "2";
chr3	StringTie	exon	197768439	197768587	1000	+	.	gene_id "MSTRG.131247"; transcript_id "MSTRG.131247.27"; exon_number "3";
chr3	StringTie	exon	197770132	197770244	1000	+	.	gene_id "MSTRG.131247"; transcript_id "MSTRG.131247.27"; exon_number "4";
chr3	StringTie	exon	197773403	197773499	1000	+	.	gene_id "MSTRG.131247"; transcript_id "MSTRG.131247.27"; exon_number "5";
chr3	StringTie	exon	197774149	197774210	1000	+	.	gene_id "MSTRG.131247"; transcript_id "MSTRG.131247.27"; exon_number "6";
chr3	StringTie	exon	197776927	197777001	1000	+	.	gene_id "MSTRG.131247"; transcript_id "MSTRG.131247.27"; exon_number "7";
chr3	StringTie	exon	197778338	197778464	1000	+	.	gene_id "MSTRG.131247"; transcript_id "MSTRG.131247.27"; exon_number "8";
chr3	StringTie	exon	197781811	197787617	1000	+	.	gene_id "MSTRG.131247"; transcript_id "MSTRG.131247.27"; exon_number "9";
chr3	StringTie	transcript	197749850	197787857	1000	+	.	gene_id "MSTRG.131247"; transcript_id "MSTRG.131247.28";
chr3	StringTie	exon	197749850	197750074	1000	+	.	gene_id "MSTRG.131247"; transcript_id "MSTRG.131247.28"; exon_number "1";
chr3	StringTie	exon	197756426	197756557	1000	+	.	gene_id "MSTRG.131247"; transcript_id "MSTRG.131247.28"; exon_number "2";
chr3	StringTie	exon	197763466	197763638	1000	+	.	gene_id "MSTRG.131247"; transcript_id "MSTRG.131247.28"; exon_number "3";
chr3	StringTie	exon	197768439	197768587	1000	+	.	gene_id "MSTRG.131247"; transcript_id "MSTRG.131247.28"; exon_number "4";
chr3	StringTie	exon	197770154	197770244	1000	+	.	gene_id "MSTRG.131247"; transcript_id "MSTRG.131247.28"; exon_number "5";
chr3	StringTie	exon	197773403	197773499	1000	+	.	gene_id "MSTRG.131247"; transcript_id "MSTRG.131247.28"; exon_number "6";
chr3	StringTie	exon	197774149	197774210	1000	+	.	gene_id "MSTRG.131247"; transcript_id "MSTRG.131247.28"; exon_number "7";
chr3	StringTie	exon	197776927	197777001	1000	+	.	gene_id "MSTRG.131247"; transcript_id "MSTRG.131247.28"; exon_number "8";
chr3	StringTie	exon	197778338	197778464	1000	+	.	gene_id "MSTRG.131247"; transcript_id "MSTRG.131247.28"; exon_number "9";
chr3	StringTie	exon	197781815	197787857	1000	+	.	gene_id "MSTRG.131247"; transcript_id "MSTRG.131247.28"; exon_number "10";
chr3	StringTie	transcript	197749853	197787699	1000	+	.	gene_id "MSTRG.131247"; transcript_id "MSTRG.131247.29";
chr3	StringTie	exon	197749853	197750346	1000	+	.	gene_id "MSTRG.131247"; transcript_id "MSTRG.131247.29"; exon_number "1";
chr3	StringTie	exon	197756426	197756557	1000	+	.	gene_id "MSTRG.131247"; transcript_id "MSTRG.131247.29"; exon_number "2";
chr3	StringTie	exon	197763466	197763638	1000	+	.	gene_id "MSTRG.131247"; transcript_id "MSTRG.131247.29"; exon_number "3";
chr3	StringTie	exon	197768439	197768587	1000	+	.	gene_id "MSTRG.131247"; transcript_id "MSTRG.131247.29"; exon_number "4";
chr3	StringTie	exon	197770132	197770244	1000	+	.	gene_id "MSTRG.131247"; transcript_id "MSTRG.131247.29"; exon_number "5";
chr3	StringTie	exon	197773403	197773499	1000	+	.	gene_id "MSTRG.131247"; transcript_id "MSTRG.131247.29"; exon_number "6";
chr3	StringTie	exon	197774149	197774210	1000	+	.	gene_id "MSTRG.131247"; transcript_id "MSTRG.131247.29"; exon_number "7";
chr3	StringTie	exon	197776927	197777001	1000	+	.	gene_id "MSTRG.131247"; transcript_id "MSTRG.131247.29"; exon_number "8";
chr3	StringTie	exon	197778338	197778464	1000	+	.	gene_id "MSTRG.131247"; transcript_id "MSTRG.131247.29"; exon_number "9";
chr3	StringTie	exon	197781815	197787699	1000	+	.	gene_id "MSTRG.131247"; transcript_id "MSTRG.131247.29"; exon_number "10";
chr3	StringTie	transcript	197737015	197784369	1000	+	.	gene_id "MSTRG.131247"; transcript_id "MSTRG.131247.3";
chr3	StringTie	exon	197737015	197737268	1000	+	.	gene_id "MSTRG.131247"; transcript_id "MSTRG.131247.3"; exon_number "1";
chr3	StringTie	exon	197756426	197756557	1000	+	.	gene_id "MSTRG.131247"; transcript_id "MSTRG.131247.3"; exon_number "2";
chr3	StringTie	exon	197768439	197768587	1000	+	.	gene_id "MSTRG.131247"; transcript_id "MSTRG.131247.3"; exon_number "3";
chr3	StringTie	exon	197770132	197770244	1000	+	.	gene_id "MSTRG.131247"; transcript_id "MSTRG.131247.3"; exon_number "4";
chr3	StringTie	exon	197773403	197773499	1000	+	.	gene_id "MSTRG.131247"; transcript_id "MSTRG.131247.3"; exon_number "5";
chr3	StringTie	exon	197774149	197774210	1000	+	.	gene_id "MSTRG.131247"; transcript_id "MSTRG.131247.3"; exon_number "6";
chr3	StringTie	exon	197776927	197777001	1000	+	.	gene_id "MSTRG.131247"; transcript_id "MSTRG.131247.3"; exon_number "7";
chr3	StringTie	exon	197778390	197778464	1000	+	.	gene_id "MSTRG.131247"; transcript_id "MSTRG.131247.3"; exon_number "8";
chr3	StringTie	exon	197781811	197784369	1000	+	.	gene_id "MSTRG.131247"; transcript_id "MSTRG.131247.3"; exon_number "9";
chr3	StringTie	transcript	197749876	197790425	1000	+	.	gene_id "MSTRG.131247"; transcript_id "MSTRG.131247.30";
chr3	StringTie	exon	197749876	197750346	1000	+	.	gene_id "MSTRG.131247"; transcript_id "MSTRG.131247.30"; exon_number "1";
chr3	StringTie	exon	197756426	197756557	1000	+	.	gene_id "MSTRG.131247"; transcript_id "MSTRG.131247.30"; exon_number "2";
chr3	StringTie	exon	197768439	197768587	1000	+	.	gene_id "MSTRG.131247"; transcript_id "MSTRG.131247.30"; exon_number "3";
chr3	StringTie	exon	197770132	197770244	1000	+	.	gene_id "MSTRG.131247"; transcript_id "MSTRG.131247.30"; exon_number "4";
chr3	StringTie	exon	197773403	197773499	1000	+	.	gene_id "MSTRG.131247"; transcript_id "MSTRG.131247.30"; exon_number "5";
chr3	StringTie	exon	197774149	197774210	1000	+	.	gene_id "MSTRG.131247"; transcript_id "MSTRG.131247.30"; exon_number "6";
chr3	StringTie	exon	197776927	197777001	1000	+	.	gene_id "MSTRG.131247"; transcript_id "MSTRG.131247.30"; exon_number "7";
chr3	StringTie	exon	197778338	197778464	1000	+	.	gene_id "MSTRG.131247"; transcript_id "MSTRG.131247.30"; exon_number "8";
chr3	StringTie	exon	197781811	197790425	1000	+	.	gene_id "MSTRG.131247"; transcript_id "MSTRG.131247.30"; exon_number "9";
chr3	StringTie	transcript	197749877	197784318	1000	+	.	gene_id "MSTRG.131247"; transcript_id "MSTRG.131247.31";
chr3	StringTie	exon	197749877	197750074	1000	+	.	gene_id "MSTRG.131247"; transcript_id "MSTRG.131247.31"; exon_number "1";
chr3	StringTie	exon	197756426	197756557	1000	+	.	gene_id "MSTRG.131247"; transcript_id "MSTRG.131247.31"; exon_number "2";
chr3	StringTie	exon	197768439	197768587	1000	+	.	gene_id "MSTRG.131247"; transcript_id "MSTRG.131247.31"; exon_number "3";
chr3	StringTie	exon	197770132	197770244	1000	+	.	gene_id "MSTRG.131247"; transcript_id "MSTRG.131247.31"; exon_number "4";
chr3	StringTie	exon	197773403	197773469	1000	+	.	gene_id "MSTRG.131247"; transcript_id "MSTRG.131247.31"; exon_number "5";
chr3	StringTie	exon	197774155	197774210	1000	+	.	gene_id "MSTRG.131247"; transcript_id "MSTRG.131247.31"; exon_number "6";
chr3	StringTie	exon	197776927	197777001	1000	+	.	gene_id "MSTRG.131247"; transcript_id "MSTRG.131247.31"; exon_number "7";
chr3	StringTie	exon	197778338	197778464	1000	+	.	gene_id "MSTRG.131247"; transcript_id "MSTRG.131247.31"; exon_number "8";
chr3	StringTie	exon	197781811	197784318	1000	+	.	gene_id "MSTRG.131247"; transcript_id "MSTRG.131247.31"; exon_number "9";
chr3	StringTie	transcript	197749879	197788184	1000	+	.	gene_id "MSTRG.131247"; transcript_id "MSTRG.131247.33";
chr3	StringTie	exon	197749879	197750074	1000	+	.	gene_id "MSTRG.131247"; transcript_id "MSTRG.131247.33"; exon_number "1";
chr3	StringTie	exon	197756426	197756557	1000	+	.	gene_id "MSTRG.131247"; transcript_id "MSTRG.131247.33"; exon_number "2";
chr3	StringTie	exon	197763466	197763638	1000	+	.	gene_id "MSTRG.131247"; transcript_id "MSTRG.131247.33"; exon_number "3";
chr3	StringTie	exon	197768439	197768587	1000	+	.	gene_id "MSTRG.131247"; transcript_id "MSTRG.131247.33"; exon_number "4";
chr3	StringTie	exon	197770132	197770244	1000	+	.	gene_id "MSTRG.131247"; transcript_id "MSTRG.131247.33"; exon_number "5";
chr3	StringTie	exon	197773400	197773499	1000	+	.	gene_id "MSTRG.131247"; transcript_id "MSTRG.131247.33"; exon_number "6";
chr3	StringTie	exon	197774149	197774210	1000	+	.	gene_id "MSTRG.131247"; transcript_id "MSTRG.131247.33"; exon_number "7";
chr3	StringTie	exon	197776927	197777001	1000	+	.	gene_id "MSTRG.131247"; transcript_id "MSTRG.131247.33"; exon_number "8";
chr3	StringTie	exon	197778338	197778464	1000	+	.	gene_id "MSTRG.131247"; transcript_id "MSTRG.131247.33"; exon_number "9";
chr3	StringTie	exon	197781815	197788184	1000	+	.	gene_id "MSTRG.131247"; transcript_id "MSTRG.131247.33"; exon_number "10";
chr3	StringTie	transcript	197749884	197788011	1000	+	.	gene_id "MSTRG.131247"; transcript_id "MSTRG.131247.34";
chr3	StringTie	exon	197749884	197750074	1000	+	.	gene_id "MSTRG.131247"; transcript_id "MSTRG.131247.34"; exon_number "1";
chr3	StringTie	exon	197756426	197756557	1000	+	.	gene_id "MSTRG.131247"; transcript_id "MSTRG.131247.34"; exon_number "2";
chr3	StringTie	exon	197768439	197768587	1000	+	.	gene_id "MSTRG.131247"; transcript_id "MSTRG.131247.34"; exon_number "3";
chr3	StringTie	exon	197770132	197770244	1000	+	.	gene_id "MSTRG.131247"; transcript_id "MSTRG.131247.34"; exon_number "4";
chr3	StringTie	exon	197773403	197773499	1000	+	.	gene_id "MSTRG.131247"; transcript_id "MSTRG.131247.34"; exon_number "5";
chr3	StringTie	exon	197774149	197774210	1000	+	.	gene_id "MSTRG.131247"; transcript_id "MSTRG.131247.34"; exon_number "6";
chr3	StringTie	exon	197776927	197777001	1000	+	.	gene_id "MSTRG.131247"; transcript_id "MSTRG.131247.34"; exon_number "7";
chr3	StringTie	exon	197778338	197778464	1000	+	.	gene_id "MSTRG.131247"; transcript_id "MSTRG.131247.34"; exon_number "8";
chr3	StringTie	exon	197781811	197784580	1000	+	.	gene_id "MSTRG.131247"; transcript_id "MSTRG.131247.34"; exon_number "9";
chr3	StringTie	exon	197786326	197788011	1000	+	.	gene_id "MSTRG.131247"; transcript_id "MSTRG.131247.34"; exon_number "10";
chr3	StringTie	transcript	197749886	197787630	1000	+	.	gene_id "MSTRG.131247"; transcript_id "MSTRG.131247.35";
chr3	StringTie	exon	197749886	197750074	1000	+	.	gene_id "MSTRG.131247"; transcript_id "MSTRG.131247.35"; exon_number "1";
chr3	StringTie	exon	197756426	197756557	1000	+	.	gene_id "MSTRG.131247"; transcript_id "MSTRG.131247.35"; exon_number "2";
chr3	StringTie	exon	197768439	197768587	1000	+	.	gene_id "MSTRG.131247"; transcript_id "MSTRG.131247.35"; exon_number "3";
chr3	StringTie	exon	197770132	197770244	1000	+	.	gene_id "MSTRG.131247"; transcript_id "MSTRG.131247.35"; exon_number "4";
chr3	StringTie	exon	197773403	197773499	1000	+	.	gene_id "MSTRG.131247"; transcript_id "MSTRG.131247.35"; exon_number "5";
chr3	StringTie	exon	197774149	197774210	1000	+	.	gene_id "MSTRG.131247"; transcript_id "MSTRG.131247.35"; exon_number "6";
chr3	StringTie	exon	197776927	197777001	1000	+	.	gene_id "MSTRG.131247"; transcript_id "MSTRG.131247.35"; exon_number "7";
chr3	StringTie	exon	197778338	197778464	1000	+	.	gene_id "MSTRG.131247"; transcript_id "MSTRG.131247.35"; exon_number "8";
chr3	StringTie	exon	197781815	197786350	1000	+	.	gene_id "MSTRG.131247"; transcript_id "MSTRG.131247.35"; exon_number "9";
chr3	StringTie	exon	197787340	197787630	1000	+	.	gene_id "MSTRG.131247"; transcript_id "MSTRG.131247.35"; exon_number "10";
chr3	StringTie	transcript	197749887	197784311	1000	+	.	gene_id "MSTRG.131247"; transcript_id "MSTRG.131247.36";
chr3	StringTie	exon	197749887	197750074	1000	+	.	gene_id "MSTRG.131247"; transcript_id "MSTRG.131247.36"; exon_number "1";
chr3	StringTie	exon	197756426	197756557	1000	+	.	gene_id "MSTRG.131247"; transcript_id "MSTRG.131247.36"; exon_number "2";
chr3	StringTie	exon	197768439	197768587	1000	+	.	gene_id "MSTRG.131247"; transcript_id "MSTRG.131247.36"; exon_number "3";
chr3	StringTie	exon	197770132	197770244	1000	+	.	gene_id "MSTRG.131247"; transcript_id "MSTRG.131247.36"; exon_number "4";
chr3	StringTie	exon	197773403	197773499	1000	+	.	gene_id "MSTRG.131247"; transcript_id "MSTRG.131247.36"; exon_number "5";
chr3	StringTie	exon	197774149	197774210	1000	+	.	gene_id "MSTRG.131247"; transcript_id "MSTRG.131247.36"; exon_number "6";
chr3	StringTie	exon	197776927	197777001	1000	+	.	gene_id "MSTRG.131247"; transcript_id "MSTRG.131247.36"; exon_number "7";
chr3	StringTie	exon	197778338	197778464	1000	+	.	gene_id "MSTRG.131247"; transcript_id "MSTRG.131247.36"; exon_number "8";
chr3	StringTie	exon	197781811	197784158	1000	+	.	gene_id "MSTRG.131247"; transcript_id "MSTRG.131247.36"; exon_number "9";
chr3	StringTie	exon	197784196	197784311	1000	+	.	gene_id "MSTRG.131247"; transcript_id "MSTRG.131247.36"; exon_number "10";
chr3	StringTie	transcript	197749889	197784311	1000	+	.	gene_id "MSTRG.131247"; transcript_id "MSTRG.131247.37";
chr3	StringTie	exon	197749889	197750074	1000	+	.	gene_id "MSTRG.131247"; transcript_id "MSTRG.131247.37"; exon_number "1";
chr3	StringTie	exon	197756426	197756557	1000	+	.	gene_id "MSTRG.131247"; transcript_id "MSTRG.131247.37"; exon_number "2";
chr3	StringTie	exon	197763529	197763638	1000	+	.	gene_id "MSTRG.131247"; transcript_id "MSTRG.131247.37"; exon_number "3";
chr3	StringTie	exon	197768439	197768587	1000	+	.	gene_id "MSTRG.131247"; transcript_id "MSTRG.131247.37"; exon_number "4";
chr3	StringTie	exon	197770132	197770244	1000	+	.	gene_id "MSTRG.131247"; transcript_id "MSTRG.131247.37"; exon_number "5";
chr3	StringTie	exon	197773403	197773499	1000	+	.	gene_id "MSTRG.131247"; transcript_id "MSTRG.131247.37"; exon_number "6";
chr3	StringTie	exon	197774149	197774210	1000	+	.	gene_id "MSTRG.131247"; transcript_id "MSTRG.131247.37"; exon_number "7";
chr3	StringTie	exon	197776927	197777001	1000	+	.	gene_id "MSTRG.131247"; transcript_id "MSTRG.131247.37"; exon_number "8";
chr3	StringTie	exon	197778338	197778464	1000	+	.	gene_id "MSTRG.131247"; transcript_id "MSTRG.131247.37"; exon_number "9";
chr3	StringTie	exon	197781811	197784311	1000	+	.	gene_id "MSTRG.131247"; transcript_id "MSTRG.131247.37"; exon_number "10";
chr3	StringTie	transcript	197749890	197784309	1000	+	.	gene_id "MSTRG.131247"; transcript_id "MSTRG.131247.38";
chr3	StringTie	exon	197749890	197750074	1000	+	.	gene_id "MSTRG.131247"; transcript_id "MSTRG.131247.38"; exon_number "1";
chr3	StringTie	exon	197756426	197756557	1000	+	.	gene_id "MSTRG.131247"; transcript_id "MSTRG.131247.38"; exon_number "2";
chr3	StringTie	exon	197768439	197768444	1000	+	.	gene_id "MSTRG.131247"; transcript_id "MSTRG.131247.38"; exon_number "3";
chr3	StringTie	exon	197768505	197768587	1000	+	.	gene_id "MSTRG.131247"; transcript_id "MSTRG.131247.38"; exon_number "4";
chr3	StringTie	exon	197770154	197770244	1000	+	.	gene_id "MSTRG.131247"; transcript_id "MSTRG.131247.38"; exon_number "5";
chr3	StringTie	exon	197773403	197773499	1000	+	.	gene_id "MSTRG.131247"; transcript_id "MSTRG.131247.38"; exon_number "6";
chr3	StringTie	exon	197774149	197774210	1000	+	.	gene_id "MSTRG.131247"; transcript_id "MSTRG.131247.38"; exon_number "7";
chr3	StringTie	exon	197776927	197777001	1000	+	.	gene_id "MSTRG.131247"; transcript_id "MSTRG.131247.38"; exon_number "8";
chr3	StringTie	exon	197778338	197778464	1000	+	.	gene_id "MSTRG.131247"; transcript_id "MSTRG.131247.38"; exon_number "9";
chr3	StringTie	exon	197781811	197784309	1000	+	.	gene_id "MSTRG.131247"; transcript_id "MSTRG.131247.38"; exon_number "10";
chr3	StringTie	transcript	197749890	197784309	1000	+	.	gene_id "MSTRG.131247"; transcript_id "MSTRG.131247.39";
chr3	StringTie	exon	197749890	197750074	1000	+	.	gene_id "MSTRG.131247"; transcript_id "MSTRG.131247.39"; exon_number "1";
chr3	StringTie	exon	197756426	197756557	1000	+	.	gene_id "MSTRG.131247"; transcript_id "MSTRG.131247.39"; exon_number "2";
chr3	StringTie	exon	197763466	197763638	1000	+	.	gene_id "MSTRG.131247"; transcript_id "MSTRG.131247.39"; exon_number "3";
chr3	StringTie	exon	197768439	197768587	1000	+	.	gene_id "MSTRG.131247"; transcript_id "MSTRG.131247.39"; exon_number "4";
chr3	StringTie	exon	197770139	197770244	1000	+	.	gene_id "MSTRG.131247"; transcript_id "MSTRG.131247.39"; exon_number "5";
chr3	StringTie	exon	197773403	197773499	1000	+	.	gene_id "MSTRG.131247"; transcript_id "MSTRG.131247.39"; exon_number "6";
chr3	StringTie	exon	197774149	197774210	1000	+	.	gene_id "MSTRG.131247"; transcript_id "MSTRG.131247.39"; exon_number "7";
chr3	StringTie	exon	197776927	197777001	1000	+	.	gene_id "MSTRG.131247"; transcript_id "MSTRG.131247.39"; exon_number "8";
chr3	StringTie	exon	197778338	197778464	1000	+	.	gene_id "MSTRG.131247"; transcript_id "MSTRG.131247.39"; exon_number "9";
chr3	StringTie	exon	197781811	197784309	1000	+	.	gene_id "MSTRG.131247"; transcript_id "MSTRG.131247.39"; exon_number "10";
chr3	StringTie	transcript	197737121	197742625	1000	+	.	gene_id "MSTRG.131247"; transcript_id "MSTRG.131247.4";
chr3	StringTie	exon	197737121	197738399	1000	+	.	gene_id "MSTRG.131247"; transcript_id "MSTRG.131247.4"; exon_number "1";
chr3	StringTie	exon	197742568	197742625	1000	+	.	gene_id "MSTRG.131247"; transcript_id "MSTRG.131247.4"; exon_number "2";
chr3	StringTie	transcript	197749896	197784320	1000	+	.	gene_id "MSTRG.131247"; transcript_id "MSTRG.131247.40";
chr3	StringTie	exon	197749896	197750074	1000	+	.	gene_id "MSTRG.131247"; transcript_id "MSTRG.131247.40"; exon_number "1";
chr3	StringTie	exon	197756426	197756557	1000	+	.	gene_id "MSTRG.131247"; transcript_id "MSTRG.131247.40"; exon_number "2";
chr3	StringTie	exon	197763450	197763638	1000	+	.	gene_id "MSTRG.131247"; transcript_id "MSTRG.131247.40"; exon_number "3";
chr3	StringTie	exon	197768439	197768587	1000	+	.	gene_id "MSTRG.131247"; transcript_id "MSTRG.131247.40"; exon_number "4";
chr3	StringTie	exon	197770132	197770244	1000	+	.	gene_id "MSTRG.131247"; transcript_id "MSTRG.131247.40"; exon_number "5";
chr3	StringTie	exon	197773403	197773499	1000	+	.	gene_id "MSTRG.131247"; transcript_id "MSTRG.131247.40"; exon_number "6";
chr3	StringTie	exon	197774149	197774210	1000	+	.	gene_id "MSTRG.131247"; transcript_id "MSTRG.131247.40"; exon_number "7";
chr3	StringTie	exon	197776927	197777001	1000	+	.	gene_id "MSTRG.131247"; transcript_id "MSTRG.131247.40"; exon_number "8";
chr3	StringTie	exon	197778390	197778464	1000	+	.	gene_id "MSTRG.131247"; transcript_id "MSTRG.131247.40"; exon_number "9";
chr3	StringTie	exon	197781811	197784320	1000	+	.	gene_id "MSTRG.131247"; transcript_id "MSTRG.131247.40"; exon_number "10";
chr3	StringTie	transcript	197749938	197784311	1000	+	.	gene_id "MSTRG.131247"; transcript_id "MSTRG.131247.41";
chr3	StringTie	exon	197749938	197750074	1000	+	.	gene_id "MSTRG.131247"; transcript_id "MSTRG.131247.41"; exon_number "1";
chr3	StringTie	exon	197756426	197756557	1000	+	.	gene_id "MSTRG.131247"; transcript_id "MSTRG.131247.41"; exon_number "2";
chr3	StringTie	exon	197768439	197768587	1000	+	.	gene_id "MSTRG.131247"; transcript_id "MSTRG.131247.41"; exon_number "3";
chr3	StringTie	exon	197773403	197773499	1000	+	.	gene_id "MSTRG.131247"; transcript_id "MSTRG.131247.41"; exon_number "4";
chr3	StringTie	exon	197774149	197774210	1000	+	.	gene_id "MSTRG.131247"; transcript_id "MSTRG.131247.41"; exon_number "5";
chr3	StringTie	exon	197776927	197777001	1000	+	.	gene_id "MSTRG.131247"; transcript_id "MSTRG.131247.41"; exon_number "6";
chr3	StringTie	exon	197778390	197778464	1000	+	.	gene_id "MSTRG.131247"; transcript_id "MSTRG.131247.41"; exon_number "7";
chr3	StringTie	exon	197781811	197784311	1000	+	.	gene_id "MSTRG.131247"; transcript_id "MSTRG.131247.41"; exon_number "8";
chr3	StringTie	transcript	197750167	197784326	1000	+	.	gene_id "MSTRG.131247"; transcript_id "MSTRG.131247.43";
chr3	StringTie	exon	197750167	197750346	1000	+	.	gene_id "MSTRG.131247"; transcript_id "MSTRG.131247.43"; exon_number "1";
chr3	StringTie	exon	197756426	197756557	1000	+	.	gene_id "MSTRG.131247"; transcript_id "MSTRG.131247.43"; exon_number "2";
chr3	StringTie	exon	197768439	197768587	1000	+	.	gene_id "MSTRG.131247"; transcript_id "MSTRG.131247.43"; exon_number "3";
chr3	StringTie	exon	197770132	197770244	1000	+	.	gene_id "MSTRG.131247"; transcript_id "MSTRG.131247.43"; exon_number "4";
chr3	StringTie	exon	197773403	197773499	1000	+	.	gene_id "MSTRG.131247"; transcript_id "MSTRG.131247.43"; exon_number "5";
chr3	StringTie	exon	197774149	197774210	1000	+	.	gene_id "MSTRG.131247"; transcript_id "MSTRG.131247.43"; exon_number "6";
chr3	StringTie	exon	197776927	197777001	1000	+	.	gene_id "MSTRG.131247"; transcript_id "MSTRG.131247.43"; exon_number "7";
chr3	StringTie	exon	197778390	197778464	1000	+	.	gene_id "MSTRG.131247"; transcript_id "MSTRG.131247.43"; exon_number "8";
chr3	StringTie	exon	197781811	197784326	1000	+	.	gene_id "MSTRG.131247"; transcript_id "MSTRG.131247.43"; exon_number "9";
chr3	StringTie	transcript	197750167	197784333	1000	+	.	gene_id "MSTRG.131247"; transcript_id "MSTRG.131247.44";
chr3	StringTie	exon	197750167	197750346	1000	+	.	gene_id "MSTRG.131247"; transcript_id "MSTRG.131247.44"; exon_number "1";
chr3	StringTie	exon	197756426	197756557	1000	+	.	gene_id "MSTRG.131247"; transcript_id "MSTRG.131247.44"; exon_number "2";
chr3	StringTie	exon	197768439	197768587	1000	+	.	gene_id "MSTRG.131247"; transcript_id "MSTRG.131247.44"; exon_number "3";
chr3	StringTie	exon	197770132	197770244	1000	+	.	gene_id "MSTRG.131247"; transcript_id "MSTRG.131247.44"; exon_number "4";
chr3	StringTie	exon	197773403	197773499	1000	+	.	gene_id "MSTRG.131247"; transcript_id "MSTRG.131247.44"; exon_number "5";
chr3	StringTie	exon	197774149	197774210	1000	+	.	gene_id "MSTRG.131247"; transcript_id "MSTRG.131247.44"; exon_number "6";
chr3	StringTie	exon	197776927	197777001	1000	+	.	gene_id "MSTRG.131247"; transcript_id "MSTRG.131247.44"; exon_number "7";
chr3	StringTie	exon	197778338	197778383	1000	+	.	gene_id "MSTRG.131247"; transcript_id "MSTRG.131247.44"; exon_number "8";
chr3	StringTie	exon	197778440	197778464	1000	+	.	gene_id "MSTRG.131247"; transcript_id "MSTRG.131247.44"; exon_number "9";
chr3	StringTie	exon	197781811	197784333	1000	+	.	gene_id "MSTRG.131247"; transcript_id "MSTRG.131247.44"; exon_number "10";
chr3	StringTie	transcript	197768875	197784310	1000	+	.	gene_id "MSTRG.131247"; transcript_id "MSTRG.131247.47";
chr3	StringTie	exon	197768875	197768935	1000	+	.	gene_id "MSTRG.131247"; transcript_id "MSTRG.131247.47"; exon_number "1";
chr3	StringTie	exon	197770132	197770244	1000	+	.	gene_id "MSTRG.131247"; transcript_id "MSTRG.131247.47"; exon_number "2";
chr3	StringTie	exon	197773403	197773499	1000	+	.	gene_id "MSTRG.131247"; transcript_id "MSTRG.131247.47"; exon_number "3";
chr3	StringTie	exon	197774149	197774210	1000	+	.	gene_id "MSTRG.131247"; transcript_id "MSTRG.131247.47"; exon_number "4";
chr3	StringTie	exon	197776927	197777001	1000	+	.	gene_id "MSTRG.131247"; transcript_id "MSTRG.131247.47"; exon_number "5";
chr3	StringTie	exon	197778338	197778464	1000	+	.	gene_id "MSTRG.131247"; transcript_id "MSTRG.131247.47"; exon_number "6";
chr3	StringTie	exon	197781811	197784310	1000	+	.	gene_id "MSTRG.131247"; transcript_id "MSTRG.131247.47"; exon_number "7";
chr3	StringTie	transcript	197791013	197889076	1000	+	.	gene_id "MSTRG.131247"; transcript_id "MSTRG.131247.50";
chr3	StringTie	exon	197791013	197791540	1000	+	.	gene_id "MSTRG.131247"; transcript_id "MSTRG.131247.50"; exon_number "1";
chr3	StringTie	exon	197814908	197815052	1000	+	.	gene_id "MSTRG.131247"; transcript_id "MSTRG.131247.50"; exon_number "2";
chr3	StringTie	exon	197817176	197817302	1000	+	.	gene_id "MSTRG.131247"; transcript_id "MSTRG.131247.50"; exon_number "3";
chr3	StringTie	exon	197820325	197820430	1000	+	.	gene_id "MSTRG.131247"; transcript_id "MSTRG.131247.50"; exon_number "4";
chr3	StringTie	exon	197826878	197827014	1000	+	.	gene_id "MSTRG.131247"; transcript_id "MSTRG.131247.50"; exon_number "5";
chr3	StringTie	exon	197829564	197829673	1000	+	.	gene_id "MSTRG.131247"; transcript_id "MSTRG.131247.50"; exon_number "6";
chr3	StringTie	exon	197830770	197830863	1000	+	.	gene_id "MSTRG.131247"; transcript_id "MSTRG.131247.50"; exon_number "7";
chr3	StringTie	exon	197832197	197832317	1000	+	.	gene_id "MSTRG.131247"; transcript_id "MSTRG.131247.50"; exon_number "8";
chr3	StringTie	exon	197835674	197835822	1000	+	.	gene_id "MSTRG.131247"; transcript_id "MSTRG.131247.50"; exon_number "9";
chr3	StringTie	exon	197839321	197839397	1000	+	.	gene_id "MSTRG.131247"; transcript_id "MSTRG.131247.50"; exon_number "10";
chr3	StringTie	exon	197847409	197847460	1000	+	.	gene_id "MSTRG.131247"; transcript_id "MSTRG.131247.50"; exon_number "11";
chr3	StringTie	exon	197847872	197848021	1000	+	.	gene_id "MSTRG.131247"; transcript_id "MSTRG.131247.50"; exon_number "12";
chr3	StringTie	exon	197852561	197852620	1000	+	.	gene_id "MSTRG.131247"; transcript_id "MSTRG.131247.50"; exon_number "13";
chr3	StringTie	exon	197854392	197854445	1000	+	.	gene_id "MSTRG.131247"; transcript_id "MSTRG.131247.50"; exon_number "14";
chr3	StringTie	exon	197865423	197865471	1000	+	.	gene_id "MSTRG.131247"; transcript_id "MSTRG.131247.50"; exon_number "15";
chr3	StringTie	exon	197866112	197866219	1000	+	.	gene_id "MSTRG.131247"; transcript_id "MSTRG.131247.50"; exon_number "16";
chr3	StringTie	exon	197870160	197870278	1000	+	.	gene_id "MSTRG.131247"; transcript_id "MSTRG.131247.50"; exon_number "17";
chr3	StringTie	exon	197871325	197871462	1000	+	.	gene_id "MSTRG.131247"; transcript_id "MSTRG.131247.50"; exon_number "18";
chr3	StringTie	exon	197875698	197875775	1000	+	.	gene_id "MSTRG.131247"; transcript_id "MSTRG.131247.50"; exon_number "19";
chr3	StringTie	exon	197880512	197889076	1000	+	.	gene_id "MSTRG.131247"; transcript_id "MSTRG.131247.50"; exon_number "20";
chr3	StringTie	transcript	197791036	197900813	1000	+	.	gene_id "MSTRG.131247"; transcript_id "MSTRG.131247.51";
chr3	StringTie	exon	197791036	197791540	1000	+	.	gene_id "MSTRG.131247"; transcript_id "MSTRG.131247.51"; exon_number "1";
chr3	StringTie	exon	197814908	197815052	1000	+	.	gene_id "MSTRG.131247"; transcript_id "MSTRG.131247.51"; exon_number "2";
chr3	StringTie	exon	197817176	197817302	1000	+	.	gene_id "MSTRG.131247"; transcript_id "MSTRG.131247.51"; exon_number "3";
chr3	StringTie	exon	197820325	197820430	1000	+	.	gene_id "MSTRG.131247"; transcript_id "MSTRG.131247.51"; exon_number "4";
chr3	StringTie	exon	197826878	197827014	1000	+	.	gene_id "MSTRG.131247"; transcript_id "MSTRG.131247.51"; exon_number "5";
chr3	StringTie	exon	197829564	197829673	1000	+	.	gene_id "MSTRG.131247"; transcript_id "MSTRG.131247.51"; exon_number "6";
chr3	StringTie	exon	197830770	197830863	1000	+	.	gene_id "MSTRG.131247"; transcript_id "MSTRG.131247.51"; exon_number "7";
chr3	StringTie	exon	197832197	197832317	1000	+	.	gene_id "MSTRG.131247"; transcript_id "MSTRG.131247.51"; exon_number "8";
chr3	StringTie	exon	197835674	197835822	1000	+	.	gene_id "MSTRG.131247"; transcript_id "MSTRG.131247.51"; exon_number "9";
chr3	StringTie	exon	197839321	197839397	1000	+	.	gene_id "MSTRG.131247"; transcript_id "MSTRG.131247.51"; exon_number "10";
chr3	StringTie	exon	197847409	197847460	1000	+	.	gene_id "MSTRG.131247"; transcript_id "MSTRG.131247.51"; exon_number "11";
chr3	StringTie	exon	197847872	197848021	1000	+	.	gene_id "MSTRG.131247"; transcript_id "MSTRG.131247.51"; exon_number "12";
chr3	StringTie	exon	197852561	197852620	1000	+	.	gene_id "MSTRG.131247"; transcript_id "MSTRG.131247.51"; exon_number "13";
chr3	StringTie	exon	197854392	197854445	1000	+	.	gene_id "MSTRG.131247"; transcript_id "MSTRG.131247.51"; exon_number "14";
chr3	StringTie	exon	197865423	197865471	1000	+	.	gene_id "MSTRG.131247"; transcript_id "MSTRG.131247.51"; exon_number "15";
chr3	StringTie	exon	197866112	197866219	1000	+	.	gene_id "MSTRG.131247"; transcript_id "MSTRG.131247.51"; exon_number "16";
chr3	StringTie	exon	197870160	197870278	1000	+	.	gene_id "MSTRG.131247"; transcript_id "MSTRG.131247.51"; exon_number "17";
chr3	StringTie	exon	197871325	197871462	1000	+	.	gene_id "MSTRG.131247"; transcript_id "MSTRG.131247.51"; exon_number "18";
chr3	StringTie	exon	197875698	197875775	1000	+	.	gene_id "MSTRG.131247"; transcript_id "MSTRG.131247.51"; exon_number "19";
chr3	StringTie	exon	197883541	197889352	1000	+	.	gene_id "MSTRG.131247"; transcript_id "MSTRG.131247.51"; exon_number "20";
chr3	StringTie	exon	197899306	197900813	1000	+	.	gene_id "MSTRG.131247"; transcript_id "MSTRG.131247.51"; exon_number "21";
chr3	StringTie	transcript	197791065	197896316	1000	+	.	gene_id "MSTRG.131247"; transcript_id "MSTRG.131247.52";
chr3	StringTie	exon	197791065	197791540	1000	+	.	gene_id "MSTRG.131247"; transcript_id "MSTRG.131247.52"; exon_number "1";
chr3	StringTie	exon	197814908	197815052	1000	+	.	gene_id "MSTRG.131247"; transcript_id "MSTRG.131247.52"; exon_number "2";
chr3	StringTie	exon	197817176	197817302	1000	+	.	gene_id "MSTRG.131247"; transcript_id "MSTRG.131247.52"; exon_number "3";
chr3	StringTie	exon	197820325	197820430	1000	+	.	gene_id "MSTRG.131247"; transcript_id "MSTRG.131247.52"; exon_number "4";
chr3	StringTie	exon	197826878	197827014	1000	+	.	gene_id "MSTRG.131247"; transcript_id "MSTRG.131247.52"; exon_number "5";
chr3	StringTie	exon	197829564	197829673	1000	+	.	gene_id "MSTRG.131247"; transcript_id "MSTRG.131247.52"; exon_number "6";
chr3	StringTie	exon	197830770	197830863	1000	+	.	gene_id "MSTRG.131247"; transcript_id "MSTRG.131247.52"; exon_number "7";
chr3	StringTie	exon	197832197	197832317	1000	+	.	gene_id "MSTRG.131247"; transcript_id "MSTRG.131247.52"; exon_number "8";
chr3	StringTie	exon	197835674	197835822	1000	+	.	gene_id "MSTRG.131247"; transcript_id "MSTRG.131247.52"; exon_number "9";
chr3	StringTie	exon	197839321	197839397	1000	+	.	gene_id "MSTRG.131247"; transcript_id "MSTRG.131247.52"; exon_number "10";
chr3	StringTie	exon	197847409	197847460	1000	+	.	gene_id "MSTRG.131247"; transcript_id "MSTRG.131247.52"; exon_number "11";
chr3	StringTie	exon	197847872	197848021	1000	+	.	gene_id "MSTRG.131247"; transcript_id "MSTRG.131247.52"; exon_number "12";
chr3	StringTie	exon	197852561	197852620	1000	+	.	gene_id "MSTRG.131247"; transcript_id "MSTRG.131247.52"; exon_number "13";
chr3	StringTie	exon	197854392	197854445	1000	+	.	gene_id "MSTRG.131247"; transcript_id "MSTRG.131247.52"; exon_number "14";
chr3	StringTie	exon	197865423	197865471	1000	+	.	gene_id "MSTRG.131247"; transcript_id "MSTRG.131247.52"; exon_number "15";
chr3	StringTie	exon	197866112	197866219	1000	+	.	gene_id "MSTRG.131247"; transcript_id "MSTRG.131247.52"; exon_number "16";
chr3	StringTie	exon	197870160	197870278	1000	+	.	gene_id "MSTRG.131247"; transcript_id "MSTRG.131247.52"; exon_number "17";
chr3	StringTie	exon	197871325	197871462	1000	+	.	gene_id "MSTRG.131247"; transcript_id "MSTRG.131247.52"; exon_number "18";
chr3	StringTie	exon	197875698	197875775	1000	+	.	gene_id "MSTRG.131247"; transcript_id "MSTRG.131247.52"; exon_number "19";
chr3	StringTie	exon	197883541	197885821	1000	+	.	gene_id "MSTRG.131247"; transcript_id "MSTRG.131247.52"; exon_number "20";
chr3	StringTie	exon	197896273	197896316	1000	+	.	gene_id "MSTRG.131247"; transcript_id "MSTRG.131247.52"; exon_number "21";
chr3	StringTie	transcript	197791092	197897831	1000	+	.	gene_id "MSTRG.131247"; transcript_id "MSTRG.131247.53";
chr3	StringTie	exon	197791092	197791540	1000	+	.	gene_id "MSTRG.131247"; transcript_id "MSTRG.131247.53"; exon_number "1";
chr3	StringTie	exon	197814908	197815052	1000	+	.	gene_id "MSTRG.131247"; transcript_id "MSTRG.131247.53"; exon_number "2";
chr3	StringTie	exon	197817176	197817302	1000	+	.	gene_id "MSTRG.131247"; transcript_id "MSTRG.131247.53"; exon_number "3";
chr3	StringTie	exon	197820325	197820430	1000	+	.	gene_id "MSTRG.131247"; transcript_id "MSTRG.131247.53"; exon_number "4";
chr3	StringTie	exon	197826878	197827014	1000	+	.	gene_id "MSTRG.131247"; transcript_id "MSTRG.131247.53"; exon_number "5";
chr3	StringTie	exon	197829564	197829673	1000	+	.	gene_id "MSTRG.131247"; transcript_id "MSTRG.131247.53"; exon_number "6";
chr3	StringTie	exon	197830770	197830863	1000	+	.	gene_id "MSTRG.131247"; transcript_id "MSTRG.131247.53"; exon_number "7";
chr3	StringTie	exon	197832197	197832317	1000	+	.	gene_id "MSTRG.131247"; transcript_id "MSTRG.131247.53"; exon_number "8";
chr3	StringTie	exon	197835674	197835822	1000	+	.	gene_id "MSTRG.131247"; transcript_id "MSTRG.131247.53"; exon_number "9";
chr3	StringTie	exon	197839321	197839397	1000	+	.	gene_id "MSTRG.131247"; transcript_id "MSTRG.131247.53"; exon_number "10";
chr3	StringTie	exon	197847409	197847460	1000	+	.	gene_id "MSTRG.131247"; transcript_id "MSTRG.131247.53"; exon_number "11";
chr3	StringTie	exon	197847872	197848021	1000	+	.	gene_id "MSTRG.131247"; transcript_id "MSTRG.131247.53"; exon_number "12";
chr3	StringTie	exon	197852561	197852620	1000	+	.	gene_id "MSTRG.131247"; transcript_id "MSTRG.131247.53"; exon_number "13";
chr3	StringTie	exon	197854392	197854445	1000	+	.	gene_id "MSTRG.131247"; transcript_id "MSTRG.131247.53"; exon_number "14";
chr3	StringTie	exon	197858834	197858905	1000	+	.	gene_id "MSTRG.131247"; transcript_id "MSTRG.131247.53"; exon_number "15";
chr3	StringTie	exon	197865423	197865471	1000	+	.	gene_id "MSTRG.131247"; transcript_id "MSTRG.131247.53"; exon_number "16";
chr3	StringTie	exon	197866112	197866219	1000	+	.	gene_id "MSTRG.131247"; transcript_id "MSTRG.131247.53"; exon_number "17";
chr3	StringTie	exon	197870160	197870278	1000	+	.	gene_id "MSTRG.131247"; transcript_id "MSTRG.131247.53"; exon_number "18";
chr3	StringTie	exon	197871325	197871462	1000	+	.	gene_id "MSTRG.131247"; transcript_id "MSTRG.131247.53"; exon_number "19";
chr3	StringTie	exon	197875698	197875775	1000	+	.	gene_id "MSTRG.131247"; transcript_id "MSTRG.131247.53"; exon_number "20";
chr3	StringTie	exon	197880512	197884199	1000	+	.	gene_id "MSTRG.131247"; transcript_id "MSTRG.131247.53"; exon_number "21";
chr3	StringTie	exon	197897817	197897831	1000	+	.	gene_id "MSTRG.131247"; transcript_id "MSTRG.131247.53"; exon_number "22";
chr3	StringTie	transcript	197791099	197897849	1000	+	.	gene_id "MSTRG.131247"; transcript_id "MSTRG.131247.54";
chr3	StringTie	exon	197791099	197791540	1000	+	.	gene_id "MSTRG.131247"; transcript_id "MSTRG.131247.54"; exon_number "1";
chr3	StringTie	exon	197814908	197815052	1000	+	.	gene_id "MSTRG.131247"; transcript_id "MSTRG.131247.54"; exon_number "2";
chr3	StringTie	exon	197817176	197817302	1000	+	.	gene_id "MSTRG.131247"; transcript_id "MSTRG.131247.54"; exon_number "3";
chr3	StringTie	exon	197820325	197820430	1000	+	.	gene_id "MSTRG.131247"; transcript_id "MSTRG.131247.54"; exon_number "4";
chr3	StringTie	exon	197826878	197827014	1000	+	.	gene_id "MSTRG.131247"; transcript_id "MSTRG.131247.54"; exon_number "5";
chr3	StringTie	exon	197829564	197829673	1000	+	.	gene_id "MSTRG.131247"; transcript_id "MSTRG.131247.54"; exon_number "6";
chr3	StringTie	exon	197830770	197830863	1000	+	.	gene_id "MSTRG.131247"; transcript_id "MSTRG.131247.54"; exon_number "7";
chr3	StringTie	exon	197832197	197832317	1000	+	.	gene_id "MSTRG.131247"; transcript_id "MSTRG.131247.54"; exon_number "8";
chr3	StringTie	exon	197835674	197835822	1000	+	.	gene_id "MSTRG.131247"; transcript_id "MSTRG.131247.54"; exon_number "9";
chr3	StringTie	exon	197839321	197839397	1000	+	.	gene_id "MSTRG.131247"; transcript_id "MSTRG.131247.54"; exon_number "10";
chr3	StringTie	exon	197847409	197847460	1000	+	.	gene_id "MSTRG.131247"; transcript_id "MSTRG.131247.54"; exon_number "11";
chr3	StringTie	exon	197847872	197848021	1000	+	.	gene_id "MSTRG.131247"; transcript_id "MSTRG.131247.54"; exon_number "12";
chr3	StringTie	exon	197852561	197852620	1000	+	.	gene_id "MSTRG.131247"; transcript_id "MSTRG.131247.54"; exon_number "13";
chr3	StringTie	exon	197854392	197854445	1000	+	.	gene_id "MSTRG.131247"; transcript_id "MSTRG.131247.54"; exon_number "14";
chr3	StringTie	exon	197858834	197858905	1000	+	.	gene_id "MSTRG.131247"; transcript_id "MSTRG.131247.54"; exon_number "15";
chr3	StringTie	exon	197865423	197865471	1000	+	.	gene_id "MSTRG.131247"; transcript_id "MSTRG.131247.54"; exon_number "16";
chr3	StringTie	exon	197866112	197866219	1000	+	.	gene_id "MSTRG.131247"; transcript_id "MSTRG.131247.54"; exon_number "17";
chr3	StringTie	exon	197870160	197870278	1000	+	.	gene_id "MSTRG.131247"; transcript_id "MSTRG.131247.54"; exon_number "18";
chr3	StringTie	exon	197871325	197871462	1000	+	.	gene_id "MSTRG.131247"; transcript_id "MSTRG.131247.54"; exon_number "19";
chr3	StringTie	exon	197875698	197875775	1000	+	.	gene_id "MSTRG.131247"; transcript_id "MSTRG.131247.54"; exon_number "20";
chr3	StringTie	exon	197883541	197884199	1000	+	.	gene_id "MSTRG.131247"; transcript_id "MSTRG.131247.54"; exon_number "21";
chr3	StringTie	exon	197897817	197897849	1000	+	.	gene_id "MSTRG.131247"; transcript_id "MSTRG.131247.54"; exon_number "22";
chr3	StringTie	transcript	197791123	197889076	1000	+	.	gene_id "MSTRG.131247"; transcript_id "MSTRG.131247.55";
chr3	StringTie	exon	197791123	197791540	1000	+	.	gene_id "MSTRG.131247"; transcript_id "MSTRG.131247.55"; exon_number "1";
chr3	StringTie	exon	197814908	197815052	1000	+	.	gene_id "MSTRG.131247"; transcript_id "MSTRG.131247.55"; exon_number "2";
chr3	StringTie	exon	197817176	197817302	1000	+	.	gene_id "MSTRG.131247"; transcript_id "MSTRG.131247.55"; exon_number "3";
chr3	StringTie	exon	197820325	197820430	1000	+	.	gene_id "MSTRG.131247"; transcript_id "MSTRG.131247.55"; exon_number "4";
chr3	StringTie	exon	197826878	197827014	1000	+	.	gene_id "MSTRG.131247"; transcript_id "MSTRG.131247.55"; exon_number "5";
chr3	StringTie	exon	197829564	197829673	1000	+	.	gene_id "MSTRG.131247"; transcript_id "MSTRG.131247.55"; exon_number "6";
chr3	StringTie	exon	197830770	197830863	1000	+	.	gene_id "MSTRG.131247"; transcript_id "MSTRG.131247.55"; exon_number "7";
chr3	StringTie	exon	197832197	197832317	1000	+	.	gene_id "MSTRG.131247"; transcript_id "MSTRG.131247.55"; exon_number "8";
chr3	StringTie	exon	197835674	197835822	1000	+	.	gene_id "MSTRG.131247"; transcript_id "MSTRG.131247.55"; exon_number "9";
chr3	StringTie	exon	197839321	197839397	1000	+	.	gene_id "MSTRG.131247"; transcript_id "MSTRG.131247.55"; exon_number "10";
chr3	StringTie	exon	197847409	197847460	1000	+	.	gene_id "MSTRG.131247"; transcript_id "MSTRG.131247.55"; exon_number "11";
chr3	StringTie	exon	197847872	197848021	1000	+	.	gene_id "MSTRG.131247"; transcript_id "MSTRG.131247.55"; exon_number "12";
chr3	StringTie	exon	197852561	197852620	1000	+	.	gene_id "MSTRG.131247"; transcript_id "MSTRG.131247.55"; exon_number "13";
chr3	StringTie	exon	197854392	197854445	1000	+	.	gene_id "MSTRG.131247"; transcript_id "MSTRG.131247.55"; exon_number "14";
chr3	StringTie	exon	197858834	197858905	1000	+	.	gene_id "MSTRG.131247"; transcript_id "MSTRG.131247.55"; exon_number "15";
chr3	StringTie	exon	197865423	197865471	1000	+	.	gene_id "MSTRG.131247"; transcript_id "MSTRG.131247.55"; exon_number "16";
chr3	StringTie	exon	197870160	197870278	1000	+	.	gene_id "MSTRG.131247"; transcript_id "MSTRG.131247.55"; exon_number "17";
chr3	StringTie	exon	197871325	197871462	1000	+	.	gene_id "MSTRG.131247"; transcript_id "MSTRG.131247.55"; exon_number "18";
chr3	StringTie	exon	197875698	197875775	1000	+	.	gene_id "MSTRG.131247"; transcript_id "MSTRG.131247.55"; exon_number "19";
chr3	StringTie	exon	197880512	197889076	1000	+	.	gene_id "MSTRG.131247"; transcript_id "MSTRG.131247.55"; exon_number "20";
chr3	StringTie	transcript	197791131	197945615	1000	+	.	gene_id "MSTRG.131247"; transcript_id "MSTRG.131247.56";
chr3	StringTie	exon	197791131	197791540	1000	+	.	gene_id "MSTRG.131247"; transcript_id "MSTRG.131247.56"; exon_number "1";
chr3	StringTie	exon	197814908	197815052	1000	+	.	gene_id "MSTRG.131247"; transcript_id "MSTRG.131247.56"; exon_number "2";
chr3	StringTie	exon	197817176	197817302	1000	+	.	gene_id "MSTRG.131247"; transcript_id "MSTRG.131247.56"; exon_number "3";
chr3	StringTie	exon	197820325	197820430	1000	+	.	gene_id "MSTRG.131247"; transcript_id "MSTRG.131247.56"; exon_number "4";
chr3	StringTie	exon	197826878	197827014	1000	+	.	gene_id "MSTRG.131247"; transcript_id "MSTRG.131247.56"; exon_number "5";
chr3	StringTie	exon	197829564	197829673	1000	+	.	gene_id "MSTRG.131247"; transcript_id "MSTRG.131247.56"; exon_number "6";
chr3	StringTie	exon	197830770	197830863	1000	+	.	gene_id "MSTRG.131247"; transcript_id "MSTRG.131247.56"; exon_number "7";
chr3	StringTie	exon	197832197	197832317	1000	+	.	gene_id "MSTRG.131247"; transcript_id "MSTRG.131247.56"; exon_number "8";
chr3	StringTie	exon	197835674	197835822	1000	+	.	gene_id "MSTRG.131247"; transcript_id "MSTRG.131247.56"; exon_number "9";
chr3	StringTie	exon	197839321	197839397	1000	+	.	gene_id "MSTRG.131247"; transcript_id "MSTRG.131247.56"; exon_number "10";
chr3	StringTie	exon	197847409	197847460	1000	+	.	gene_id "MSTRG.131247"; transcript_id "MSTRG.131247.56"; exon_number "11";
chr3	StringTie	exon	197847872	197848021	1000	+	.	gene_id "MSTRG.131247"; transcript_id "MSTRG.131247.56"; exon_number "12";
chr3	StringTie	exon	197852561	197852620	1000	+	.	gene_id "MSTRG.131247"; transcript_id "MSTRG.131247.56"; exon_number "13";
chr3	StringTie	exon	197854392	197854445	1000	+	.	gene_id "MSTRG.131247"; transcript_id "MSTRG.131247.56"; exon_number "14";
chr3	StringTie	exon	197858834	197858905	1000	+	.	gene_id "MSTRG.131247"; transcript_id "MSTRG.131247.56"; exon_number "15";
chr3	StringTie	exon	197865423	197865471	1000	+	.	gene_id "MSTRG.131247"; transcript_id "MSTRG.131247.56"; exon_number "16";
chr3	StringTie	exon	197866112	197866219	1000	+	.	gene_id "MSTRG.131247"; transcript_id "MSTRG.131247.56"; exon_number "17";
chr3	StringTie	exon	197870160	197870278	1000	+	.	gene_id "MSTRG.131247"; transcript_id "MSTRG.131247.56"; exon_number "18";
chr3	StringTie	exon	197871325	197871462	1000	+	.	gene_id "MSTRG.131247"; transcript_id "MSTRG.131247.56"; exon_number "19";
chr3	StringTie	exon	197875698	197875775	1000	+	.	gene_id "MSTRG.131247"; transcript_id "MSTRG.131247.56"; exon_number "20";
chr3	StringTie	exon	197883541	197889352	1000	+	.	gene_id "MSTRG.131247"; transcript_id "MSTRG.131247.56"; exon_number "21";
chr3	StringTie	exon	197899306	197899396	1000	+	.	gene_id "MSTRG.131247"; transcript_id "MSTRG.131247.56"; exon_number "22";
chr3	StringTie	exon	197904126	197913510	1000	+	.	gene_id "MSTRG.131247"; transcript_id "MSTRG.131247.56"; exon_number "23";
chr3	StringTie	exon	197926345	197926539	1000	+	.	gene_id "MSTRG.131247"; transcript_id "MSTRG.131247.56"; exon_number "24";
chr3	StringTie	exon	197944279	197944401	1000	+	.	gene_id "MSTRG.131247"; transcript_id "MSTRG.131247.56"; exon_number "25";
chr3	StringTie	exon	197944968	197945615	1000	+	.	gene_id "MSTRG.131247"; transcript_id "MSTRG.131247.56"; exon_number "26";
chr3	StringTie	transcript	197791131	197889077	1000	+	.	gene_id "MSTRG.131247"; transcript_id "MSTRG.131247.57";
chr3	StringTie	exon	197791131	197791540	1000	+	.	gene_id "MSTRG.131247"; transcript_id "MSTRG.131247.57"; exon_number "1";
chr3	StringTie	exon	197814908	197815052	1000	+	.	gene_id "MSTRG.131247"; transcript_id "MSTRG.131247.57"; exon_number "2";
chr3	StringTie	exon	197817176	197817302	1000	+	.	gene_id "MSTRG.131247"; transcript_id "MSTRG.131247.57"; exon_number "3";
chr3	StringTie	exon	197820325	197820430	1000	+	.	gene_id "MSTRG.131247"; transcript_id "MSTRG.131247.57"; exon_number "4";
chr3	StringTie	exon	197826878	197827014	1000	+	.	gene_id "MSTRG.131247"; transcript_id "MSTRG.131247.57"; exon_number "5";
chr3	StringTie	exon	197829564	197829673	1000	+	.	gene_id "MSTRG.131247"; transcript_id "MSTRG.131247.57"; exon_number "6";
chr3	StringTie	exon	197830770	197830863	1000	+	.	gene_id "MSTRG.131247"; transcript_id "MSTRG.131247.57"; exon_number "7";
chr3	StringTie	exon	197832197	197832317	1000	+	.	gene_id "MSTRG.131247"; transcript_id "MSTRG.131247.57"; exon_number "8";
chr3	StringTie	exon	197835674	197835822	1000	+	.	gene_id "MSTRG.131247"; transcript_id "MSTRG.131247.57"; exon_number "9";
chr3	StringTie	exon	197839321	197839397	1000	+	.	gene_id "MSTRG.131247"; transcript_id "MSTRG.131247.57"; exon_number "10";
chr3	StringTie	exon	197847409	197847460	1000	+	.	gene_id "MSTRG.131247"; transcript_id "MSTRG.131247.57"; exon_number "11";
chr3	StringTie	exon	197847872	197848021	1000	+	.	gene_id "MSTRG.131247"; transcript_id "MSTRG.131247.57"; exon_number "12";
chr3	StringTie	exon	197852561	197852620	1000	+	.	gene_id "MSTRG.131247"; transcript_id "MSTRG.131247.57"; exon_number "13";
chr3	StringTie	exon	197854392	197854445	1000	+	.	gene_id "MSTRG.131247"; transcript_id "MSTRG.131247.57"; exon_number "14";
chr3	StringTie	exon	197855451	197865471	1000	+	.	gene_id "MSTRG.131247"; transcript_id "MSTRG.131247.57"; exon_number "15";
chr3	StringTie	exon	197866112	197866219	1000	+	.	gene_id "MSTRG.131247"; transcript_id "MSTRG.131247.57"; exon_number "16";
chr3	StringTie	exon	197870160	197870278	1000	+	.	gene_id "MSTRG.131247"; transcript_id "MSTRG.131247.57"; exon_number "17";
chr3	StringTie	exon	197871325	197875775	1000	+	.	gene_id "MSTRG.131247"; transcript_id "MSTRG.131247.57"; exon_number "18";
chr3	StringTie	exon	197883541	197889077	1000	+	.	gene_id "MSTRG.131247"; transcript_id "MSTRG.131247.57"; exon_number "19";
chr3	StringTie	transcript	197791158	197913752	1000	+	.	gene_id "MSTRG.131247"; transcript_id "MSTRG.131247.58";
chr3	StringTie	exon	197791158	197791540	1000	+	.	gene_id "MSTRG.131247"; transcript_id "MSTRG.131247.58"; exon_number "1";
chr3	StringTie	exon	197804635	197804754	1000	+	.	gene_id "MSTRG.131247"; transcript_id "MSTRG.131247.58"; exon_number "2";
chr3	StringTie	exon	197814908	197815052	1000	+	.	gene_id "MSTRG.131247"; transcript_id "MSTRG.131247.58"; exon_number "3";
chr3	StringTie	exon	197817176	197817302	1000	+	.	gene_id "MSTRG.131247"; transcript_id "MSTRG.131247.58"; exon_number "4";
chr3	StringTie	exon	197820325	197820430	1000	+	.	gene_id "MSTRG.131247"; transcript_id "MSTRG.131247.58"; exon_number "5";
chr3	StringTie	exon	197826878	197827014	1000	+	.	gene_id "MSTRG.131247"; transcript_id "MSTRG.131247.58"; exon_number "6";
chr3	StringTie	exon	197829564	197829673	1000	+	.	gene_id "MSTRG.131247"; transcript_id "MSTRG.131247.58"; exon_number "7";
chr3	StringTie	exon	197830770	197830863	1000	+	.	gene_id "MSTRG.131247"; transcript_id "MSTRG.131247.58"; exon_number "8";
chr3	StringTie	exon	197832197	197832317	1000	+	.	gene_id "MSTRG.131247"; transcript_id "MSTRG.131247.58"; exon_number "9";
chr3	StringTie	exon	197835674	197835822	1000	+	.	gene_id "MSTRG.131247"; transcript_id "MSTRG.131247.58"; exon_number "10";
chr3	StringTie	exon	197839321	197839397	1000	+	.	gene_id "MSTRG.131247"; transcript_id "MSTRG.131247.58"; exon_number "11";
chr3	StringTie	exon	197847409	197847460	1000	+	.	gene_id "MSTRG.131247"; transcript_id "MSTRG.131247.58"; exon_number "12";
chr3	StringTie	exon	197847872	197848021	1000	+	.	gene_id "MSTRG.131247"; transcript_id "MSTRG.131247.58"; exon_number "13";
chr3	StringTie	exon	197852561	197852620	1000	+	.	gene_id "MSTRG.131247"; transcript_id "MSTRG.131247.58"; exon_number "14";
chr3	StringTie	exon	197854392	197854445	1000	+	.	gene_id "MSTRG.131247"; transcript_id "MSTRG.131247.58"; exon_number "15";
chr3	StringTie	exon	197858834	197858905	1000	+	.	gene_id "MSTRG.131247"; transcript_id "MSTRG.131247.58"; exon_number "16";
chr3	StringTie	exon	197865423	197865471	1000	+	.	gene_id "MSTRG.131247"; transcript_id "MSTRG.131247.58"; exon_number "17";
chr3	StringTie	exon	197866112	197866219	1000	+	.	gene_id "MSTRG.131247"; transcript_id "MSTRG.131247.58"; exon_number "18";
chr3	StringTie	exon	197870160	197870278	1000	+	.	gene_id "MSTRG.131247"; transcript_id "MSTRG.131247.58"; exon_number "19";
chr3	StringTie	exon	197871325	197871462	1000	+	.	gene_id "MSTRG.131247"; transcript_id "MSTRG.131247.58"; exon_number "20";
chr3	StringTie	exon	197875698	197875775	1000	+	.	gene_id "MSTRG.131247"; transcript_id "MSTRG.131247.58"; exon_number "21";
chr3	StringTie	exon	197883541	197889186	1000	+	.	gene_id "MSTRG.131247"; transcript_id "MSTRG.131247.58"; exon_number "22";
chr3	StringTie	exon	197889236	197889352	1000	+	.	gene_id "MSTRG.131247"; transcript_id "MSTRG.131247.58"; exon_number "23";
chr3	StringTie	exon	197899306	197906837	1000	+	.	gene_id "MSTRG.131247"; transcript_id "MSTRG.131247.58"; exon_number "24";
chr3	StringTie	exon	197913638	197913752	1000	+	.	gene_id "MSTRG.131247"; transcript_id "MSTRG.131247.58"; exon_number "25";
chr3	StringTie	transcript	197791197	197880625	1000	+	.	gene_id "MSTRG.131247"; transcript_id "MSTRG.131247.59";
chr3	StringTie	exon	197791197	197791540	1000	+	.	gene_id "MSTRG.131247"; transcript_id "MSTRG.131247.59"; exon_number "1";
chr3	StringTie	exon	197814908	197815052	1000	+	.	gene_id "MSTRG.131247"; transcript_id "MSTRG.131247.59"; exon_number "2";
chr3	StringTie	exon	197817176	197817302	1000	+	.	gene_id "MSTRG.131247"; transcript_id "MSTRG.131247.59"; exon_number "3";
chr3	StringTie	exon	197820325	197820430	1000	+	.	gene_id "MSTRG.131247"; transcript_id "MSTRG.131247.59"; exon_number "4";
chr3	StringTie	exon	197826878	197827014	1000	+	.	gene_id "MSTRG.131247"; transcript_id "MSTRG.131247.59"; exon_number "5";
chr3	StringTie	exon	197829564	197829673	1000	+	.	gene_id "MSTRG.131247"; transcript_id "MSTRG.131247.59"; exon_number "6";
chr3	StringTie	exon	197830770	197830863	1000	+	.	gene_id "MSTRG.131247"; transcript_id "MSTRG.131247.59"; exon_number "7";
chr3	StringTie	exon	197832197	197832317	1000	+	.	gene_id "MSTRG.131247"; transcript_id "MSTRG.131247.59"; exon_number "8";
chr3	StringTie	exon	197835674	197835822	1000	+	.	gene_id "MSTRG.131247"; transcript_id "MSTRG.131247.59"; exon_number "9";
chr3	StringTie	exon	197839321	197839397	1000	+	.	gene_id "MSTRG.131247"; transcript_id "MSTRG.131247.59"; exon_number "10";
chr3	StringTie	exon	197847409	197847460	1000	+	.	gene_id "MSTRG.131247"; transcript_id "MSTRG.131247.59"; exon_number "11";
chr3	StringTie	exon	197847872	197848021	1000	+	.	gene_id "MSTRG.131247"; transcript_id "MSTRG.131247.59"; exon_number "12";
chr3	StringTie	exon	197852561	197852620	1000	+	.	gene_id "MSTRG.131247"; transcript_id "MSTRG.131247.59"; exon_number "13";
chr3	StringTie	exon	197854392	197854445	1000	+	.	gene_id "MSTRG.131247"; transcript_id "MSTRG.131247.59"; exon_number "14";
chr3	StringTie	exon	197855451	197858905	1000	+	.	gene_id "MSTRG.131247"; transcript_id "MSTRG.131247.59"; exon_number "15";
chr3	StringTie	exon	197865423	197865471	1000	+	.	gene_id "MSTRG.131247"; transcript_id "MSTRG.131247.59"; exon_number "16";
chr3	StringTie	exon	197870160	197870278	1000	+	.	gene_id "MSTRG.131247"; transcript_id "MSTRG.131247.59"; exon_number "17";
chr3	StringTie	exon	197871325	197871462	1000	+	.	gene_id "MSTRG.131247"; transcript_id "MSTRG.131247.59"; exon_number "18";
chr3	StringTie	exon	197875698	197875775	1000	+	.	gene_id "MSTRG.131247"; transcript_id "MSTRG.131247.59"; exon_number "19";
chr3	StringTie	exon	197880512	197880625	1000	+	.	gene_id "MSTRG.131247"; transcript_id "MSTRG.131247.59"; exon_number "20";
chr3	StringTie	transcript	197749439	197784312	1000	+	.	gene_id "MSTRG.131247"; transcript_id "MSTRG.131247.6";
chr3	StringTie	exon	197749439	197749450	1000	+	.	gene_id "MSTRG.131247"; transcript_id "MSTRG.131247.6"; exon_number "1";
chr3	StringTie	exon	197756426	197756557	1000	+	.	gene_id "MSTRG.131247"; transcript_id "MSTRG.131247.6"; exon_number "2";
chr3	StringTie	exon	197763466	197763638	1000	+	.	gene_id "MSTRG.131247"; transcript_id "MSTRG.131247.6"; exon_number "3";
chr3	StringTie	exon	197768439	197768587	1000	+	.	gene_id "MSTRG.131247"; transcript_id "MSTRG.131247.6"; exon_number "4";
chr3	StringTie	exon	197770132	197770244	1000	+	.	gene_id "MSTRG.131247"; transcript_id "MSTRG.131247.6"; exon_number "5";
chr3	StringTie	exon	197773403	197773499	1000	+	.	gene_id "MSTRG.131247"; transcript_id "MSTRG.131247.6"; exon_number "6";
chr3	StringTie	exon	197774149	197774210	1000	+	.	gene_id "MSTRG.131247"; transcript_id "MSTRG.131247.6"; exon_number "7";
chr3	StringTie	exon	197776927	197777001	1000	+	.	gene_id "MSTRG.131247"; transcript_id "MSTRG.131247.6"; exon_number "8";
chr3	StringTie	exon	197778338	197778464	1000	+	.	gene_id "MSTRG.131247"; transcript_id "MSTRG.131247.6"; exon_number "9";
chr3	StringTie	exon	197781811	197784312	1000	+	.	gene_id "MSTRG.131247"; transcript_id "MSTRG.131247.6"; exon_number "10";
chr3	StringTie	transcript	197791226	197889076	1000	+	.	gene_id "MSTRG.131247"; transcript_id "MSTRG.131247.60";
chr3	StringTie	exon	197791226	197791540	1000	+	.	gene_id "MSTRG.131247"; transcript_id "MSTRG.131247.60"; exon_number "1";
chr3	StringTie	exon	197820325	197820430	1000	+	.	gene_id "MSTRG.131247"; transcript_id "MSTRG.131247.60"; exon_number "2";
chr3	StringTie	exon	197826878	197827014	1000	+	.	gene_id "MSTRG.131247"; transcript_id "MSTRG.131247.60"; exon_number "3";
chr3	StringTie	exon	197829564	197829673	1000	+	.	gene_id "MSTRG.131247"; transcript_id "MSTRG.131247.60"; exon_number "4";
chr3	StringTie	exon	197830770	197830863	1000	+	.	gene_id "MSTRG.131247"; transcript_id "MSTRG.131247.60"; exon_number "5";
chr3	StringTie	exon	197832197	197832317	1000	+	.	gene_id "MSTRG.131247"; transcript_id "MSTRG.131247.60"; exon_number "6";
chr3	StringTie	exon	197835674	197835822	1000	+	.	gene_id "MSTRG.131247"; transcript_id "MSTRG.131247.60"; exon_number "7";
chr3	StringTie	exon	197839321	197839397	1000	+	.	gene_id "MSTRG.131247"; transcript_id "MSTRG.131247.60"; exon_number "8";
chr3	StringTie	exon	197847409	197847460	1000	+	.	gene_id "MSTRG.131247"; transcript_id "MSTRG.131247.60"; exon_number "9";
chr3	StringTie	exon	197847872	197848021	1000	+	.	gene_id "MSTRG.131247"; transcript_id "MSTRG.131247.60"; exon_number "10";
chr3	StringTie	exon	197852561	197852620	1000	+	.	gene_id "MSTRG.131247"; transcript_id "MSTRG.131247.60"; exon_number "11";
chr3	StringTie	exon	197854392	197854445	1000	+	.	gene_id "MSTRG.131247"; transcript_id "MSTRG.131247.60"; exon_number "12";
chr3	StringTie	exon	197865423	197865471	1000	+	.	gene_id "MSTRG.131247"; transcript_id "MSTRG.131247.60"; exon_number "13";
chr3	StringTie	exon	197866112	197866219	1000	+	.	gene_id "MSTRG.131247"; transcript_id "MSTRG.131247.60"; exon_number "14";
chr3	StringTie	exon	197870160	197870278	1000	+	.	gene_id "MSTRG.131247"; transcript_id "MSTRG.131247.60"; exon_number "15";
chr3	StringTie	exon	197871325	197871462	1000	+	.	gene_id "MSTRG.131247"; transcript_id "MSTRG.131247.60"; exon_number "16";
chr3	StringTie	exon	197875698	197875775	1000	+	.	gene_id "MSTRG.131247"; transcript_id "MSTRG.131247.60"; exon_number "17";
chr3	StringTie	exon	197883541	197889076	1000	+	.	gene_id "MSTRG.131247"; transcript_id "MSTRG.131247.60"; exon_number "18";
chr3	StringTie	transcript	197791227	197888447	1000	+	.	gene_id "MSTRG.131247"; transcript_id "MSTRG.131247.62";
chr3	StringTie	exon	197791227	197791540	1000	+	.	gene_id "MSTRG.131247"; transcript_id "MSTRG.131247.62"; exon_number "1";
chr3	StringTie	exon	197814908	197815052	1000	+	.	gene_id "MSTRG.131247"; transcript_id "MSTRG.131247.62"; exon_number "2";
chr3	StringTie	exon	197817176	197817302	1000	+	.	gene_id "MSTRG.131247"; transcript_id "MSTRG.131247.62"; exon_number "3";
chr3	StringTie	exon	197820325	197820430	1000	+	.	gene_id "MSTRG.131247"; transcript_id "MSTRG.131247.62"; exon_number "4";
chr3	StringTie	exon	197826878	197827014	1000	+	.	gene_id "MSTRG.131247"; transcript_id "MSTRG.131247.62"; exon_number "5";
chr3	StringTie	exon	197829564	197829673	1000	+	.	gene_id "MSTRG.131247"; transcript_id "MSTRG.131247.62"; exon_number "6";
chr3	StringTie	exon	197830770	197830863	1000	+	.	gene_id "MSTRG.131247"; transcript_id "MSTRG.131247.62"; exon_number "7";
chr3	StringTie	exon	197832197	197832317	1000	+	.	gene_id "MSTRG.131247"; transcript_id "MSTRG.131247.62"; exon_number "8";
chr3	StringTie	exon	197835674	197835822	1000	+	.	gene_id "MSTRG.131247"; transcript_id "MSTRG.131247.62"; exon_number "9";
chr3	StringTie	exon	197839321	197839397	1000	+	.	gene_id "MSTRG.131247"; transcript_id "MSTRG.131247.62"; exon_number "10";
chr3	StringTie	exon	197847409	197847460	1000	+	.	gene_id "MSTRG.131247"; transcript_id "MSTRG.131247.62"; exon_number "11";
chr3	StringTie	exon	197847872	197848021	1000	+	.	gene_id "MSTRG.131247"; transcript_id "MSTRG.131247.62"; exon_number "12";
chr3	StringTie	exon	197852561	197852620	1000	+	.	gene_id "MSTRG.131247"; transcript_id "MSTRG.131247.62"; exon_number "13";
chr3	StringTie	exon	197854392	197854445	1000	+	.	gene_id "MSTRG.131247"; transcript_id "MSTRG.131247.62"; exon_number "14";
chr3	StringTie	exon	197865423	197865471	1000	+	.	gene_id "MSTRG.131247"; transcript_id "MSTRG.131247.62"; exon_number "15";
chr3	StringTie	exon	197866112	197866219	1000	+	.	gene_id "MSTRG.131247"; transcript_id "MSTRG.131247.62"; exon_number "16";
chr3	StringTie	exon	197870160	197870278	1000	+	.	gene_id "MSTRG.131247"; transcript_id "MSTRG.131247.62"; exon_number "17";
chr3	StringTie	exon	197871325	197871462	1000	+	.	gene_id "MSTRG.131247"; transcript_id "MSTRG.131247.62"; exon_number "18";
chr3	StringTie	exon	197873349	197873561	1000	+	.	gene_id "MSTRG.131247"; transcript_id "MSTRG.131247.62"; exon_number "19";
chr3	StringTie	exon	197875698	197875775	1000	+	.	gene_id "MSTRG.131247"; transcript_id "MSTRG.131247.62"; exon_number "20";
chr3	StringTie	exon	197880512	197888447	1000	+	.	gene_id "MSTRG.131247"; transcript_id "MSTRG.131247.62"; exon_number "21";
chr3	StringTie	transcript	197791232	197889075	1000	+	.	gene_id "MSTRG.131247"; transcript_id "MSTRG.131247.63";
chr3	StringTie	exon	197791232	197791540	1000	+	.	gene_id "MSTRG.131247"; transcript_id "MSTRG.131247.63"; exon_number "1";
chr3	StringTie	exon	197804635	197804754	1000	+	.	gene_id "MSTRG.131247"; transcript_id "MSTRG.131247.63"; exon_number "2";
chr3	StringTie	exon	197814908	197815052	1000	+	.	gene_id "MSTRG.131247"; transcript_id "MSTRG.131247.63"; exon_number "3";
chr3	StringTie	exon	197817176	197817302	1000	+	.	gene_id "MSTRG.131247"; transcript_id "MSTRG.131247.63"; exon_number "4";
chr3	StringTie	exon	197820325	197820430	1000	+	.	gene_id "MSTRG.131247"; transcript_id "MSTRG.131247.63"; exon_number "5";
chr3	StringTie	exon	197826878	197827014	1000	+	.	gene_id "MSTRG.131247"; transcript_id "MSTRG.131247.63"; exon_number "6";
chr3	StringTie	exon	197829564	197829673	1000	+	.	gene_id "MSTRG.131247"; transcript_id "MSTRG.131247.63"; exon_number "7";
chr3	StringTie	exon	197830770	197830863	1000	+	.	gene_id "MSTRG.131247"; transcript_id "MSTRG.131247.63"; exon_number "8";
chr3	StringTie	exon	197832197	197832317	1000	+	.	gene_id "MSTRG.131247"; transcript_id "MSTRG.131247.63"; exon_number "9";
chr3	StringTie	exon	197835674	197835822	1000	+	.	gene_id "MSTRG.131247"; transcript_id "MSTRG.131247.63"; exon_number "10";
chr3	StringTie	exon	197839321	197839397	1000	+	.	gene_id "MSTRG.131247"; transcript_id "MSTRG.131247.63"; exon_number "11";
chr3	StringTie	exon	197847409	197847460	1000	+	.	gene_id "MSTRG.131247"; transcript_id "MSTRG.131247.63"; exon_number "12";
chr3	StringTie	exon	197847872	197848021	1000	+	.	gene_id "MSTRG.131247"; transcript_id "MSTRG.131247.63"; exon_number "13";
chr3	StringTie	exon	197852561	197852620	1000	+	.	gene_id "MSTRG.131247"; transcript_id "MSTRG.131247.63"; exon_number "14";
chr3	StringTie	exon	197854392	197854445	1000	+	.	gene_id "MSTRG.131247"; transcript_id "MSTRG.131247.63"; exon_number "15";
chr3	StringTie	exon	197865423	197865471	1000	+	.	gene_id "MSTRG.131247"; transcript_id "MSTRG.131247.63"; exon_number "16";
chr3	StringTie	exon	197866112	197866219	1000	+	.	gene_id "MSTRG.131247"; transcript_id "MSTRG.131247.63"; exon_number "17";
chr3	StringTie	exon	197870160	197870278	1000	+	.	gene_id "MSTRG.131247"; transcript_id "MSTRG.131247.63"; exon_number "18";
chr3	StringTie	exon	197871325	197871462	1000	+	.	gene_id "MSTRG.131247"; transcript_id "MSTRG.131247.63"; exon_number "19";
chr3	StringTie	exon	197875698	197875775	1000	+	.	gene_id "MSTRG.131247"; transcript_id "MSTRG.131247.63"; exon_number "20";
chr3	StringTie	exon	197883541	197889075	1000	+	.	gene_id "MSTRG.131247"; transcript_id "MSTRG.131247.63"; exon_number "21";
chr3	StringTie	transcript	197791242	197889077	1000	+	.	gene_id "MSTRG.131247"; transcript_id "MSTRG.131247.65";
chr3	StringTie	exon	197791242	197791540	1000	+	.	gene_id "MSTRG.131247"; transcript_id "MSTRG.131247.65"; exon_number "1";
chr3	StringTie	exon	197814908	197815052	1000	+	.	gene_id "MSTRG.131247"; transcript_id "MSTRG.131247.65"; exon_number "2";
chr3	StringTie	exon	197817176	197817302	1000	+	.	gene_id "MSTRG.131247"; transcript_id "MSTRG.131247.65"; exon_number "3";
chr3	StringTie	exon	197820325	197820430	1000	+	.	gene_id "MSTRG.131247"; transcript_id "MSTRG.131247.65"; exon_number "4";
chr3	StringTie	exon	197826878	197827014	1000	+	.	gene_id "MSTRG.131247"; transcript_id "MSTRG.131247.65"; exon_number "5";
chr3	StringTie	exon	197829564	197829673	1000	+	.	gene_id "MSTRG.131247"; transcript_id "MSTRG.131247.65"; exon_number "6";
chr3	StringTie	exon	197830770	197830863	1000	+	.	gene_id "MSTRG.131247"; transcript_id "MSTRG.131247.65"; exon_number "7";
chr3	StringTie	exon	197832197	197832317	1000	+	.	gene_id "MSTRG.131247"; transcript_id "MSTRG.131247.65"; exon_number "8";
chr3	StringTie	exon	197835674	197835822	1000	+	.	gene_id "MSTRG.131247"; transcript_id "MSTRG.131247.65"; exon_number "9";
chr3	StringTie	exon	197839321	197839397	1000	+	.	gene_id "MSTRG.131247"; transcript_id "MSTRG.131247.65"; exon_number "10";
chr3	StringTie	exon	197847409	197847460	1000	+	.	gene_id "MSTRG.131247"; transcript_id "MSTRG.131247.65"; exon_number "11";
chr3	StringTie	exon	197847872	197848021	1000	+	.	gene_id "MSTRG.131247"; transcript_id "MSTRG.131247.65"; exon_number "12";
chr3	StringTie	exon	197852561	197852620	1000	+	.	gene_id "MSTRG.131247"; transcript_id "MSTRG.131247.65"; exon_number "13";
chr3	StringTie	exon	197854392	197854445	1000	+	.	gene_id "MSTRG.131247"; transcript_id "MSTRG.131247.65"; exon_number "14";
chr3	StringTie	exon	197865423	197865471	1000	+	.	gene_id "MSTRG.131247"; transcript_id "MSTRG.131247.65"; exon_number "15";
chr3	StringTie	exon	197866112	197866219	1000	+	.	gene_id "MSTRG.131247"; transcript_id "MSTRG.131247.65"; exon_number "16";
chr3	StringTie	exon	197870160	197870278	1000	+	.	gene_id "MSTRG.131247"; transcript_id "MSTRG.131247.65"; exon_number "17";
chr3	StringTie	exon	197871325	197871462	1000	+	.	gene_id "MSTRG.131247"; transcript_id "MSTRG.131247.65"; exon_number "18";
chr3	StringTie	exon	197875698	197875775	1000	+	.	gene_id "MSTRG.131247"; transcript_id "MSTRG.131247.65"; exon_number "19";
chr3	StringTie	exon	197883541	197884522	1000	+	.	gene_id "MSTRG.131247"; transcript_id "MSTRG.131247.65"; exon_number "20";
chr3	StringTie	exon	197884567	197889077	1000	+	.	gene_id "MSTRG.131247"; transcript_id "MSTRG.131247.65"; exon_number "21";
chr3	StringTie	transcript	197791242	197889059	1000	+	.	gene_id "MSTRG.131247"; transcript_id "MSTRG.131247.66";
chr3	StringTie	exon	197791242	197791540	1000	+	.	gene_id "MSTRG.131247"; transcript_id "MSTRG.131247.66"; exon_number "1";
chr3	StringTie	exon	197814908	197815052	1000	+	.	gene_id "MSTRG.131247"; transcript_id "MSTRG.131247.66"; exon_number "2";
chr3	StringTie	exon	197817176	197817302	1000	+	.	gene_id "MSTRG.131247"; transcript_id "MSTRG.131247.66"; exon_number "3";
chr3	StringTie	exon	197820325	197820430	1000	+	.	gene_id "MSTRG.131247"; transcript_id "MSTRG.131247.66"; exon_number "4";
chr3	StringTie	exon	197826878	197827014	1000	+	.	gene_id "MSTRG.131247"; transcript_id "MSTRG.131247.66"; exon_number "5";
chr3	StringTie	exon	197829564	197829673	1000	+	.	gene_id "MSTRG.131247"; transcript_id "MSTRG.131247.66"; exon_number "6";
chr3	StringTie	exon	197830770	197830863	1000	+	.	gene_id "MSTRG.131247"; transcript_id "MSTRG.131247.66"; exon_number "7";
chr3	StringTie	exon	197832197	197832317	1000	+	.	gene_id "MSTRG.131247"; transcript_id "MSTRG.131247.66"; exon_number "8";
chr3	StringTie	exon	197835674	197835822	1000	+	.	gene_id "MSTRG.131247"; transcript_id "MSTRG.131247.66"; exon_number "9";
chr3	StringTie	exon	197839321	197839397	1000	+	.	gene_id "MSTRG.131247"; transcript_id "MSTRG.131247.66"; exon_number "10";
chr3	StringTie	exon	197847409	197847460	1000	+	.	gene_id "MSTRG.131247"; transcript_id "MSTRG.131247.66"; exon_number "11";
chr3	StringTie	exon	197847872	197848021	1000	+	.	gene_id "MSTRG.131247"; transcript_id "MSTRG.131247.66"; exon_number "12";
chr3	StringTie	exon	197852561	197852620	1000	+	.	gene_id "MSTRG.131247"; transcript_id "MSTRG.131247.66"; exon_number "13";
chr3	StringTie	exon	197854392	197854445	1000	+	.	gene_id "MSTRG.131247"; transcript_id "MSTRG.131247.66"; exon_number "14";
chr3	StringTie	exon	197865423	197865471	1000	+	.	gene_id "MSTRG.131247"; transcript_id "MSTRG.131247.66"; exon_number "15";
chr3	StringTie	exon	197866112	197866219	1000	+	.	gene_id "MSTRG.131247"; transcript_id "MSTRG.131247.66"; exon_number "16";
chr3	StringTie	exon	197870160	197870278	1000	+	.	gene_id "MSTRG.131247"; transcript_id "MSTRG.131247.66"; exon_number "17";
chr3	StringTie	exon	197871325	197871462	1000	+	.	gene_id "MSTRG.131247"; transcript_id "MSTRG.131247.66"; exon_number "18";
chr3	StringTie	exon	197875698	197875775	1000	+	.	gene_id "MSTRG.131247"; transcript_id "MSTRG.131247.66"; exon_number "19";
chr3	StringTie	exon	197883541	197884120	1000	+	.	gene_id "MSTRG.131247"; transcript_id "MSTRG.131247.66"; exon_number "20";
chr3	StringTie	exon	197884765	197889059	1000	+	.	gene_id "MSTRG.131247"; transcript_id "MSTRG.131247.66"; exon_number "21";
chr3	StringTie	transcript	197791252	197888631	1000	+	.	gene_id "MSTRG.131247"; transcript_id "MSTRG.131247.67";
chr3	StringTie	exon	197791252	197791540	1000	+	.	gene_id "MSTRG.131247"; transcript_id "MSTRG.131247.67"; exon_number "1";
chr3	StringTie	exon	197814908	197815052	1000	+	.	gene_id "MSTRG.131247"; transcript_id "MSTRG.131247.67"; exon_number "2";
chr3	StringTie	exon	197817176	197817302	1000	+	.	gene_id "MSTRG.131247"; transcript_id "MSTRG.131247.67"; exon_number "3";
chr3	StringTie	exon	197820325	197820430	1000	+	.	gene_id "MSTRG.131247"; transcript_id "MSTRG.131247.67"; exon_number "4";
chr3	StringTie	exon	197826878	197827014	1000	+	.	gene_id "MSTRG.131247"; transcript_id "MSTRG.131247.67"; exon_number "5";
chr3	StringTie	exon	197829564	197829673	1000	+	.	gene_id "MSTRG.131247"; transcript_id "MSTRG.131247.67"; exon_number "6";
chr3	StringTie	exon	197830770	197830863	1000	+	.	gene_id "MSTRG.131247"; transcript_id "MSTRG.131247.67"; exon_number "7";
chr3	StringTie	exon	197832197	197832317	1000	+	.	gene_id "MSTRG.131247"; transcript_id "MSTRG.131247.67"; exon_number "8";
chr3	StringTie	exon	197839321	197839397	1000	+	.	gene_id "MSTRG.131247"; transcript_id "MSTRG.131247.67"; exon_number "9";
chr3	StringTie	exon	197847409	197847460	1000	+	.	gene_id "MSTRG.131247"; transcript_id "MSTRG.131247.67"; exon_number "10";
chr3	StringTie	exon	197847872	197848021	1000	+	.	gene_id "MSTRG.131247"; transcript_id "MSTRG.131247.67"; exon_number "11";
chr3	StringTie	exon	197852561	197852620	1000	+	.	gene_id "MSTRG.131247"; transcript_id "MSTRG.131247.67"; exon_number "12";
chr3	StringTie	exon	197854392	197854445	1000	+	.	gene_id "MSTRG.131247"; transcript_id "MSTRG.131247.67"; exon_number "13";
chr3	StringTie	exon	197865423	197865471	1000	+	.	gene_id "MSTRG.131247"; transcript_id "MSTRG.131247.67"; exon_number "14";
chr3	StringTie	exon	197866112	197866219	1000	+	.	gene_id "MSTRG.131247"; transcript_id "MSTRG.131247.67"; exon_number "15";
chr3	StringTie	exon	197870160	197870278	1000	+	.	gene_id "MSTRG.131247"; transcript_id "MSTRG.131247.67"; exon_number "16";
chr3	StringTie	exon	197871325	197871462	1000	+	.	gene_id "MSTRG.131247"; transcript_id "MSTRG.131247.67"; exon_number "17";
chr3	StringTie	exon	197875698	197875775	1000	+	.	gene_id "MSTRG.131247"; transcript_id "MSTRG.131247.67"; exon_number "18";
chr3	StringTie	exon	197883541	197888631	1000	+	.	gene_id "MSTRG.131247"; transcript_id "MSTRG.131247.67"; exon_number "19";
chr3	StringTie	transcript	197791255	197912484	1000	+	.	gene_id "MSTRG.131247"; transcript_id "MSTRG.131247.68";
chr3	StringTie	exon	197791255	197791540	1000	+	.	gene_id "MSTRG.131247"; transcript_id "MSTRG.131247.68"; exon_number "1";
chr3	StringTie	exon	197814908	197815052	1000	+	.	gene_id "MSTRG.131247"; transcript_id "MSTRG.131247.68"; exon_number "2";
chr3	StringTie	exon	197817176	197817302	1000	+	.	gene_id "MSTRG.131247"; transcript_id "MSTRG.131247.68"; exon_number "3";
chr3	StringTie	exon	197820325	197820430	1000	+	.	gene_id "MSTRG.131247"; transcript_id "MSTRG.131247.68"; exon_number "4";
chr3	StringTie	exon	197826878	197827014	1000	+	.	gene_id "MSTRG.131247"; transcript_id "MSTRG.131247.68"; exon_number "5";
chr3	StringTie	exon	197829564	197829673	1000	+	.	gene_id "MSTRG.131247"; transcript_id "MSTRG.131247.68"; exon_number "6";
chr3	StringTie	exon	197830770	197830863	1000	+	.	gene_id "MSTRG.131247"; transcript_id "MSTRG.131247.68"; exon_number "7";
chr3	StringTie	exon	197832197	197832317	1000	+	.	gene_id "MSTRG.131247"; transcript_id "MSTRG.131247.68"; exon_number "8";
chr3	StringTie	exon	197835674	197835822	1000	+	.	gene_id "MSTRG.131247"; transcript_id "MSTRG.131247.68"; exon_number "9";
chr3	StringTie	exon	197839321	197839397	1000	+	.	gene_id "MSTRG.131247"; transcript_id "MSTRG.131247.68"; exon_number "10";
chr3	StringTie	exon	197847409	197847460	1000	+	.	gene_id "MSTRG.131247"; transcript_id "MSTRG.131247.68"; exon_number "11";
chr3	StringTie	exon	197847872	197848021	1000	+	.	gene_id "MSTRG.131247"; transcript_id "MSTRG.131247.68"; exon_number "12";
chr3	StringTie	exon	197852561	197852620	1000	+	.	gene_id "MSTRG.131247"; transcript_id "MSTRG.131247.68"; exon_number "13";
chr3	StringTie	exon	197854392	197854445	1000	+	.	gene_id "MSTRG.131247"; transcript_id "MSTRG.131247.68"; exon_number "14";
chr3	StringTie	exon	197865423	197865471	1000	+	.	gene_id "MSTRG.131247"; transcript_id "MSTRG.131247.68"; exon_number "15";
chr3	StringTie	exon	197866112	197866219	1000	+	.	gene_id "MSTRG.131247"; transcript_id "MSTRG.131247.68"; exon_number "16";
chr3	StringTie	exon	197870160	197870278	1000	+	.	gene_id "MSTRG.131247"; transcript_id "MSTRG.131247.68"; exon_number "17";
chr3	StringTie	exon	197871325	197871462	1000	+	.	gene_id "MSTRG.131247"; transcript_id "MSTRG.131247.68"; exon_number "18";
chr3	StringTie	exon	197873349	197875775	1000	+	.	gene_id "MSTRG.131247"; transcript_id "MSTRG.131247.68"; exon_number "19";
chr3	StringTie	exon	197899306	197899396	1000	+	.	gene_id "MSTRG.131247"; transcript_id "MSTRG.131247.68"; exon_number "20";
chr3	StringTie	exon	197904126	197912484	1000	+	.	gene_id "MSTRG.131247"; transcript_id "MSTRG.131247.68"; exon_number "21";
chr3	StringTie	transcript	197791256	197912474	1000	+	.	gene_id "MSTRG.131247"; transcript_id "MSTRG.131247.69";
chr3	StringTie	exon	197791256	197791540	1000	+	.	gene_id "MSTRG.131247"; transcript_id "MSTRG.131247.69"; exon_number "1";
chr3	StringTie	exon	197814908	197815052	1000	+	.	gene_id "MSTRG.131247"; transcript_id "MSTRG.131247.69"; exon_number "2";
chr3	StringTie	exon	197817176	197817302	1000	+	.	gene_id "MSTRG.131247"; transcript_id "MSTRG.131247.69"; exon_number "3";
chr3	StringTie	exon	197820325	197820430	1000	+	.	gene_id "MSTRG.131247"; transcript_id "MSTRG.131247.69"; exon_number "4";
chr3	StringTie	exon	197826878	197827014	1000	+	.	gene_id "MSTRG.131247"; transcript_id "MSTRG.131247.69"; exon_number "5";
chr3	StringTie	exon	197829564	197829673	1000	+	.	gene_id "MSTRG.131247"; transcript_id "MSTRG.131247.69"; exon_number "6";
chr3	StringTie	exon	197830770	197830863	1000	+	.	gene_id "MSTRG.131247"; transcript_id "MSTRG.131247.69"; exon_number "7";
chr3	StringTie	exon	197832197	197832317	1000	+	.	gene_id "MSTRG.131247"; transcript_id "MSTRG.131247.69"; exon_number "8";
chr3	StringTie	exon	197835674	197835822	1000	+	.	gene_id "MSTRG.131247"; transcript_id "MSTRG.131247.69"; exon_number "9";
chr3	StringTie	exon	197839321	197839397	1000	+	.	gene_id "MSTRG.131247"; transcript_id "MSTRG.131247.69"; exon_number "10";
chr3	StringTie	exon	197847409	197847460	1000	+	.	gene_id "MSTRG.131247"; transcript_id "MSTRG.131247.69"; exon_number "11";
chr3	StringTie	exon	197847872	197848021	1000	+	.	gene_id "MSTRG.131247"; transcript_id "MSTRG.131247.69"; exon_number "12";
chr3	StringTie	exon	197852561	197852620	1000	+	.	gene_id "MSTRG.131247"; transcript_id "MSTRG.131247.69"; exon_number "13";
chr3	StringTie	exon	197854392	197854445	1000	+	.	gene_id "MSTRG.131247"; transcript_id "MSTRG.131247.69"; exon_number "14";
chr3	StringTie	exon	197865423	197865471	1000	+	.	gene_id "MSTRG.131247"; transcript_id "MSTRG.131247.69"; exon_number "15";
chr3	StringTie	exon	197866112	197866219	1000	+	.	gene_id "MSTRG.131247"; transcript_id "MSTRG.131247.69"; exon_number "16";
chr3	StringTie	exon	197870160	197870278	1000	+	.	gene_id "MSTRG.131247"; transcript_id "MSTRG.131247.69"; exon_number "17";
chr3	StringTie	exon	197871325	197871462	1000	+	.	gene_id "MSTRG.131247"; transcript_id "MSTRG.131247.69"; exon_number "18";
chr3	StringTie	exon	197873349	197875775	1000	+	.	gene_id "MSTRG.131247"; transcript_id "MSTRG.131247.69"; exon_number "19";
chr3	StringTie	exon	197889236	197889352	1000	+	.	gene_id "MSTRG.131247"; transcript_id "MSTRG.131247.69"; exon_number "20";
chr3	StringTie	exon	197899306	197912474	1000	+	.	gene_id "MSTRG.131247"; transcript_id "MSTRG.131247.69"; exon_number "21";
chr3	StringTie	transcript	197749533	197790405	1000	+	.	gene_id "MSTRG.131247"; transcript_id "MSTRG.131247.7";
chr3	StringTie	exon	197749533	197749650	1000	+	.	gene_id "MSTRG.131247"; transcript_id "MSTRG.131247.7"; exon_number "1";
chr3	StringTie	exon	197756426	197756557	1000	+	.	gene_id "MSTRG.131247"; transcript_id "MSTRG.131247.7"; exon_number "2";
chr3	StringTie	exon	197763466	197763638	1000	+	.	gene_id "MSTRG.131247"; transcript_id "MSTRG.131247.7"; exon_number "3";
chr3	StringTie	exon	197768439	197768587	1000	+	.	gene_id "MSTRG.131247"; transcript_id "MSTRG.131247.7"; exon_number "4";
chr3	StringTie	exon	197770132	197770244	1000	+	.	gene_id "MSTRG.131247"; transcript_id "MSTRG.131247.7"; exon_number "5";
chr3	StringTie	exon	197773403	197773499	1000	+	.	gene_id "MSTRG.131247"; transcript_id "MSTRG.131247.7"; exon_number "6";
chr3	StringTie	exon	197774149	197774210	1000	+	.	gene_id "MSTRG.131247"; transcript_id "MSTRG.131247.7"; exon_number "7";
chr3	StringTie	exon	197776927	197777001	1000	+	.	gene_id "MSTRG.131247"; transcript_id "MSTRG.131247.7"; exon_number "8";
chr3	StringTie	exon	197778338	197778464	1000	+	.	gene_id "MSTRG.131247"; transcript_id "MSTRG.131247.7"; exon_number "9";
chr3	StringTie	exon	197781811	197790405	1000	+	.	gene_id "MSTRG.131247"; transcript_id "MSTRG.131247.7"; exon_number "10";
chr3	StringTie	transcript	197791264	197897843	1000	+	.	gene_id "MSTRG.131247"; transcript_id "MSTRG.131247.70";
chr3	StringTie	exon	197791264	197791540	1000	+	.	gene_id "MSTRG.131247"; transcript_id "MSTRG.131247.70"; exon_number "1";
chr3	StringTie	exon	197814908	197815052	1000	+	.	gene_id "MSTRG.131247"; transcript_id "MSTRG.131247.70"; exon_number "2";
chr3	StringTie	exon	197817176	197817302	1000	+	.	gene_id "MSTRG.131247"; transcript_id "MSTRG.131247.70"; exon_number "3";
chr3	StringTie	exon	197820325	197820430	1000	+	.	gene_id "MSTRG.131247"; transcript_id "MSTRG.131247.70"; exon_number "4";
chr3	StringTie	exon	197826878	197827014	1000	+	.	gene_id "MSTRG.131247"; transcript_id "MSTRG.131247.70"; exon_number "5";
chr3	StringTie	exon	197829564	197829673	1000	+	.	gene_id "MSTRG.131247"; transcript_id "MSTRG.131247.70"; exon_number "6";
chr3	StringTie	exon	197830770	197830863	1000	+	.	gene_id "MSTRG.131247"; transcript_id "MSTRG.131247.70"; exon_number "7";
chr3	StringTie	exon	197832197	197832317	1000	+	.	gene_id "MSTRG.131247"; transcript_id "MSTRG.131247.70"; exon_number "8";
chr3	StringTie	exon	197835674	197835738	1000	+	.	gene_id "MSTRG.131247"; transcript_id "MSTRG.131247.70"; exon_number "9";
chr3	StringTie	exon	197839321	197839397	1000	+	.	gene_id "MSTRG.131247"; transcript_id "MSTRG.131247.70"; exon_number "10";
chr3	StringTie	exon	197847409	197847460	1000	+	.	gene_id "MSTRG.131247"; transcript_id "MSTRG.131247.70"; exon_number "11";
chr3	StringTie	exon	197847872	197848021	1000	+	.	gene_id "MSTRG.131247"; transcript_id "MSTRG.131247.70"; exon_number "12";
chr3	StringTie	exon	197852561	197852620	1000	+	.	gene_id "MSTRG.131247"; transcript_id "MSTRG.131247.70"; exon_number "13";
chr3	StringTie	exon	197854392	197854445	1000	+	.	gene_id "MSTRG.131247"; transcript_id "MSTRG.131247.70"; exon_number "14";
chr3	StringTie	exon	197865423	197865471	1000	+	.	gene_id "MSTRG.131247"; transcript_id "MSTRG.131247.70"; exon_number "15";
chr3	StringTie	exon	197866112	197866219	1000	+	.	gene_id "MSTRG.131247"; transcript_id "MSTRG.131247.70"; exon_number "16";
chr3	StringTie	exon	197870160	197870278	1000	+	.	gene_id "MSTRG.131247"; transcript_id "MSTRG.131247.70"; exon_number "17";
chr3	StringTie	exon	197871325	197871462	1000	+	.	gene_id "MSTRG.131247"; transcript_id "MSTRG.131247.70"; exon_number "18";
chr3	StringTie	exon	197875698	197875775	1000	+	.	gene_id "MSTRG.131247"; transcript_id "MSTRG.131247.70"; exon_number "19";
chr3	StringTie	exon	197883541	197884199	1000	+	.	gene_id "MSTRG.131247"; transcript_id "MSTRG.131247.70"; exon_number "20";
chr3	StringTie	exon	197897817	197897843	1000	+	.	gene_id "MSTRG.131247"; transcript_id "MSTRG.131247.70"; exon_number "21";
chr3	StringTie	transcript	197791274	197888600	1000	+	.	gene_id "MSTRG.131247"; transcript_id "MSTRG.131247.73";
chr3	StringTie	exon	197791274	197791540	1000	+	.	gene_id "MSTRG.131247"; transcript_id "MSTRG.131247.73"; exon_number "1";
chr3	StringTie	exon	197814908	197815052	1000	+	.	gene_id "MSTRG.131247"; transcript_id "MSTRG.131247.73"; exon_number "2";
chr3	StringTie	exon	197817176	197817302	1000	+	.	gene_id "MSTRG.131247"; transcript_id "MSTRG.131247.73"; exon_number "3";
chr3	StringTie	exon	197820325	197820430	1000	+	.	gene_id "MSTRG.131247"; transcript_id "MSTRG.131247.73"; exon_number "4";
chr3	StringTie	exon	197826878	197827014	1000	+	.	gene_id "MSTRG.131247"; transcript_id "MSTRG.131247.73"; exon_number "5";
chr3	StringTie	exon	197829564	197829673	1000	+	.	gene_id "MSTRG.131247"; transcript_id "MSTRG.131247.73"; exon_number "6";
chr3	StringTie	exon	197830770	197830863	1000	+	.	gene_id "MSTRG.131247"; transcript_id "MSTRG.131247.73"; exon_number "7";
chr3	StringTie	exon	197832197	197832317	1000	+	.	gene_id "MSTRG.131247"; transcript_id "MSTRG.131247.73"; exon_number "8";
chr3	StringTie	exon	197835674	197835822	1000	+	.	gene_id "MSTRG.131247"; transcript_id "MSTRG.131247.73"; exon_number "9";
chr3	StringTie	exon	197839321	197839397	1000	+	.	gene_id "MSTRG.131247"; transcript_id "MSTRG.131247.73"; exon_number "10";
chr3	StringTie	exon	197847409	197847460	1000	+	.	gene_id "MSTRG.131247"; transcript_id "MSTRG.131247.73"; exon_number "11";
chr3	StringTie	exon	197847872	197848021	1000	+	.	gene_id "MSTRG.131247"; transcript_id "MSTRG.131247.73"; exon_number "12";
chr3	StringTie	exon	197852561	197852620	1000	+	.	gene_id "MSTRG.131247"; transcript_id "MSTRG.131247.73"; exon_number "13";
chr3	StringTie	exon	197854392	197854445	1000	+	.	gene_id "MSTRG.131247"; transcript_id "MSTRG.131247.73"; exon_number "14";
chr3	StringTie	exon	197858834	197858905	1000	+	.	gene_id "MSTRG.131247"; transcript_id "MSTRG.131247.73"; exon_number "15";
chr3	StringTie	exon	197865423	197865471	1000	+	.	gene_id "MSTRG.131247"; transcript_id "MSTRG.131247.73"; exon_number "16";
chr3	StringTie	exon	197866112	197866219	1000	+	.	gene_id "MSTRG.131247"; transcript_id "MSTRG.131247.73"; exon_number "17";
chr3	StringTie	exon	197870160	197870278	1000	+	.	gene_id "MSTRG.131247"; transcript_id "MSTRG.131247.73"; exon_number "18";
chr3	StringTie	exon	197871325	197871462	1000	+	.	gene_id "MSTRG.131247"; transcript_id "MSTRG.131247.73"; exon_number "19";
chr3	StringTie	exon	197875698	197875775	1000	+	.	gene_id "MSTRG.131247"; transcript_id "MSTRG.131247.73"; exon_number "20";
chr3	StringTie	exon	197880512	197880766	1000	+	.	gene_id "MSTRG.131247"; transcript_id "MSTRG.131247.73"; exon_number "21";
chr3	StringTie	exon	197883541	197888600	1000	+	.	gene_id "MSTRG.131247"; transcript_id "MSTRG.131247.73"; exon_number "22";
chr3	StringTie	transcript	197802857	197888494	1000	+	.	gene_id "MSTRG.131247"; transcript_id "MSTRG.131247.76";
chr3	StringTie	exon	197802857	197802951	1000	+	.	gene_id "MSTRG.131247"; transcript_id "MSTRG.131247.76"; exon_number "1";
chr3	StringTie	exon	197814908	197815052	1000	+	.	gene_id "MSTRG.131247"; transcript_id "MSTRG.131247.76"; exon_number "2";
chr3	StringTie	exon	197817176	197817302	1000	+	.	gene_id "MSTRG.131247"; transcript_id "MSTRG.131247.76"; exon_number "3";
chr3	StringTie	exon	197820325	197820430	1000	+	.	gene_id "MSTRG.131247"; transcript_id "MSTRG.131247.76"; exon_number "4";
chr3	StringTie	exon	197826878	197827014	1000	+	.	gene_id "MSTRG.131247"; transcript_id "MSTRG.131247.76"; exon_number "5";
chr3	StringTie	exon	197829564	197829673	1000	+	.	gene_id "MSTRG.131247"; transcript_id "MSTRG.131247.76"; exon_number "6";
chr3	StringTie	exon	197830770	197830863	1000	+	.	gene_id "MSTRG.131247"; transcript_id "MSTRG.131247.76"; exon_number "7";
chr3	StringTie	exon	197832197	197832317	1000	+	.	gene_id "MSTRG.131247"; transcript_id "MSTRG.131247.76"; exon_number "8";
chr3	StringTie	exon	197835674	197835822	1000	+	.	gene_id "MSTRG.131247"; transcript_id "MSTRG.131247.76"; exon_number "9";
chr3	StringTie	exon	197839321	197839397	1000	+	.	gene_id "MSTRG.131247"; transcript_id "MSTRG.131247.76"; exon_number "10";
chr3	StringTie	exon	197847409	197847460	1000	+	.	gene_id "MSTRG.131247"; transcript_id "MSTRG.131247.76"; exon_number "11";
chr3	StringTie	exon	197847872	197848021	1000	+	.	gene_id "MSTRG.131247"; transcript_id "MSTRG.131247.76"; exon_number "12";
chr3	StringTie	exon	197852561	197852620	1000	+	.	gene_id "MSTRG.131247"; transcript_id "MSTRG.131247.76"; exon_number "13";
chr3	StringTie	exon	197854392	197854445	1000	+	.	gene_id "MSTRG.131247"; transcript_id "MSTRG.131247.76"; exon_number "14";
chr3	StringTie	exon	197858834	197858905	1000	+	.	gene_id "MSTRG.131247"; transcript_id "MSTRG.131247.76"; exon_number "15";
chr3	StringTie	exon	197865423	197865471	1000	+	.	gene_id "MSTRG.131247"; transcript_id "MSTRG.131247.76"; exon_number "16";
chr3	StringTie	exon	197866112	197866219	1000	+	.	gene_id "MSTRG.131247"; transcript_id "MSTRG.131247.76"; exon_number "17";
chr3	StringTie	exon	197870160	197870278	1000	+	.	gene_id "MSTRG.131247"; transcript_id "MSTRG.131247.76"; exon_number "18";
chr3	StringTie	exon	197871325	197871462	1000	+	.	gene_id "MSTRG.131247"; transcript_id "MSTRG.131247.76"; exon_number "19";
chr3	StringTie	exon	197875698	197875775	1000	+	.	gene_id "MSTRG.131247"; transcript_id "MSTRG.131247.76"; exon_number "20";
chr3	StringTie	exon	197883541	197888494	1000	+	.	gene_id "MSTRG.131247"; transcript_id "MSTRG.131247.76"; exon_number "21";
chr3	StringTie	transcript	197813622	197885850	1000	+	.	gene_id "MSTRG.131247"; transcript_id "MSTRG.131247.77";
chr3	StringTie	exon	197813622	197813673	1000	+	.	gene_id "MSTRG.131247"; transcript_id "MSTRG.131247.77"; exon_number "1";
chr3	StringTie	exon	197814908	197815052	1000	+	.	gene_id "MSTRG.131247"; transcript_id "MSTRG.131247.77"; exon_number "2";
chr3	StringTie	exon	197817176	197817302	1000	+	.	gene_id "MSTRG.131247"; transcript_id "MSTRG.131247.77"; exon_number "3";
chr3	StringTie	exon	197820325	197820430	1000	+	.	gene_id "MSTRG.131247"; transcript_id "MSTRG.131247.77"; exon_number "4";
chr3	StringTie	exon	197826878	197827014	1000	+	.	gene_id "MSTRG.131247"; transcript_id "MSTRG.131247.77"; exon_number "5";
chr3	StringTie	exon	197829564	197829673	1000	+	.	gene_id "MSTRG.131247"; transcript_id "MSTRG.131247.77"; exon_number "6";
chr3	StringTie	exon	197830770	197830863	1000	+	.	gene_id "MSTRG.131247"; transcript_id "MSTRG.131247.77"; exon_number "7";
chr3	StringTie	exon	197832197	197832317	1000	+	.	gene_id "MSTRG.131247"; transcript_id "MSTRG.131247.77"; exon_number "8";
chr3	StringTie	exon	197835674	197835822	1000	+	.	gene_id "MSTRG.131247"; transcript_id "MSTRG.131247.77"; exon_number "9";
chr3	StringTie	exon	197839321	197839397	1000	+	.	gene_id "MSTRG.131247"; transcript_id "MSTRG.131247.77"; exon_number "10";
chr3	StringTie	exon	197847409	197847460	1000	+	.	gene_id "MSTRG.131247"; transcript_id "MSTRG.131247.77"; exon_number "11";
chr3	StringTie	exon	197847872	197848021	1000	+	.	gene_id "MSTRG.131247"; transcript_id "MSTRG.131247.77"; exon_number "12";
chr3	StringTie	exon	197852561	197852620	1000	+	.	gene_id "MSTRG.131247"; transcript_id "MSTRG.131247.77"; exon_number "13";
chr3	StringTie	exon	197854392	197854445	1000	+	.	gene_id "MSTRG.131247"; transcript_id "MSTRG.131247.77"; exon_number "14";
chr3	StringTie	exon	197858834	197858905	1000	+	.	gene_id "MSTRG.131247"; transcript_id "MSTRG.131247.77"; exon_number "15";
chr3	StringTie	exon	197865423	197865471	1000	+	.	gene_id "MSTRG.131247"; transcript_id "MSTRG.131247.77"; exon_number "16";
chr3	StringTie	exon	197866112	197866219	1000	+	.	gene_id "MSTRG.131247"; transcript_id "MSTRG.131247.77"; exon_number "17";
chr3	StringTie	exon	197870160	197870278	1000	+	.	gene_id "MSTRG.131247"; transcript_id "MSTRG.131247.77"; exon_number "18";
chr3	StringTie	exon	197871325	197871462	1000	+	.	gene_id "MSTRG.131247"; transcript_id "MSTRG.131247.77"; exon_number "19";
chr3	StringTie	exon	197875698	197875775	1000	+	.	gene_id "MSTRG.131247"; transcript_id "MSTRG.131247.77"; exon_number "20";
chr3	StringTie	exon	197883541	197885850	1000	+	.	gene_id "MSTRG.131247"; transcript_id "MSTRG.131247.77"; exon_number "21";
chr3	StringTie	transcript	197830065	197888466	1000	+	.	gene_id "MSTRG.131247"; transcript_id "MSTRG.131247.79";
chr3	StringTie	exon	197830065	197830087	1000	+	.	gene_id "MSTRG.131247"; transcript_id "MSTRG.131247.79"; exon_number "1";
chr3	StringTie	exon	197830770	197830863	1000	+	.	gene_id "MSTRG.131247"; transcript_id "MSTRG.131247.79"; exon_number "2";
chr3	StringTie	exon	197832197	197832317	1000	+	.	gene_id "MSTRG.131247"; transcript_id "MSTRG.131247.79"; exon_number "3";
chr3	StringTie	exon	197835674	197835822	1000	+	.	gene_id "MSTRG.131247"; transcript_id "MSTRG.131247.79"; exon_number "4";
chr3	StringTie	exon	197839321	197839397	1000	+	.	gene_id "MSTRG.131247"; transcript_id "MSTRG.131247.79"; exon_number "5";
chr3	StringTie	exon	197847409	197847460	1000	+	.	gene_id "MSTRG.131247"; transcript_id "MSTRG.131247.79"; exon_number "6";
chr3	StringTie	exon	197847872	197848021	1000	+	.	gene_id "MSTRG.131247"; transcript_id "MSTRG.131247.79"; exon_number "7";
chr3	StringTie	exon	197852561	197852620	1000	+	.	gene_id "MSTRG.131247"; transcript_id "MSTRG.131247.79"; exon_number "8";
chr3	StringTie	exon	197865423	197865471	1000	+	.	gene_id "MSTRG.131247"; transcript_id "MSTRG.131247.79"; exon_number "9";
chr3	StringTie	exon	197866112	197866219	1000	+	.	gene_id "MSTRG.131247"; transcript_id "MSTRG.131247.79"; exon_number "10";
chr3	StringTie	exon	197870160	197870278	1000	+	.	gene_id "MSTRG.131247"; transcript_id "MSTRG.131247.79"; exon_number "11";
chr3	StringTie	exon	197871325	197871462	1000	+	.	gene_id "MSTRG.131247"; transcript_id "MSTRG.131247.79"; exon_number "12";
chr3	StringTie	exon	197875698	197875775	1000	+	.	gene_id "MSTRG.131247"; transcript_id "MSTRG.131247.79"; exon_number "13";
chr3	StringTie	exon	197883541	197888466	1000	+	.	gene_id "MSTRG.131247"; transcript_id "MSTRG.131247.79"; exon_number "14";
chr3	StringTie	transcript	197749533	197787784	1000	+	.	gene_id "MSTRG.131247"; transcript_id "MSTRG.131247.8";
chr3	StringTie	exon	197749533	197749650	1000	+	.	gene_id "MSTRG.131247"; transcript_id "MSTRG.131247.8"; exon_number "1";
chr3	StringTie	exon	197756426	197756557	1000	+	.	gene_id "MSTRG.131247"; transcript_id "MSTRG.131247.8"; exon_number "2";
chr3	StringTie	exon	197763466	197763638	1000	+	.	gene_id "MSTRG.131247"; transcript_id "MSTRG.131247.8"; exon_number "3";
chr3	StringTie	exon	197768439	197768587	1000	+	.	gene_id "MSTRG.131247"; transcript_id "MSTRG.131247.8"; exon_number "4";
chr3	StringTie	exon	197770132	197770244	1000	+	.	gene_id "MSTRG.131247"; transcript_id "MSTRG.131247.8"; exon_number "5";
chr3	StringTie	exon	197773403	197773499	1000	+	.	gene_id "MSTRG.131247"; transcript_id "MSTRG.131247.8"; exon_number "6";
chr3	StringTie	exon	197774149	197774210	1000	+	.	gene_id "MSTRG.131247"; transcript_id "MSTRG.131247.8"; exon_number "7";
chr3	StringTie	exon	197776927	197777001	1000	+	.	gene_id "MSTRG.131247"; transcript_id "MSTRG.131247.8"; exon_number "8";
chr3	StringTie	exon	197778338	197778464	1000	+	.	gene_id "MSTRG.131247"; transcript_id "MSTRG.131247.8"; exon_number "9";
chr3	StringTie	exon	197781815	197787784	1000	+	.	gene_id "MSTRG.131247"; transcript_id "MSTRG.131247.8"; exon_number "10";
chr3	StringTie	transcript	197835739	197888436	1000	+	.	gene_id "MSTRG.131247"; transcript_id "MSTRG.131247.80";
chr3	StringTie	exon	197835739	197835822	1000	+	.	gene_id "MSTRG.131247"; transcript_id "MSTRG.131247.80"; exon_number "1";
chr3	StringTie	exon	197839321	197839397	1000	+	.	gene_id "MSTRG.131247"; transcript_id "MSTRG.131247.80"; exon_number "2";
chr3	StringTie	exon	197847409	197847460	1000	+	.	gene_id "MSTRG.131247"; transcript_id "MSTRG.131247.80"; exon_number "3";
chr3	StringTie	exon	197847872	197848021	1000	+	.	gene_id "MSTRG.131247"; transcript_id "MSTRG.131247.80"; exon_number "4";
chr3	StringTie	exon	197852561	197852620	1000	+	.	gene_id "MSTRG.131247"; transcript_id "MSTRG.131247.80"; exon_number "5";
chr3	StringTie	exon	197854392	197854445	1000	+	.	gene_id "MSTRG.131247"; transcript_id "MSTRG.131247.80"; exon_number "6";
chr3	StringTie	exon	197858834	197858905	1000	+	.	gene_id "MSTRG.131247"; transcript_id "MSTRG.131247.80"; exon_number "7";
chr3	StringTie	exon	197865423	197865471	1000	+	.	gene_id "MSTRG.131247"; transcript_id "MSTRG.131247.80"; exon_number "8";
chr3	StringTie	exon	197870160	197870278	1000	+	.	gene_id "MSTRG.131247"; transcript_id "MSTRG.131247.80"; exon_number "9";
chr3	StringTie	exon	197871325	197871462	1000	+	.	gene_id "MSTRG.131247"; transcript_id "MSTRG.131247.80"; exon_number "10";
chr3	StringTie	exon	197875698	197875775	1000	+	.	gene_id "MSTRG.131247"; transcript_id "MSTRG.131247.80"; exon_number "11";
chr3	StringTie	exon	197883541	197888436	1000	+	.	gene_id "MSTRG.131247"; transcript_id "MSTRG.131247.80"; exon_number "12";
chr3	StringTie	transcript	197749533	197787649	1000	+	.	gene_id "MSTRG.131247"; transcript_id "MSTRG.131247.9";
chr3	StringTie	exon	197749533	197749650	1000	+	.	gene_id "MSTRG.131247"; transcript_id "MSTRG.131247.9"; exon_number "1";
chr3	StringTie	exon	197756426	197756557	1000	+	.	gene_id "MSTRG.131247"; transcript_id "MSTRG.131247.9"; exon_number "2";
chr3	StringTie	exon	197763466	197763638	1000	+	.	gene_id "MSTRG.131247"; transcript_id "MSTRG.131247.9"; exon_number "3";
chr3	StringTie	exon	197768439	197768587	1000	+	.	gene_id "MSTRG.131247"; transcript_id "MSTRG.131247.9"; exon_number "4";
chr3	StringTie	exon	197770132	197770244	1000	+	.	gene_id "MSTRG.131247"; transcript_id "MSTRG.131247.9"; exon_number "5";
chr3	StringTie	exon	197773403	197773499	1000	+	.	gene_id "MSTRG.131247"; transcript_id "MSTRG.131247.9"; exon_number "6";
chr3	StringTie	exon	197774149	197774210	1000	+	.	gene_id "MSTRG.131247"; transcript_id "MSTRG.131247.9"; exon_number "7";
chr3	StringTie	exon	197776927	197777001	1000	+	.	gene_id "MSTRG.131247"; transcript_id "MSTRG.131247.9"; exon_number "8";
chr3	StringTie	exon	197778390	197778464	1000	+	.	gene_id "MSTRG.131247"; transcript_id "MSTRG.131247.9"; exon_number "9";
chr3	StringTie	exon	197781811	197787649	1000	+	.	gene_id "MSTRG.131247"; transcript_id "MSTRG.131247.9"; exon_number "10";
chr3	StringTie	transcript	197873322	197885871	1000	+	.	gene_id "MSTRG.131247"; transcript_id "MSTRG.131247.92";
chr3	StringTie	exon	197873322	197873561	1000	+	.	gene_id "MSTRG.131247"; transcript_id "MSTRG.131247.92"; exon_number "1";
chr3	StringTie	exon	197875698	197875775	1000	+	.	gene_id "MSTRG.131247"; transcript_id "MSTRG.131247.92"; exon_number "2";
chr3	StringTie	exon	197883541	197885871	1000	+	.	gene_id "MSTRG.131247"; transcript_id "MSTRG.131247.92"; exon_number "3";
chr3	StringTie	transcript	197904111	197912450	1000	+	.	gene_id "MSTRG.131247"; transcript_id "MSTRG.131247.94";
chr3	StringTie	exon	197904111	197908571	1000	+	.	gene_id "MSTRG.131247"; transcript_id "MSTRG.131247.94"; exon_number "1";
chr3	StringTie	exon	197908645	197912450	1000	+	.	gene_id "MSTRG.131247"; transcript_id "MSTRG.131247.94"; exon_number "2";
chr3	StringTie	transcript	197906692	197912473	1000	+	.	gene_id "MSTRG.131247"; transcript_id "MSTRG.131247.95";
chr3	StringTie	exon	197906692	197908104	1000	+	.	gene_id "MSTRG.131247"; transcript_id "MSTRG.131247.95"; exon_number "1";
chr3	StringTie	exon	197908645	197912473	1000	+	.	gene_id "MSTRG.131247"; transcript_id "MSTRG.131247.95"; exon_number "2";
chr3	StringTie	transcript	197906692	197912437	1000	+	.	gene_id "MSTRG.131247"; transcript_id "MSTRG.131247.96";
chr3	StringTie	exon	197906692	197908644	1000	+	.	gene_id "MSTRG.131247"; transcript_id "MSTRG.131247.96"; exon_number "1";
chr3	StringTie	exon	197908924	197912437	1000	+	.	gene_id "MSTRG.131247"; transcript_id "MSTRG.131247.96"; exon_number "2";
chr3	StringTie	transcript	197906692	197910724	1000	+	.	gene_id "MSTRG.131247"; transcript_id "MSTRG.131247.97";
chr3	StringTie	exon	197906692	197908741	1000	+	.	gene_id "MSTRG.131247"; transcript_id "MSTRG.131247.97"; exon_number "1";
chr3	StringTie	exon	197908812	197910724	1000	+	.	gene_id "MSTRG.131247"; transcript_id "MSTRG.131247.97"; exon_number "2";
chr3	StringTie	transcript	197906708	197910772	1000	+	.	gene_id "MSTRG.131247"; transcript_id "MSTRG.131247.98";
chr3	StringTie	exon	197906708	197908034	1000	+	.	gene_id "MSTRG.131247"; transcript_id "MSTRG.131247.98"; exon_number "1";
chr3	StringTie	exon	197908439	197910772	1000	+	.	gene_id "MSTRG.131247"; transcript_id "MSTRG.131247.98"; exon_number "2";
chr3	StringTie	transcript	197744050	197748331	1000	+	.	gene_id "MSTRG.131248"; transcript_id "MSTRG.131248.1";
chr3	StringTie	exon	197744050	197745055	1000	+	.	gene_id "MSTRG.131248"; transcript_id "MSTRG.131248.1"; exon_number "1";
chr3	StringTie	exon	197748259	197748331	1000	+	.	gene_id "MSTRG.131248"; transcript_id "MSTRG.131248.1"; exon_number "2";
chr3	StringTie	transcript	197779530	197780323	1000	-	.	gene_id "MSTRG.131249"; transcript_id "MSTRG.131249.1";
chr3	StringTie	exon	197779530	197779723	1000	-	.	gene_id "MSTRG.131249"; transcript_id "MSTRG.131249.1"; exon_number "1";
chr3	StringTie	exon	197779751	197780323	1000	-	.	gene_id "MSTRG.131249"; transcript_id "MSTRG.131249.1"; exon_number "2";
chr3	StringTie	transcript	197779548	197780228	1000	-	.	gene_id "MSTRG.131249"; transcript_id "MSTRG.131249.2";
chr3	StringTie	exon	197779548	197779831	1000	-	.	gene_id "MSTRG.131249"; transcript_id "MSTRG.131249.2"; exon_number "1";
chr3	StringTie	exon	197780077	197780228	1000	-	.	gene_id "MSTRG.131249"; transcript_id "MSTRG.131249.2"; exon_number "2";
chr3	StringTie	transcript	197779548	197780228	1000	-	.	gene_id "MSTRG.131249"; transcript_id "MSTRG.131249.3";
chr3	StringTie	exon	197779548	197779778	1000	-	.	gene_id "MSTRG.131249"; transcript_id "MSTRG.131249.3"; exon_number "1";
chr3	StringTie	exon	197779807	197780228	1000	-	.	gene_id "MSTRG.131249"; transcript_id "MSTRG.131249.3"; exon_number "2";
chr1	StringTie	transcript	188218400	188220676	1000	+	.	gene_id "MSTRG.13125"; transcript_id "ENST00000569873"; gene_name "RP11-201A3.1"; ref_gene_id "ENSG00000261182";
chr1	StringTie	exon	188218400	188220676	1000	+	.	gene_id "MSTRG.13125"; transcript_id "ENST00000569873"; exon_number "1"; gene_name "RP11-201A3.1"; ref_gene_id "ENSG00000261182";
chr3	StringTie	transcript	197782133	197782769	1000	-	.	gene_id "MSTRG.131250"; transcript_id "MSTRG.131250.1";
chr3	StringTie	exon	197782133	197782308	1000	-	.	gene_id "MSTRG.131250"; transcript_id "MSTRG.131250.1"; exon_number "1";
chr3	StringTie	exon	197782596	197782769	1000	-	.	gene_id "MSTRG.131250"; transcript_id "MSTRG.131250.1"; exon_number "2";
chr3	StringTie	transcript	197782295	197783274	1000	-	.	gene_id "MSTRG.131250"; transcript_id "MSTRG.131250.2";
chr3	StringTie	exon	197782295	197782447	1000	-	.	gene_id "MSTRG.131250"; transcript_id "MSTRG.131250.2"; exon_number "1";
chr3	StringTie	exon	197783122	197783274	1000	-	.	gene_id "MSTRG.131250"; transcript_id "MSTRG.131250.2"; exon_number "2";
chr3	StringTie	transcript	197782503	197782871	1000	-	.	gene_id "MSTRG.131250"; transcript_id "MSTRG.131250.3";
chr3	StringTie	exon	197782503	197782666	1000	-	.	gene_id "MSTRG.131250"; transcript_id "MSTRG.131250.3"; exon_number "1";
chr3	StringTie	exon	197782738	197782871	1000	-	.	gene_id "MSTRG.131250"; transcript_id "MSTRG.131250.3"; exon_number "2";
chr3	StringTie	transcript	197783010	197783371	1000	-	.	gene_id "MSTRG.131250"; transcript_id "MSTRG.131250.4";
chr3	StringTie	exon	197783010	197783034	1000	-	.	gene_id "MSTRG.131250"; transcript_id "MSTRG.131250.4"; exon_number "1";
chr3	StringTie	exon	197783186	197783371	1000	-	.	gene_id "MSTRG.131250"; transcript_id "MSTRG.131250.4"; exon_number "2";
chr3	StringTie	transcript	197783386	197783824	1000	-	.	gene_id "MSTRG.131251"; transcript_id "MSTRG.131251.1";
chr3	StringTie	exon	197783386	197783587	1000	-	.	gene_id "MSTRG.131251"; transcript_id "MSTRG.131251.1"; exon_number "1";
chr3	StringTie	exon	197783805	197783824	1000	-	.	gene_id "MSTRG.131251"; transcript_id "MSTRG.131251.1"; exon_number "2";
chr3	StringTie	transcript	197830685	197831296	1000	-	.	gene_id "MSTRG.131252"; transcript_id "ENST00000454526"; gene_name "AC055764.1"; ref_gene_id "ENSG00000234136";
chr3	StringTie	exon	197830685	197830897	1000	-	.	gene_id "MSTRG.131252"; transcript_id "ENST00000454526"; exon_number "1"; gene_name "AC055764.1"; ref_gene_id "ENSG00000234136";
chr3	StringTie	exon	197831037	197831296	1000	-	.	gene_id "MSTRG.131252"; transcript_id "ENST00000454526"; exon_number "2"; gene_name "AC055764.1"; ref_gene_id "ENSG00000234136";
chr3	StringTie	transcript	197850400	197850954	1000	-	.	gene_id "MSTRG.131253"; transcript_id "ENST00000452862"; gene_name "AC144530.1"; ref_gene_id "ENSG00000234742";
chr3	StringTie	exon	197850400	197850954	1000	-	.	gene_id "MSTRG.131253"; transcript_id "ENST00000452862"; exon_number "1"; gene_name "AC144530.1"; ref_gene_id "ENSG00000234742";
chr3	StringTie	transcript	197889075	197960019	1000	-	.	gene_id "MSTRG.131254"; transcript_id "ENST00000265239"; gene_name "IQCG"; ref_gene_id "ENSG00000114473";
chr3	StringTie	exon	197889075	197889714	1000	-	.	gene_id "MSTRG.131254"; transcript_id "ENST00000265239"; exon_number "1"; gene_name "IQCG"; ref_gene_id "ENSG00000114473";
chr3	StringTie	exon	197891446	197891547	1000	-	.	gene_id "MSTRG.131254"; transcript_id "ENST00000265239"; exon_number "2"; gene_name "IQCG"; ref_gene_id "ENSG00000114473";
chr3	StringTie	exon	197892628	197892759	1000	-	.	gene_id "MSTRG.131254"; transcript_id "ENST00000265239"; exon_number "3"; gene_name "IQCG"; ref_gene_id "ENSG00000114473";
chr3	StringTie	exon	197912675	197912749	1000	-	.	gene_id "MSTRG.131254"; transcript_id "ENST00000265239"; exon_number "4"; gene_name "IQCG"; ref_gene_id "ENSG00000114473";
chr3	StringTie	exon	197913881	197914042	1000	-	.	gene_id "MSTRG.131254"; transcript_id "ENST00000265239"; exon_number "5"; gene_name "IQCG"; ref_gene_id "ENSG00000114473";
chr3	StringTie	exon	197926024	197926105	1000	-	.	gene_id "MSTRG.131254"; transcript_id "ENST00000265239"; exon_number "6"; gene_name "IQCG"; ref_gene_id "ENSG00000114473";
chr3	StringTie	exon	197932174	197932302	1000	-	.	gene_id "MSTRG.131254"; transcript_id "ENST00000265239"; exon_number "7"; gene_name "IQCG"; ref_gene_id "ENSG00000114473";
chr3	StringTie	exon	197938548	197938780	1000	-	.	gene_id "MSTRG.131254"; transcript_id "ENST00000265239"; exon_number "8"; gene_name "IQCG"; ref_gene_id "ENSG00000114473";
chr3	StringTie	exon	197943778	197944051	1000	-	.	gene_id "MSTRG.131254"; transcript_id "ENST00000265239"; exon_number "9"; gene_name "IQCG"; ref_gene_id "ENSG00000114473";
chr3	StringTie	exon	197945620	197945686	1000	-	.	gene_id "MSTRG.131254"; transcript_id "ENST00000265239"; exon_number "10"; gene_name "IQCG"; ref_gene_id "ENSG00000114473";
chr3	StringTie	exon	197959529	197959719	1000	-	.	gene_id "MSTRG.131254"; transcript_id "ENST00000265239"; exon_number "11"; gene_name "IQCG"; ref_gene_id "ENSG00000114473";
chr3	StringTie	exon	197959845	197960019	1000	-	.	gene_id "MSTRG.131254"; transcript_id "ENST00000265239"; exon_number "12"; gene_name "IQCG"; ref_gene_id "ENSG00000114473";
chr3	StringTie	transcript	197926097	197959595	1000	-	.	gene_id "MSTRG.131254"; transcript_id "ENST00000416896"; gene_name "IQCG"; ref_gene_id "ENSG00000114473";
chr3	StringTie	exon	197926097	197926105	1000	-	.	gene_id "MSTRG.131254"; transcript_id "ENST00000416896"; exon_number "1"; gene_name "IQCG"; ref_gene_id "ENSG00000114473";
chr3	StringTie	exon	197932174	197932302	1000	-	.	gene_id "MSTRG.131254"; transcript_id "ENST00000416896"; exon_number "2"; gene_name "IQCG"; ref_gene_id "ENSG00000114473";
chr3	StringTie	exon	197938548	197938780	1000	-	.	gene_id "MSTRG.131254"; transcript_id "ENST00000416896"; exon_number "3"; gene_name "IQCG"; ref_gene_id "ENSG00000114473";
chr3	StringTie	exon	197943778	197944051	1000	-	.	gene_id "MSTRG.131254"; transcript_id "ENST00000416896"; exon_number "4"; gene_name "IQCG"; ref_gene_id "ENSG00000114473";
chr3	StringTie	exon	197959529	197959595	1000	-	.	gene_id "MSTRG.131254"; transcript_id "ENST00000416896"; exon_number "5"; gene_name "IQCG"; ref_gene_id "ENSG00000114473";
chr3	StringTie	transcript	197943898	197949869	1000	-	.	gene_id "MSTRG.131254"; transcript_id "ENST00000452735"; gene_name "IQCG"; ref_gene_id "ENSG00000114473";
chr3	StringTie	exon	197943898	197944051	1000	-	.	gene_id "MSTRG.131254"; transcript_id "ENST00000452735"; exon_number "1"; gene_name "IQCG"; ref_gene_id "ENSG00000114473";
chr3	StringTie	exon	197945620	197945686	1000	-	.	gene_id "MSTRG.131254"; transcript_id "ENST00000452735"; exon_number "2"; gene_name "IQCG"; ref_gene_id "ENSG00000114473";
chr3	StringTie	exon	197949541	197949869	1000	-	.	gene_id "MSTRG.131254"; transcript_id "ENST00000452735"; exon_number "3"; gene_name "IQCG"; ref_gene_id "ENSG00000114473";
chr3	StringTie	transcript	197913722	197949885	1000	-	.	gene_id "MSTRG.131254"; transcript_id "ENST00000453254"; gene_name "IQCG"; ref_gene_id "ENSG00000114473";
chr3	StringTie	exon	197913722	197914042	1000	-	.	gene_id "MSTRG.131254"; transcript_id "ENST00000453254"; exon_number "1"; gene_name "IQCG"; ref_gene_id "ENSG00000114473";
chr3	StringTie	exon	197926024	197926105	1000	-	.	gene_id "MSTRG.131254"; transcript_id "ENST00000453254"; exon_number "2"; gene_name "IQCG"; ref_gene_id "ENSG00000114473";
chr3	StringTie	exon	197932174	197932302	1000	-	.	gene_id "MSTRG.131254"; transcript_id "ENST00000453254"; exon_number "3"; gene_name "IQCG"; ref_gene_id "ENSG00000114473";
chr3	StringTie	exon	197938548	197938780	1000	-	.	gene_id "MSTRG.131254"; transcript_id "ENST00000453254"; exon_number "4"; gene_name "IQCG"; ref_gene_id "ENSG00000114473";
chr3	StringTie	exon	197943778	197944051	1000	-	.	gene_id "MSTRG.131254"; transcript_id "ENST00000453254"; exon_number "5"; gene_name "IQCG"; ref_gene_id "ENSG00000114473";
chr3	StringTie	exon	197945620	197945686	1000	-	.	gene_id "MSTRG.131254"; transcript_id "ENST00000453254"; exon_number "6"; gene_name "IQCG"; ref_gene_id "ENSG00000114473";
chr3	StringTie	exon	197949373	197949449	1000	-	.	gene_id "MSTRG.131254"; transcript_id "ENST00000453254"; exon_number "7"; gene_name "IQCG"; ref_gene_id "ENSG00000114473";
chr3	StringTie	exon	197949839	197949885	1000	-	.	gene_id "MSTRG.131254"; transcript_id "ENST00000453254"; exon_number "8"; gene_name "IQCG"; ref_gene_id "ENSG00000114473";
chr3	StringTie	transcript	197889077	197949925	1000	-	.	gene_id "MSTRG.131254"; transcript_id "ENST00000455191"; gene_name "IQCG"; ref_gene_id "ENSG00000114473";
chr3	StringTie	exon	197889077	197889714	1000	-	.	gene_id "MSTRG.131254"; transcript_id "ENST00000455191"; exon_number "1"; gene_name "IQCG"; ref_gene_id "ENSG00000114473";
chr3	StringTie	exon	197891446	197891547	1000	-	.	gene_id "MSTRG.131254"; transcript_id "ENST00000455191"; exon_number "2"; gene_name "IQCG"; ref_gene_id "ENSG00000114473";
chr3	StringTie	exon	197892628	197892759	1000	-	.	gene_id "MSTRG.131254"; transcript_id "ENST00000455191"; exon_number "3"; gene_name "IQCG"; ref_gene_id "ENSG00000114473";
chr3	StringTie	exon	197912675	197912749	1000	-	.	gene_id "MSTRG.131254"; transcript_id "ENST00000455191"; exon_number "4"; gene_name "IQCG"; ref_gene_id "ENSG00000114473";
chr3	StringTie	exon	197913881	197914042	1000	-	.	gene_id "MSTRG.131254"; transcript_id "ENST00000455191"; exon_number "5"; gene_name "IQCG"; ref_gene_id "ENSG00000114473";
chr3	StringTie	exon	197926024	197926105	1000	-	.	gene_id "MSTRG.131254"; transcript_id "ENST00000455191"; exon_number "6"; gene_name "IQCG"; ref_gene_id "ENSG00000114473";
chr3	StringTie	exon	197932174	197932302	1000	-	.	gene_id "MSTRG.131254"; transcript_id "ENST00000455191"; exon_number "7"; gene_name "IQCG"; ref_gene_id "ENSG00000114473";
chr3	StringTie	exon	197938548	197938780	1000	-	.	gene_id "MSTRG.131254"; transcript_id "ENST00000455191"; exon_number "8"; gene_name "IQCG"; ref_gene_id "ENSG00000114473";
chr3	StringTie	exon	197943778	197944051	1000	-	.	gene_id "MSTRG.131254"; transcript_id "ENST00000455191"; exon_number "9"; gene_name "IQCG"; ref_gene_id "ENSG00000114473";
chr3	StringTie	exon	197945620	197945686	1000	-	.	gene_id "MSTRG.131254"; transcript_id "ENST00000455191"; exon_number "10"; gene_name "IQCG"; ref_gene_id "ENSG00000114473";
chr3	StringTie	exon	197949839	197949925	1000	-	.	gene_id "MSTRG.131254"; transcript_id "ENST00000455191"; exon_number "11"; gene_name "IQCG"; ref_gene_id "ENSG00000114473";
chr3	StringTie	transcript	197938666	197949925	1000	-	.	gene_id "MSTRG.131254"; transcript_id "ENST00000463651"; gene_name "IQCG"; ref_gene_id "ENSG00000114473";
chr3	StringTie	exon	197938666	197938775	1000	-	.	gene_id "MSTRG.131254"; transcript_id "ENST00000463651"; exon_number "1"; gene_name "IQCG"; ref_gene_id "ENSG00000114473";
chr3	StringTie	exon	197943757	197944051	1000	-	.	gene_id "MSTRG.131254"; transcript_id "ENST00000463651"; exon_number "2"; gene_name "IQCG"; ref_gene_id "ENSG00000114473";
chr3	StringTie	exon	197945620	197945686	1000	-	.	gene_id "MSTRG.131254"; transcript_id "ENST00000463651"; exon_number "3"; gene_name "IQCG"; ref_gene_id "ENSG00000114473";
chr3	StringTie	exon	197949839	197949925	1000	-	.	gene_id "MSTRG.131254"; transcript_id "ENST00000463651"; exon_number "4"; gene_name "IQCG"; ref_gene_id "ENSG00000114473";
chr3	StringTie	transcript	197906368	197912952	1000	-	.	gene_id "MSTRG.131254"; transcript_id "ENST00000469822"; gene_name "IQCG"; ref_gene_id "ENSG00000114473";
chr3	StringTie	exon	197906368	197906695	1000	-	.	gene_id "MSTRG.131254"; transcript_id "ENST00000469822"; exon_number "1"; gene_name "IQCG"; ref_gene_id "ENSG00000114473";
chr3	StringTie	exon	197912485	197912536	1000	-	.	gene_id "MSTRG.131254"; transcript_id "ENST00000469822"; exon_number "2"; gene_name "IQCG"; ref_gene_id "ENSG00000114473";
chr3	StringTie	exon	197912675	197912952	1000	-	.	gene_id "MSTRG.131254"; transcript_id "ENST00000469822"; exon_number "3"; gene_name "IQCG"; ref_gene_id "ENSG00000114473";
chr3	StringTie	transcript	197913351	197916420	1000	-	.	gene_id "MSTRG.131254"; transcript_id "ENST00000473225"; gene_name "IQCG"; ref_gene_id "ENSG00000114473";
chr3	StringTie	exon	197913351	197913495	1000	-	.	gene_id "MSTRG.131254"; transcript_id "ENST00000473225"; exon_number "1"; gene_name "IQCG"; ref_gene_id "ENSG00000114473";
chr3	StringTie	exon	197913881	197914042	1000	-	.	gene_id "MSTRG.131254"; transcript_id "ENST00000473225"; exon_number "2"; gene_name "IQCG"; ref_gene_id "ENSG00000114473";
chr3	StringTie	exon	197916172	197916420	1000	-	.	gene_id "MSTRG.131254"; transcript_id "ENST00000473225"; exon_number "3"; gene_name "IQCG"; ref_gene_id "ENSG00000114473";
chr3	StringTie	transcript	197889078	197913284	1000	-	.	gene_id "MSTRG.131254"; transcript_id "ENST00000478903"; gene_name "IQCG"; ref_gene_id "ENSG00000114473";
chr3	StringTie	exon	197889078	197889714	1000	-	.	gene_id "MSTRG.131254"; transcript_id "ENST00000478903"; exon_number "1"; gene_name "IQCG"; ref_gene_id "ENSG00000114473";
chr3	StringTie	exon	197891446	197891547	1000	-	.	gene_id "MSTRG.131254"; transcript_id "ENST00000478903"; exon_number "2"; gene_name "IQCG"; ref_gene_id "ENSG00000114473";
chr3	StringTie	exon	197892628	197892759	1000	-	.	gene_id "MSTRG.131254"; transcript_id "ENST00000478903"; exon_number "3"; gene_name "IQCG"; ref_gene_id "ENSG00000114473";
chr3	StringTie	exon	197912675	197913284	1000	-	.	gene_id "MSTRG.131254"; transcript_id "ENST00000478903"; exon_number "4"; gene_name "IQCG"; ref_gene_id "ENSG00000114473";
chr3	StringTie	transcript	197938660	197960142	1000	-	.	gene_id "MSTRG.131254"; transcript_id "ENST00000480302"; gene_name "IQCG"; ref_gene_id "ENSG00000114473";
chr3	StringTie	exon	197938660	197938775	1000	-	.	gene_id "MSTRG.131254"; transcript_id "ENST00000480302"; exon_number "1"; gene_name "IQCG"; ref_gene_id "ENSG00000114473";
chr3	StringTie	exon	197943778	197944051	1000	-	.	gene_id "MSTRG.131254"; transcript_id "ENST00000480302"; exon_number "2"; gene_name "IQCG"; ref_gene_id "ENSG00000114473";
chr3	StringTie	exon	197945620	197945686	1000	-	.	gene_id "MSTRG.131254"; transcript_id "ENST00000480302"; exon_number "3"; gene_name "IQCG"; ref_gene_id "ENSG00000114473";
chr3	StringTie	exon	197959529	197959719	1000	-	.	gene_id "MSTRG.131254"; transcript_id "ENST00000480302"; exon_number "4"; gene_name "IQCG"; ref_gene_id "ENSG00000114473";
chr3	StringTie	exon	197960022	197960142	1000	-	.	gene_id "MSTRG.131254"; transcript_id "ENST00000480302"; exon_number "5"; gene_name "IQCG"; ref_gene_id "ENSG00000114473";
chr3	StringTie	transcript	197889413	197913034	1000	-	.	gene_id "MSTRG.131254"; transcript_id "ENST00000485787"; gene_name "IQCG"; ref_gene_id "ENSG00000114473";
chr3	StringTie	exon	197889413	197889714	1000	-	.	gene_id "MSTRG.131254"; transcript_id "ENST00000485787"; exon_number "1"; gene_name "IQCG"; ref_gene_id "ENSG00000114473";
chr3	StringTie	exon	197892628	197892759	1000	-	.	gene_id "MSTRG.131254"; transcript_id "ENST00000485787"; exon_number "2"; gene_name "IQCG"; ref_gene_id "ENSG00000114473";
chr3	StringTie	exon	197912675	197912749	1000	-	.	gene_id "MSTRG.131254"; transcript_id "ENST00000485787"; exon_number "3"; gene_name "IQCG"; ref_gene_id "ENSG00000114473";
chr3	StringTie	exon	197912854	197913034	1000	-	.	gene_id "MSTRG.131254"; transcript_id "ENST00000485787"; exon_number "4"; gene_name "IQCG"; ref_gene_id "ENSG00000114473";
chr3	StringTie	transcript	197889078	197939032	1000	-	.	gene_id "MSTRG.131254"; transcript_id "ENST00000490748"; gene_name "IQCG"; ref_gene_id "ENSG00000114473";
chr3	StringTie	exon	197889078	197889714	1000	-	.	gene_id "MSTRG.131254"; transcript_id "ENST00000490748"; exon_number "1"; gene_name "IQCG"; ref_gene_id "ENSG00000114473";
chr3	StringTie	exon	197891446	197891547	1000	-	.	gene_id "MSTRG.131254"; transcript_id "ENST00000490748"; exon_number "2"; gene_name "IQCG"; ref_gene_id "ENSG00000114473";
chr3	StringTie	exon	197892628	197892759	1000	-	.	gene_id "MSTRG.131254"; transcript_id "ENST00000490748"; exon_number "3"; gene_name "IQCG"; ref_gene_id "ENSG00000114473";
chr3	StringTie	exon	197912675	197912749	1000	-	.	gene_id "MSTRG.131254"; transcript_id "ENST00000490748"; exon_number "4"; gene_name "IQCG"; ref_gene_id "ENSG00000114473";
chr3	StringTie	exon	197913881	197914042	1000	-	.	gene_id "MSTRG.131254"; transcript_id "ENST00000490748"; exon_number "5"; gene_name "IQCG"; ref_gene_id "ENSG00000114473";
chr3	StringTie	exon	197926024	197926105	1000	-	.	gene_id "MSTRG.131254"; transcript_id "ENST00000490748"; exon_number "6"; gene_name "IQCG"; ref_gene_id "ENSG00000114473";
chr3	StringTie	exon	197932174	197932302	1000	-	.	gene_id "MSTRG.131254"; transcript_id "ENST00000490748"; exon_number "7"; gene_name "IQCG"; ref_gene_id "ENSG00000114473";
chr3	StringTie	exon	197938548	197939032	1000	-	.	gene_id "MSTRG.131254"; transcript_id "ENST00000490748"; exon_number "8"; gene_name "IQCG"; ref_gene_id "ENSG00000114473";
chr3	StringTie	transcript	197956641	197960015	1000	-	.	gene_id "MSTRG.131254"; transcript_id "ENST00000493624"; gene_name "IQCG"; ref_gene_id "ENSG00000114473";
chr3	StringTie	exon	197956641	197959719	1000	-	.	gene_id "MSTRG.131254"; transcript_id "ENST00000493624"; exon_number "1"; gene_name "IQCG"; ref_gene_id "ENSG00000114473";
chr3	StringTie	exon	197959845	197960015	1000	-	.	gene_id "MSTRG.131254"; transcript_id "ENST00000493624"; exon_number "2"; gene_name "IQCG"; ref_gene_id "ENSG00000114473";
chr3	StringTie	transcript	197882077	197949987	1000	-	.	gene_id "MSTRG.131254"; transcript_id "MSTRG.131254.1";
chr3	StringTie	exon	197882077	197882221	1000	-	.	gene_id "MSTRG.131254"; transcript_id "MSTRG.131254.1"; exon_number "1";
chr3	StringTie	exon	197889618	197889714	1000	-	.	gene_id "MSTRG.131254"; transcript_id "MSTRG.131254.1"; exon_number "2";
chr3	StringTie	exon	197891446	197891547	1000	-	.	gene_id "MSTRG.131254"; transcript_id "MSTRG.131254.1"; exon_number "3";
chr3	StringTie	exon	197892628	197892759	1000	-	.	gene_id "MSTRG.131254"; transcript_id "MSTRG.131254.1"; exon_number "4";
chr3	StringTie	exon	197912675	197912749	1000	-	.	gene_id "MSTRG.131254"; transcript_id "MSTRG.131254.1"; exon_number "5";
chr3	StringTie	exon	197913881	197914042	1000	-	.	gene_id "MSTRG.131254"; transcript_id "MSTRG.131254.1"; exon_number "6";
chr3	StringTie	exon	197926024	197926105	1000	-	.	gene_id "MSTRG.131254"; transcript_id "MSTRG.131254.1"; exon_number "7";
chr3	StringTie	exon	197932174	197932302	1000	-	.	gene_id "MSTRG.131254"; transcript_id "MSTRG.131254.1"; exon_number "8";
chr3	StringTie	exon	197938548	197938780	1000	-	.	gene_id "MSTRG.131254"; transcript_id "MSTRG.131254.1"; exon_number "9";
chr3	StringTie	exon	197943778	197944051	1000	-	.	gene_id "MSTRG.131254"; transcript_id "MSTRG.131254.1"; exon_number "10";
chr3	StringTie	exon	197945620	197945686	1000	-	.	gene_id "MSTRG.131254"; transcript_id "MSTRG.131254.1"; exon_number "11";
chr3	StringTie	exon	197949839	197949987	1000	-	.	gene_id "MSTRG.131254"; transcript_id "MSTRG.131254.1"; exon_number "12";
chr3	StringTie	transcript	197888436	197916420	1000	-	.	gene_id "MSTRG.131254"; transcript_id "MSTRG.131254.10";
chr3	StringTie	exon	197888436	197889714	1000	-	.	gene_id "MSTRG.131254"; transcript_id "MSTRG.131254.10"; exon_number "1";
chr3	StringTie	exon	197891446	197891547	1000	-	.	gene_id "MSTRG.131254"; transcript_id "MSTRG.131254.10"; exon_number "2";
chr3	StringTie	exon	197892628	197892759	1000	-	.	gene_id "MSTRG.131254"; transcript_id "MSTRG.131254.10"; exon_number "3";
chr3	StringTie	exon	197905603	197906695	1000	-	.	gene_id "MSTRG.131254"; transcript_id "MSTRG.131254.10"; exon_number "4";
chr3	StringTie	exon	197912485	197912536	1000	-	.	gene_id "MSTRG.131254"; transcript_id "MSTRG.131254.10"; exon_number "5";
chr3	StringTie	exon	197912675	197912749	1000	-	.	gene_id "MSTRG.131254"; transcript_id "MSTRG.131254.10"; exon_number "6";
chr3	StringTie	exon	197913289	197913495	1000	-	.	gene_id "MSTRG.131254"; transcript_id "MSTRG.131254.10"; exon_number "7";
chr3	StringTie	exon	197913881	197914042	1000	-	.	gene_id "MSTRG.131254"; transcript_id "MSTRG.131254.10"; exon_number "8";
chr3	StringTie	exon	197916172	197916420	1000	-	.	gene_id "MSTRG.131254"; transcript_id "MSTRG.131254.10"; exon_number "9";
chr3	StringTie	transcript	197888437	197947005	1000	-	.	gene_id "MSTRG.131254"; transcript_id "MSTRG.131254.11";
chr3	StringTie	exon	197888437	197889714	1000	-	.	gene_id "MSTRG.131254"; transcript_id "MSTRG.131254.11"; exon_number "1";
chr3	StringTie	exon	197891446	197891547	1000	-	.	gene_id "MSTRG.131254"; transcript_id "MSTRG.131254.11"; exon_number "2";
chr3	StringTie	exon	197892628	197892759	1000	-	.	gene_id "MSTRG.131254"; transcript_id "MSTRG.131254.11"; exon_number "3";
chr3	StringTie	exon	197912675	197914042	1000	-	.	gene_id "MSTRG.131254"; transcript_id "MSTRG.131254.11"; exon_number "4";
chr3	StringTie	exon	197926024	197926105	1000	-	.	gene_id "MSTRG.131254"; transcript_id "MSTRG.131254.11"; exon_number "5";
chr3	StringTie	exon	197932174	197932302	1000	-	.	gene_id "MSTRG.131254"; transcript_id "MSTRG.131254.11"; exon_number "6";
chr3	StringTie	exon	197938548	197938780	1000	-	.	gene_id "MSTRG.131254"; transcript_id "MSTRG.131254.11"; exon_number "7";
chr3	StringTie	exon	197943778	197944051	1000	-	.	gene_id "MSTRG.131254"; transcript_id "MSTRG.131254.11"; exon_number "8";
chr3	StringTie	exon	197945620	197945686	1000	-	.	gene_id "MSTRG.131254"; transcript_id "MSTRG.131254.11"; exon_number "9";
chr3	StringTie	exon	197946813	197947005	1000	-	.	gene_id "MSTRG.131254"; transcript_id "MSTRG.131254.11"; exon_number "10";
chr3	StringTie	transcript	197888437	197950025	1000	-	.	gene_id "MSTRG.131254"; transcript_id "MSTRG.131254.12";
chr3	StringTie	exon	197888437	197889714	1000	-	.	gene_id "MSTRG.131254"; transcript_id "MSTRG.131254.12"; exon_number "1";
chr3	StringTie	exon	197891446	197891547	1000	-	.	gene_id "MSTRG.131254"; transcript_id "MSTRG.131254.12"; exon_number "2";
chr3	StringTie	exon	197892628	197892759	1000	-	.	gene_id "MSTRG.131254"; transcript_id "MSTRG.131254.12"; exon_number "3";
chr3	StringTie	exon	197912675	197913495	1000	-	.	gene_id "MSTRG.131254"; transcript_id "MSTRG.131254.12"; exon_number "4";
chr3	StringTie	exon	197913881	197914042	1000	-	.	gene_id "MSTRG.131254"; transcript_id "MSTRG.131254.12"; exon_number "5";
chr3	StringTie	exon	197926024	197926105	1000	-	.	gene_id "MSTRG.131254"; transcript_id "MSTRG.131254.12"; exon_number "6";
chr3	StringTie	exon	197932174	197932302	1000	-	.	gene_id "MSTRG.131254"; transcript_id "MSTRG.131254.12"; exon_number "7";
chr3	StringTie	exon	197938548	197938780	1000	-	.	gene_id "MSTRG.131254"; transcript_id "MSTRG.131254.12"; exon_number "8";
chr3	StringTie	exon	197943778	197944051	1000	-	.	gene_id "MSTRG.131254"; transcript_id "MSTRG.131254.12"; exon_number "9";
chr3	StringTie	exon	197945620	197945686	1000	-	.	gene_id "MSTRG.131254"; transcript_id "MSTRG.131254.12"; exon_number "10";
chr3	StringTie	exon	197949839	197950025	1000	-	.	gene_id "MSTRG.131254"; transcript_id "MSTRG.131254.12"; exon_number "11";
chr3	StringTie	transcript	197888437	197949959	1000	-	.	gene_id "MSTRG.131254"; transcript_id "MSTRG.131254.13";
chr3	StringTie	exon	197888437	197889714	1000	-	.	gene_id "MSTRG.131254"; transcript_id "MSTRG.131254.13"; exon_number "1";
chr3	StringTie	exon	197891446	197891547	1000	-	.	gene_id "MSTRG.131254"; transcript_id "MSTRG.131254.13"; exon_number "2";
chr3	StringTie	exon	197892628	197892759	1000	-	.	gene_id "MSTRG.131254"; transcript_id "MSTRG.131254.13"; exon_number "3";
chr3	StringTie	exon	197905603	197905734	1000	-	.	gene_id "MSTRG.131254"; transcript_id "MSTRG.131254.13"; exon_number "4";
chr3	StringTie	exon	197912675	197912749	1000	-	.	gene_id "MSTRG.131254"; transcript_id "MSTRG.131254.13"; exon_number "5";
chr3	StringTie	exon	197913881	197914042	1000	-	.	gene_id "MSTRG.131254"; transcript_id "MSTRG.131254.13"; exon_number "6";
chr3	StringTie	exon	197926024	197926105	1000	-	.	gene_id "MSTRG.131254"; transcript_id "MSTRG.131254.13"; exon_number "7";
chr3	StringTie	exon	197932174	197932302	1000	-	.	gene_id "MSTRG.131254"; transcript_id "MSTRG.131254.13"; exon_number "8";
chr3	StringTie	exon	197938548	197938780	1000	-	.	gene_id "MSTRG.131254"; transcript_id "MSTRG.131254.13"; exon_number "9";
chr3	StringTie	exon	197943778	197944051	1000	-	.	gene_id "MSTRG.131254"; transcript_id "MSTRG.131254.13"; exon_number "10";
chr3	StringTie	exon	197945620	197945686	1000	-	.	gene_id "MSTRG.131254"; transcript_id "MSTRG.131254.13"; exon_number "11";
chr3	StringTie	exon	197949839	197949959	1000	-	.	gene_id "MSTRG.131254"; transcript_id "MSTRG.131254.13"; exon_number "12";
chr3	StringTie	transcript	197888437	197949869	1000	-	.	gene_id "MSTRG.131254"; transcript_id "MSTRG.131254.14";
chr3	StringTie	exon	197888437	197889714	1000	-	.	gene_id "MSTRG.131254"; transcript_id "MSTRG.131254.14"; exon_number "1";
chr3	StringTie	exon	197891446	197891547	1000	-	.	gene_id "MSTRG.131254"; transcript_id "MSTRG.131254.14"; exon_number "2";
chr3	StringTie	exon	197892628	197892759	1000	-	.	gene_id "MSTRG.131254"; transcript_id "MSTRG.131254.14"; exon_number "3";
chr3	StringTie	exon	197905603	197905734	1000	-	.	gene_id "MSTRG.131254"; transcript_id "MSTRG.131254.14"; exon_number "4";
chr3	StringTie	exon	197912675	197912749	1000	-	.	gene_id "MSTRG.131254"; transcript_id "MSTRG.131254.14"; exon_number "5";
chr3	StringTie	exon	197913881	197914042	1000	-	.	gene_id "MSTRG.131254"; transcript_id "MSTRG.131254.14"; exon_number "6";
chr3	StringTie	exon	197926024	197926105	1000	-	.	gene_id "MSTRG.131254"; transcript_id "MSTRG.131254.14"; exon_number "7";
chr3	StringTie	exon	197932174	197932302	1000	-	.	gene_id "MSTRG.131254"; transcript_id "MSTRG.131254.14"; exon_number "8";
chr3	StringTie	exon	197938548	197938780	1000	-	.	gene_id "MSTRG.131254"; transcript_id "MSTRG.131254.14"; exon_number "9";
chr3	StringTie	exon	197943757	197944051	1000	-	.	gene_id "MSTRG.131254"; transcript_id "MSTRG.131254.14"; exon_number "10";
chr3	StringTie	exon	197945620	197945686	1000	-	.	gene_id "MSTRG.131254"; transcript_id "MSTRG.131254.14"; exon_number "11";
chr3	StringTie	exon	197949541	197949869	1000	-	.	gene_id "MSTRG.131254"; transcript_id "MSTRG.131254.14"; exon_number "12";
chr3	StringTie	transcript	197888437	197949885	1000	-	.	gene_id "MSTRG.131254"; transcript_id "MSTRG.131254.15";
chr3	StringTie	exon	197888437	197889714	1000	-	.	gene_id "MSTRG.131254"; transcript_id "MSTRG.131254.15"; exon_number "1";
chr3	StringTie	exon	197891446	197891547	1000	-	.	gene_id "MSTRG.131254"; transcript_id "MSTRG.131254.15"; exon_number "2";
chr3	StringTie	exon	197892628	197892759	1000	-	.	gene_id "MSTRG.131254"; transcript_id "MSTRG.131254.15"; exon_number "3";
chr3	StringTie	exon	197905603	197905734	1000	-	.	gene_id "MSTRG.131254"; transcript_id "MSTRG.131254.15"; exon_number "4";
chr3	StringTie	exon	197912675	197912749	1000	-	.	gene_id "MSTRG.131254"; transcript_id "MSTRG.131254.15"; exon_number "5";
chr3	StringTie	exon	197913881	197914042	1000	-	.	gene_id "MSTRG.131254"; transcript_id "MSTRG.131254.15"; exon_number "6";
chr3	StringTie	exon	197926024	197926105	1000	-	.	gene_id "MSTRG.131254"; transcript_id "MSTRG.131254.15"; exon_number "7";
chr3	StringTie	exon	197932174	197932302	1000	-	.	gene_id "MSTRG.131254"; transcript_id "MSTRG.131254.15"; exon_number "8";
chr3	StringTie	exon	197938548	197938780	1000	-	.	gene_id "MSTRG.131254"; transcript_id "MSTRG.131254.15"; exon_number "9";
chr3	StringTie	exon	197943778	197944051	1000	-	.	gene_id "MSTRG.131254"; transcript_id "MSTRG.131254.15"; exon_number "10";
chr3	StringTie	exon	197945620	197945686	1000	-	.	gene_id "MSTRG.131254"; transcript_id "MSTRG.131254.15"; exon_number "11";
chr3	StringTie	exon	197949373	197949449	1000	-	.	gene_id "MSTRG.131254"; transcript_id "MSTRG.131254.15"; exon_number "12";
chr3	StringTie	exon	197949839	197949885	1000	-	.	gene_id "MSTRG.131254"; transcript_id "MSTRG.131254.15"; exon_number "13";
chr3	StringTie	transcript	197888612	197949908	1000	-	.	gene_id "MSTRG.131254"; transcript_id "MSTRG.131254.16";
chr3	StringTie	exon	197888612	197889714	1000	-	.	gene_id "MSTRG.131254"; transcript_id "MSTRG.131254.16"; exon_number "1";
chr3	StringTie	exon	197891485	197891547	1000	-	.	gene_id "MSTRG.131254"; transcript_id "MSTRG.131254.16"; exon_number "2";
chr3	StringTie	exon	197892628	197892759	1000	-	.	gene_id "MSTRG.131254"; transcript_id "MSTRG.131254.16"; exon_number "3";
chr3	StringTie	exon	197905603	197906695	1000	-	.	gene_id "MSTRG.131254"; transcript_id "MSTRG.131254.16"; exon_number "4";
chr3	StringTie	exon	197912485	197912536	1000	-	.	gene_id "MSTRG.131254"; transcript_id "MSTRG.131254.16"; exon_number "5";
chr3	StringTie	exon	197912675	197912749	1000	-	.	gene_id "MSTRG.131254"; transcript_id "MSTRG.131254.16"; exon_number "6";
chr3	StringTie	exon	197913881	197914042	1000	-	.	gene_id "MSTRG.131254"; transcript_id "MSTRG.131254.16"; exon_number "7";
chr3	StringTie	exon	197926024	197926105	1000	-	.	gene_id "MSTRG.131254"; transcript_id "MSTRG.131254.16"; exon_number "8";
chr3	StringTie	exon	197932174	197932302	1000	-	.	gene_id "MSTRG.131254"; transcript_id "MSTRG.131254.16"; exon_number "9";
chr3	StringTie	exon	197938548	197938780	1000	-	.	gene_id "MSTRG.131254"; transcript_id "MSTRG.131254.16"; exon_number "10";
chr3	StringTie	exon	197943778	197944051	1000	-	.	gene_id "MSTRG.131254"; transcript_id "MSTRG.131254.16"; exon_number "11";
chr3	StringTie	exon	197945620	197945686	1000	-	.	gene_id "MSTRG.131254"; transcript_id "MSTRG.131254.16"; exon_number "12";
chr3	StringTie	exon	197949839	197949908	1000	-	.	gene_id "MSTRG.131254"; transcript_id "MSTRG.131254.16"; exon_number "13";
chr3	StringTie	transcript	197889040	197894539	1000	-	.	gene_id "MSTRG.131254"; transcript_id "MSTRG.131254.17";
chr3	StringTie	exon	197889040	197889714	1000	-	.	gene_id "MSTRG.131254"; transcript_id "MSTRG.131254.17"; exon_number "1";
chr3	StringTie	exon	197891446	197891547	1000	-	.	gene_id "MSTRG.131254"; transcript_id "MSTRG.131254.17"; exon_number "2";
chr3	StringTie	exon	197892628	197892759	1000	-	.	gene_id "MSTRG.131254"; transcript_id "MSTRG.131254.17"; exon_number "3";
chr3	StringTie	exon	197894515	197894539	1000	-	.	gene_id "MSTRG.131254"; transcript_id "MSTRG.131254.17"; exon_number "4";
chr3	StringTie	transcript	197882078	197950025	1000	-	.	gene_id "MSTRG.131254"; transcript_id "MSTRG.131254.2";
chr3	StringTie	exon	197882078	197882218	1000	-	.	gene_id "MSTRG.131254"; transcript_id "MSTRG.131254.2"; exon_number "1";
chr3	StringTie	exon	197889618	197889714	1000	-	.	gene_id "MSTRG.131254"; transcript_id "MSTRG.131254.2"; exon_number "2";
chr3	StringTie	exon	197891446	197891547	1000	-	.	gene_id "MSTRG.131254"; transcript_id "MSTRG.131254.2"; exon_number "3";
chr3	StringTie	exon	197892628	197892759	1000	-	.	gene_id "MSTRG.131254"; transcript_id "MSTRG.131254.2"; exon_number "4";
chr3	StringTie	exon	197912675	197914042	1000	-	.	gene_id "MSTRG.131254"; transcript_id "MSTRG.131254.2"; exon_number "5";
chr3	StringTie	exon	197926024	197926105	1000	-	.	gene_id "MSTRG.131254"; transcript_id "MSTRG.131254.2"; exon_number "6";
chr3	StringTie	exon	197932174	197932302	1000	-	.	gene_id "MSTRG.131254"; transcript_id "MSTRG.131254.2"; exon_number "7";
chr3	StringTie	exon	197938548	197938780	1000	-	.	gene_id "MSTRG.131254"; transcript_id "MSTRG.131254.2"; exon_number "8";
chr3	StringTie	exon	197943778	197944051	1000	-	.	gene_id "MSTRG.131254"; transcript_id "MSTRG.131254.2"; exon_number "9";
chr3	StringTie	exon	197945620	197945686	1000	-	.	gene_id "MSTRG.131254"; transcript_id "MSTRG.131254.2"; exon_number "10";
chr3	StringTie	exon	197949839	197950025	1000	-	.	gene_id "MSTRG.131254"; transcript_id "MSTRG.131254.2"; exon_number "11";
chr3	StringTie	transcript	197889089	197916420	1000	-	.	gene_id "MSTRG.131254"; transcript_id "MSTRG.131254.22";
chr3	StringTie	exon	197889089	197889714	1000	-	.	gene_id "MSTRG.131254"; transcript_id "MSTRG.131254.22"; exon_number "1";
chr3	StringTie	exon	197891446	197891547	1000	-	.	gene_id "MSTRG.131254"; transcript_id "MSTRG.131254.22"; exon_number "2";
chr3	StringTie	exon	197892628	197892759	1000	-	.	gene_id "MSTRG.131254"; transcript_id "MSTRG.131254.22"; exon_number "3";
chr3	StringTie	exon	197905603	197905734	1000	-	.	gene_id "MSTRG.131254"; transcript_id "MSTRG.131254.22"; exon_number "4";
chr3	StringTie	exon	197912675	197913495	1000	-	.	gene_id "MSTRG.131254"; transcript_id "MSTRG.131254.22"; exon_number "5";
chr3	StringTie	exon	197913881	197914042	1000	-	.	gene_id "MSTRG.131254"; transcript_id "MSTRG.131254.22"; exon_number "6";
chr3	StringTie	exon	197916172	197916420	1000	-	.	gene_id "MSTRG.131254"; transcript_id "MSTRG.131254.22"; exon_number "7";
chr3	StringTie	transcript	197910194	197949887	1000	-	.	gene_id "MSTRG.131254"; transcript_id "MSTRG.131254.25";
chr3	StringTie	exon	197910194	197910298	1000	-	.	gene_id "MSTRG.131254"; transcript_id "MSTRG.131254.25"; exon_number "1";
chr3	StringTie	exon	197912675	197912749	1000	-	.	gene_id "MSTRG.131254"; transcript_id "MSTRG.131254.25"; exon_number "2";
chr3	StringTie	exon	197913881	197914042	1000	-	.	gene_id "MSTRG.131254"; transcript_id "MSTRG.131254.25"; exon_number "3";
chr3	StringTie	exon	197926024	197926105	1000	-	.	gene_id "MSTRG.131254"; transcript_id "MSTRG.131254.25"; exon_number "4";
chr3	StringTie	exon	197932174	197932302	1000	-	.	gene_id "MSTRG.131254"; transcript_id "MSTRG.131254.25"; exon_number "5";
chr3	StringTie	exon	197938548	197938780	1000	-	.	gene_id "MSTRG.131254"; transcript_id "MSTRG.131254.25"; exon_number "6";
chr3	StringTie	exon	197943778	197944051	1000	-	.	gene_id "MSTRG.131254"; transcript_id "MSTRG.131254.25"; exon_number "7";
chr3	StringTie	exon	197945620	197945686	1000	-	.	gene_id "MSTRG.131254"; transcript_id "MSTRG.131254.25"; exon_number "8";
chr3	StringTie	exon	197949839	197949887	1000	-	.	gene_id "MSTRG.131254"; transcript_id "MSTRG.131254.25"; exon_number "9";
chr3	StringTie	transcript	197882094	197960194	1000	-	.	gene_id "MSTRG.131254"; transcript_id "MSTRG.131254.3";
chr3	StringTie	exon	197882094	197882221	1000	-	.	gene_id "MSTRG.131254"; transcript_id "MSTRG.131254.3"; exon_number "1";
chr3	StringTie	exon	197889618	197889714	1000	-	.	gene_id "MSTRG.131254"; transcript_id "MSTRG.131254.3"; exon_number "2";
chr3	StringTie	exon	197891446	197891547	1000	-	.	gene_id "MSTRG.131254"; transcript_id "MSTRG.131254.3"; exon_number "3";
chr3	StringTie	exon	197892628	197892759	1000	-	.	gene_id "MSTRG.131254"; transcript_id "MSTRG.131254.3"; exon_number "4";
chr3	StringTie	exon	197912675	197914042	1000	-	.	gene_id "MSTRG.131254"; transcript_id "MSTRG.131254.3"; exon_number "5";
chr3	StringTie	exon	197926024	197926105	1000	-	.	gene_id "MSTRG.131254"; transcript_id "MSTRG.131254.3"; exon_number "6";
chr3	StringTie	exon	197932174	197932302	1000	-	.	gene_id "MSTRG.131254"; transcript_id "MSTRG.131254.3"; exon_number "7";
chr3	StringTie	exon	197938548	197938780	1000	-	.	gene_id "MSTRG.131254"; transcript_id "MSTRG.131254.3"; exon_number "8";
chr3	StringTie	exon	197943778	197944051	1000	-	.	gene_id "MSTRG.131254"; transcript_id "MSTRG.131254.3"; exon_number "9";
chr3	StringTie	exon	197945620	197945686	1000	-	.	gene_id "MSTRG.131254"; transcript_id "MSTRG.131254.3"; exon_number "10";
chr3	StringTie	exon	197959529	197959719	1000	-	.	gene_id "MSTRG.131254"; transcript_id "MSTRG.131254.3"; exon_number "11";
chr3	StringTie	exon	197959845	197960194	1000	-	.	gene_id "MSTRG.131254"; transcript_id "MSTRG.131254.3"; exon_number "12";
chr3	StringTie	transcript	197953905	197960098	1000	-	.	gene_id "MSTRG.131254"; transcript_id "MSTRG.131254.32";
chr3	StringTie	exon	197953905	197954016	1000	-	.	gene_id "MSTRG.131254"; transcript_id "MSTRG.131254.32"; exon_number "1";
chr3	StringTie	exon	197959529	197959719	1000	-	.	gene_id "MSTRG.131254"; transcript_id "MSTRG.131254.32"; exon_number "2";
chr3	StringTie	exon	197959845	197960098	1000	-	.	gene_id "MSTRG.131254"; transcript_id "MSTRG.131254.32"; exon_number "3";
chr3	StringTie	transcript	197883397	197950005	1000	-	.	gene_id "MSTRG.131254"; transcript_id "MSTRG.131254.4";
chr3	StringTie	exon	197883397	197884110	1000	-	.	gene_id "MSTRG.131254"; transcript_id "MSTRG.131254.4"; exon_number "1";
chr3	StringTie	exon	197885583	197889714	1000	-	.	gene_id "MSTRG.131254"; transcript_id "MSTRG.131254.4"; exon_number "2";
chr3	StringTie	exon	197891446	197891547	1000	-	.	gene_id "MSTRG.131254"; transcript_id "MSTRG.131254.4"; exon_number "3";
chr3	StringTie	exon	197892628	197892759	1000	-	.	gene_id "MSTRG.131254"; transcript_id "MSTRG.131254.4"; exon_number "4";
chr3	StringTie	exon	197912675	197912749	1000	-	.	gene_id "MSTRG.131254"; transcript_id "MSTRG.131254.4"; exon_number "5";
chr3	StringTie	exon	197913881	197914042	1000	-	.	gene_id "MSTRG.131254"; transcript_id "MSTRG.131254.4"; exon_number "6";
chr3	StringTie	exon	197926024	197926105	1000	-	.	gene_id "MSTRG.131254"; transcript_id "MSTRG.131254.4"; exon_number "7";
chr3	StringTie	exon	197932174	197932302	1000	-	.	gene_id "MSTRG.131254"; transcript_id "MSTRG.131254.4"; exon_number "8";
chr3	StringTie	exon	197938548	197938780	1000	-	.	gene_id "MSTRG.131254"; transcript_id "MSTRG.131254.4"; exon_number "9";
chr3	StringTie	exon	197943778	197944051	1000	-	.	gene_id "MSTRG.131254"; transcript_id "MSTRG.131254.4"; exon_number "10";
chr3	StringTie	exon	197945620	197945686	1000	-	.	gene_id "MSTRG.131254"; transcript_id "MSTRG.131254.4"; exon_number "11";
chr3	StringTie	exon	197949839	197950005	1000	-	.	gene_id "MSTRG.131254"; transcript_id "MSTRG.131254.4"; exon_number "12";
chr3	StringTie	transcript	197888433	197949907	1000	-	.	gene_id "MSTRG.131254"; transcript_id "MSTRG.131254.5";
chr3	StringTie	exon	197888433	197889714	1000	-	.	gene_id "MSTRG.131254"; transcript_id "MSTRG.131254.5"; exon_number "1";
chr3	StringTie	exon	197891446	197891547	1000	-	.	gene_id "MSTRG.131254"; transcript_id "MSTRG.131254.5"; exon_number "2";
chr3	StringTie	exon	197892628	197892759	1000	-	.	gene_id "MSTRG.131254"; transcript_id "MSTRG.131254.5"; exon_number "3";
chr3	StringTie	exon	197905603	197906695	1000	-	.	gene_id "MSTRG.131254"; transcript_id "MSTRG.131254.5"; exon_number "4";
chr3	StringTie	exon	197912485	197912536	1000	-	.	gene_id "MSTRG.131254"; transcript_id "MSTRG.131254.5"; exon_number "5";
chr3	StringTie	exon	197912675	197912749	1000	-	.	gene_id "MSTRG.131254"; transcript_id "MSTRG.131254.5"; exon_number "6";
chr3	StringTie	exon	197913881	197914042	1000	-	.	gene_id "MSTRG.131254"; transcript_id "MSTRG.131254.5"; exon_number "7";
chr3	StringTie	exon	197926024	197926105	1000	-	.	gene_id "MSTRG.131254"; transcript_id "MSTRG.131254.5"; exon_number "8";
chr3	StringTie	exon	197932174	197932302	1000	-	.	gene_id "MSTRG.131254"; transcript_id "MSTRG.131254.5"; exon_number "9";
chr3	StringTie	exon	197938548	197938775	1000	-	.	gene_id "MSTRG.131254"; transcript_id "MSTRG.131254.5"; exon_number "10";
chr3	StringTie	exon	197943778	197944051	1000	-	.	gene_id "MSTRG.131254"; transcript_id "MSTRG.131254.5"; exon_number "11";
chr3	StringTie	exon	197945620	197945686	1000	-	.	gene_id "MSTRG.131254"; transcript_id "MSTRG.131254.5"; exon_number "12";
chr3	StringTie	exon	197949839	197949907	1000	-	.	gene_id "MSTRG.131254"; transcript_id "MSTRG.131254.5"; exon_number "13";
chr3	StringTie	transcript	197888433	197950011	1000	-	.	gene_id "MSTRG.131254"; transcript_id "MSTRG.131254.6";
chr3	StringTie	exon	197888433	197889714	1000	-	.	gene_id "MSTRG.131254"; transcript_id "MSTRG.131254.6"; exon_number "1";
chr3	StringTie	exon	197891446	197891547	1000	-	.	gene_id "MSTRG.131254"; transcript_id "MSTRG.131254.6"; exon_number "2";
chr3	StringTie	exon	197892628	197892759	1000	-	.	gene_id "MSTRG.131254"; transcript_id "MSTRG.131254.6"; exon_number "3";
chr3	StringTie	exon	197912675	197914042	1000	-	.	gene_id "MSTRG.131254"; transcript_id "MSTRG.131254.6"; exon_number "4";
chr3	StringTie	exon	197926024	197926105	1000	-	.	gene_id "MSTRG.131254"; transcript_id "MSTRG.131254.6"; exon_number "5";
chr3	StringTie	exon	197932174	197932302	1000	-	.	gene_id "MSTRG.131254"; transcript_id "MSTRG.131254.6"; exon_number "6";
chr3	StringTie	exon	197938548	197938780	1000	-	.	gene_id "MSTRG.131254"; transcript_id "MSTRG.131254.6"; exon_number "7";
chr3	StringTie	exon	197943757	197944051	1000	-	.	gene_id "MSTRG.131254"; transcript_id "MSTRG.131254.6"; exon_number "8";
chr3	StringTie	exon	197945620	197945686	1000	-	.	gene_id "MSTRG.131254"; transcript_id "MSTRG.131254.6"; exon_number "9";
chr3	StringTie	exon	197949839	197950011	1000	-	.	gene_id "MSTRG.131254"; transcript_id "MSTRG.131254.6"; exon_number "10";
chr3	StringTie	transcript	197888433	197949985	1000	-	.	gene_id "MSTRG.131254"; transcript_id "MSTRG.131254.7";
chr3	StringTie	exon	197888433	197889714	1000	-	.	gene_id "MSTRG.131254"; transcript_id "MSTRG.131254.7"; exon_number "1";
chr3	StringTie	exon	197891446	197891547	1000	-	.	gene_id "MSTRG.131254"; transcript_id "MSTRG.131254.7"; exon_number "2";
chr3	StringTie	exon	197892628	197892759	1000	-	.	gene_id "MSTRG.131254"; transcript_id "MSTRG.131254.7"; exon_number "3";
chr3	StringTie	exon	197912675	197914042	1000	-	.	gene_id "MSTRG.131254"; transcript_id "MSTRG.131254.7"; exon_number "4";
chr3	StringTie	exon	197926024	197926105	1000	-	.	gene_id "MSTRG.131254"; transcript_id "MSTRG.131254.7"; exon_number "5";
chr3	StringTie	exon	197932174	197932302	1000	-	.	gene_id "MSTRG.131254"; transcript_id "MSTRG.131254.7"; exon_number "6";
chr3	StringTie	exon	197938548	197938775	1000	-	.	gene_id "MSTRG.131254"; transcript_id "MSTRG.131254.7"; exon_number "7";
chr3	StringTie	exon	197943778	197944051	1000	-	.	gene_id "MSTRG.131254"; transcript_id "MSTRG.131254.7"; exon_number "8";
chr3	StringTie	exon	197945620	197945686	1000	-	.	gene_id "MSTRG.131254"; transcript_id "MSTRG.131254.7"; exon_number "9";
chr3	StringTie	exon	197949839	197949985	1000	-	.	gene_id "MSTRG.131254"; transcript_id "MSTRG.131254.7"; exon_number "10";
chr3	StringTie	transcript	197888433	197949934	1000	-	.	gene_id "MSTRG.131254"; transcript_id "MSTRG.131254.8";
chr3	StringTie	exon	197888433	197889714	1000	-	.	gene_id "MSTRG.131254"; transcript_id "MSTRG.131254.8"; exon_number "1";
chr3	StringTie	exon	197891446	197891547	1000	-	.	gene_id "MSTRG.131254"; transcript_id "MSTRG.131254.8"; exon_number "2";
chr3	StringTie	exon	197892628	197892759	1000	-	.	gene_id "MSTRG.131254"; transcript_id "MSTRG.131254.8"; exon_number "3";
chr3	StringTie	exon	197912675	197912749	1000	-	.	gene_id "MSTRG.131254"; transcript_id "MSTRG.131254.8"; exon_number "4";
chr3	StringTie	exon	197913881	197914042	1000	-	.	gene_id "MSTRG.131254"; transcript_id "MSTRG.131254.8"; exon_number "5";
chr3	StringTie	exon	197926024	197926105	1000	-	.	gene_id "MSTRG.131254"; transcript_id "MSTRG.131254.8"; exon_number "6";
chr3	StringTie	exon	197932174	197932302	1000	-	.	gene_id "MSTRG.131254"; transcript_id "MSTRG.131254.8"; exon_number "7";
chr3	StringTie	exon	197938548	197938780	1000	-	.	gene_id "MSTRG.131254"; transcript_id "MSTRG.131254.8"; exon_number "8";
chr3	StringTie	exon	197943778	197944051	1000	-	.	gene_id "MSTRG.131254"; transcript_id "MSTRG.131254.8"; exon_number "9";
chr3	StringTie	exon	197945620	197945686	1000	-	.	gene_id "MSTRG.131254"; transcript_id "MSTRG.131254.8"; exon_number "10";
chr3	StringTie	exon	197949450	197949934	1000	-	.	gene_id "MSTRG.131254"; transcript_id "MSTRG.131254.8"; exon_number "11";
chr3	StringTie	transcript	197888434	197960106	1000	-	.	gene_id "MSTRG.131254"; transcript_id "MSTRG.131254.9";
chr3	StringTie	exon	197888434	197889714	1000	-	.	gene_id "MSTRG.131254"; transcript_id "MSTRG.131254.9"; exon_number "1";
chr3	StringTie	exon	197891446	197891547	1000	-	.	gene_id "MSTRG.131254"; transcript_id "MSTRG.131254.9"; exon_number "2";
chr3	StringTie	exon	197892628	197892759	1000	-	.	gene_id "MSTRG.131254"; transcript_id "MSTRG.131254.9"; exon_number "3";
chr3	StringTie	exon	197912675	197914042	1000	-	.	gene_id "MSTRG.131254"; transcript_id "MSTRG.131254.9"; exon_number "4";
chr3	StringTie	exon	197926024	197926105	1000	-	.	gene_id "MSTRG.131254"; transcript_id "MSTRG.131254.9"; exon_number "5";
chr3	StringTie	exon	197932174	197932302	1000	-	.	gene_id "MSTRG.131254"; transcript_id "MSTRG.131254.9"; exon_number "6";
chr3	StringTie	exon	197938548	197938780	1000	-	.	gene_id "MSTRG.131254"; transcript_id "MSTRG.131254.9"; exon_number "7";
chr3	StringTie	exon	197943757	197944051	1000	-	.	gene_id "MSTRG.131254"; transcript_id "MSTRG.131254.9"; exon_number "8";
chr3	StringTie	exon	197945620	197945686	1000	-	.	gene_id "MSTRG.131254"; transcript_id "MSTRG.131254.9"; exon_number "9";
chr3	StringTie	exon	197959529	197959719	1000	-	.	gene_id "MSTRG.131254"; transcript_id "MSTRG.131254.9"; exon_number "10";
chr3	StringTie	exon	197959845	197960106	1000	-	.	gene_id "MSTRG.131254"; transcript_id "MSTRG.131254.9"; exon_number "11";
chr3	StringTie	transcript	197894507	197894613	1000	+	.	gene_id "MSTRG.131255"; transcript_id "ENST00000362436"; gene_name "RNU6-858P"; ref_gene_id "ENSG00000199306";
chr3	StringTie	exon	197894507	197894613	1000	+	.	gene_id "MSTRG.131255"; transcript_id "ENST00000362436"; exon_number "1"; gene_name "RNU6-858P"; ref_gene_id "ENSG00000199306";
chr3	StringTie	transcript	197950193	197954147	1000	+	.	gene_id "MSTRG.131256"; transcript_id "ENST00000329092"; gene_name "RPL35A"; ref_gene_id "ENSG00000182899";
chr3	StringTie	exon	197950193	197950221	1000	+	.	gene_id "MSTRG.131256"; transcript_id "ENST00000329092"; exon_number "1"; gene_name "RPL35A"; ref_gene_id "ENSG00000182899";
chr3	StringTie	exon	197950936	197950978	1000	+	.	gene_id "MSTRG.131256"; transcript_id "ENST00000329092"; exon_number "2"; gene_name "RPL35A"; ref_gene_id "ENSG00000182899";
chr3	StringTie	exon	197951159	197951311	1000	+	.	gene_id "MSTRG.131256"; transcript_id "ENST00000329092"; exon_number "3"; gene_name "RPL35A"; ref_gene_id "ENSG00000182899";
chr3	StringTie	exon	197952540	197952625	1000	+	.	gene_id "MSTRG.131256"; transcript_id "ENST00000329092"; exon_number "4"; gene_name "RPL35A"; ref_gene_id "ENSG00000182899";
chr3	StringTie	exon	197954003	197954147	1000	+	.	gene_id "MSTRG.131256"; transcript_id "ENST00000329092"; exon_number "5"; gene_name "RPL35A"; ref_gene_id "ENSG00000182899";
chr3	StringTie	transcript	197950206	197955817	1000	+	.	gene_id "MSTRG.131256"; transcript_id "ENST00000429437"; gene_name "RPL35A"; ref_gene_id "ENSG00000182899";
chr3	StringTie	exon	197950206	197950221	1000	+	.	gene_id "MSTRG.131256"; transcript_id "ENST00000429437"; exon_number "1"; gene_name "RPL35A"; ref_gene_id "ENSG00000182899";
chr3	StringTie	exon	197950936	197950978	1000	+	.	gene_id "MSTRG.131256"; transcript_id "ENST00000429437"; exon_number "2"; gene_name "RPL35A"; ref_gene_id "ENSG00000182899";
chr3	StringTie	exon	197951159	197951328	1000	+	.	gene_id "MSTRG.131256"; transcript_id "ENST00000429437"; exon_number "3"; gene_name "RPL35A"; ref_gene_id "ENSG00000182899";
chr3	StringTie	exon	197954003	197954147	1000	+	.	gene_id "MSTRG.131256"; transcript_id "ENST00000429437"; exon_number "4"; gene_name "RPL35A"; ref_gene_id "ENSG00000182899";
chr3	StringTie	exon	197955750	197955817	1000	+	.	gene_id "MSTRG.131256"; transcript_id "ENST00000429437"; exon_number "5"; gene_name "RPL35A"; ref_gene_id "ENSG00000182899";
chr3	StringTie	transcript	197950954	197955817	1000	+	.	gene_id "MSTRG.131256"; transcript_id "ENST00000439255"; gene_name "RPL35A"; ref_gene_id "ENSG00000182899";
chr3	StringTie	exon	197950954	197950978	1000	+	.	gene_id "MSTRG.131256"; transcript_id "ENST00000439255"; exon_number "1"; gene_name "RPL35A"; ref_gene_id "ENSG00000182899";
chr3	StringTie	exon	197951159	197951311	1000	+	.	gene_id "MSTRG.131256"; transcript_id "ENST00000439255"; exon_number "2"; gene_name "RPL35A"; ref_gene_id "ENSG00000182899";
chr3	StringTie	exon	197953488	197953660	1000	+	.	gene_id "MSTRG.131256"; transcript_id "ENST00000439255"; exon_number "3"; gene_name "RPL35A"; ref_gene_id "ENSG00000182899";
chr3	StringTie	exon	197954003	197954147	1000	+	.	gene_id "MSTRG.131256"; transcript_id "ENST00000439255"; exon_number "4"; gene_name "RPL35A"; ref_gene_id "ENSG00000182899";
chr3	StringTie	exon	197955750	197955817	1000	+	.	gene_id "MSTRG.131256"; transcript_id "ENST00000439255"; exon_number "5"; gene_name "RPL35A"; ref_gene_id "ENSG00000182899";
chr3	StringTie	transcript	197950557	197954120	1000	+	.	gene_id "MSTRG.131256"; transcript_id "ENST00000442341"; gene_name "RPL35A"; ref_gene_id "ENSG00000182899";
chr3	StringTie	exon	197950557	197950759	1000	+	.	gene_id "MSTRG.131256"; transcript_id "ENST00000442341"; exon_number "1"; gene_name "RPL35A"; ref_gene_id "ENSG00000182899";
chr3	StringTie	exon	197950936	197950978	1000	+	.	gene_id "MSTRG.131256"; transcript_id "ENST00000442341"; exon_number "2"; gene_name "RPL35A"; ref_gene_id "ENSG00000182899";
chr3	StringTie	exon	197951159	197951311	1000	+	.	gene_id "MSTRG.131256"; transcript_id "ENST00000442341"; exon_number "3"; gene_name "RPL35A"; ref_gene_id "ENSG00000182899";
chr3	StringTie	exon	197954003	197954120	1000	+	.	gene_id "MSTRG.131256"; transcript_id "ENST00000442341"; exon_number "4"; gene_name "RPL35A"; ref_gene_id "ENSG00000182899";
chr3	StringTie	transcript	197950194	197955851	1000	+	.	gene_id "MSTRG.131256"; transcript_id "ENST00000448864"; gene_name "RPL35A"; ref_gene_id "ENSG00000182899";
chr3	StringTie	exon	197950194	197950299	1000	+	.	gene_id "MSTRG.131256"; transcript_id "ENST00000448864"; exon_number "1"; gene_name "RPL35A"; ref_gene_id "ENSG00000182899";
chr3	StringTie	exon	197950936	197950978	1000	+	.	gene_id "MSTRG.131256"; transcript_id "ENST00000448864"; exon_number "2"; gene_name "RPL35A"; ref_gene_id "ENSG00000182899";
chr3	StringTie	exon	197951159	197951311	1000	+	.	gene_id "MSTRG.131256"; transcript_id "ENST00000448864"; exon_number "3"; gene_name "RPL35A"; ref_gene_id "ENSG00000182899";
chr3	StringTie	exon	197954003	197954147	1000	+	.	gene_id "MSTRG.131256"; transcript_id "ENST00000448864"; exon_number "4"; gene_name "RPL35A"; ref_gene_id "ENSG00000182899";
chr3	StringTie	exon	197955750	197955851	1000	+	.	gene_id "MSTRG.131256"; transcript_id "ENST00000448864"; exon_number "5"; gene_name "RPL35A"; ref_gene_id "ENSG00000182899";
chr3	StringTie	transcript	197949987	197956610	1000	+	.	gene_id "MSTRG.131256"; transcript_id "ENST00000464167"; gene_name "RPL35A"; ref_gene_id "ENSG00000182899";
chr3	StringTie	exon	197949987	197950221	1000	+	.	gene_id "MSTRG.131256"; transcript_id "ENST00000464167"; exon_number "1"; gene_name "RPL35A"; ref_gene_id "ENSG00000182899";
chr3	StringTie	exon	197950936	197950978	1000	+	.	gene_id "MSTRG.131256"; transcript_id "ENST00000464167"; exon_number "2"; gene_name "RPL35A"; ref_gene_id "ENSG00000182899";
chr3	StringTie	exon	197951159	197951311	1000	+	.	gene_id "MSTRG.131256"; transcript_id "ENST00000464167"; exon_number "3"; gene_name "RPL35A"; ref_gene_id "ENSG00000182899";
chr3	StringTie	exon	197954003	197954147	1000	+	.	gene_id "MSTRG.131256"; transcript_id "ENST00000464167"; exon_number "4"; gene_name "RPL35A"; ref_gene_id "ENSG00000182899";
chr3	StringTie	exon	197955750	197956610	1000	+	.	gene_id "MSTRG.131256"; transcript_id "ENST00000464167"; exon_number "5"; gene_name "RPL35A"; ref_gene_id "ENSG00000182899";
chr3	StringTie	transcript	197953563	197955851	1000	+	.	gene_id "MSTRG.131256"; transcript_id "ENST00000474640"; gene_name "RPL35A"; ref_gene_id "ENSG00000182899";
chr3	StringTie	exon	197953563	197954147	1000	+	.	gene_id "MSTRG.131256"; transcript_id "ENST00000474640"; exon_number "1"; gene_name "RPL35A"; ref_gene_id "ENSG00000182899";
chr3	StringTie	exon	197955750	197955851	1000	+	.	gene_id "MSTRG.131256"; transcript_id "ENST00000474640"; exon_number "2"; gene_name "RPL35A"; ref_gene_id "ENSG00000182899";
chr3	StringTie	transcript	197950190	197954451	1000	+	.	gene_id "MSTRG.131256"; transcript_id "ENST00000485439"; gene_name "RPL35A"; ref_gene_id "ENSG00000182899";
chr3	StringTie	exon	197950190	197950221	1000	+	.	gene_id "MSTRG.131256"; transcript_id "ENST00000485439"; exon_number "1"; gene_name "RPL35A"; ref_gene_id "ENSG00000182899";
chr3	StringTie	exon	197950936	197950978	1000	+	.	gene_id "MSTRG.131256"; transcript_id "ENST00000485439"; exon_number "2"; gene_name "RPL35A"; ref_gene_id "ENSG00000182899";
chr3	StringTie	exon	197951159	197951311	1000	+	.	gene_id "MSTRG.131256"; transcript_id "ENST00000485439"; exon_number "3"; gene_name "RPL35A"; ref_gene_id "ENSG00000182899";
chr3	StringTie	exon	197954003	197954451	1000	+	.	gene_id "MSTRG.131256"; transcript_id "ENST00000485439"; exon_number "4"; gene_name "RPL35A"; ref_gene_id "ENSG00000182899";
chr3	StringTie	transcript	197950193	197951665	1000	+	.	gene_id "MSTRG.131256"; transcript_id "ENST00000496582"; gene_name "RPL35A"; ref_gene_id "ENSG00000182899";
chr3	StringTie	exon	197950193	197950221	1000	+	.	gene_id "MSTRG.131256"; transcript_id "ENST00000496582"; exon_number "1"; gene_name "RPL35A"; ref_gene_id "ENSG00000182899";
chr3	StringTie	exon	197950936	197950978	1000	+	.	gene_id "MSTRG.131256"; transcript_id "ENST00000496582"; exon_number "2"; gene_name "RPL35A"; ref_gene_id "ENSG00000182899";
chr3	StringTie	exon	197951159	197951665	1000	+	.	gene_id "MSTRG.131256"; transcript_id "ENST00000496582"; exon_number "3"; gene_name "RPL35A"; ref_gene_id "ENSG00000182899";
chr3	StringTie	transcript	197946825	197968320	1000	+	.	gene_id "MSTRG.131256"; transcript_id "MSTRG.131256.1";
chr3	StringTie	exon	197946825	197949474	1000	+	.	gene_id "MSTRG.131256"; transcript_id "MSTRG.131256.1"; exon_number "1";
chr3	StringTie	exon	197950079	197950221	1000	+	.	gene_id "MSTRG.131256"; transcript_id "MSTRG.131256.1"; exon_number "2";
chr3	StringTie	exon	197950936	197950978	1000	+	.	gene_id "MSTRG.131256"; transcript_id "MSTRG.131256.1"; exon_number "3";
chr3	StringTie	exon	197951159	197951311	1000	+	.	gene_id "MSTRG.131256"; transcript_id "MSTRG.131256.1"; exon_number "4";
chr3	StringTie	exon	197954003	197954147	1000	+	.	gene_id "MSTRG.131256"; transcript_id "MSTRG.131256.1"; exon_number "5";
chr3	StringTie	exon	197955750	197955849	1000	+	.	gene_id "MSTRG.131256"; transcript_id "MSTRG.131256.1"; exon_number "6";
chr3	StringTie	exon	197968302	197968320	1000	+	.	gene_id "MSTRG.131256"; transcript_id "MSTRG.131256.1"; exon_number "7";
chr3	StringTie	transcript	197949995	197955849	1000	+	.	gene_id "MSTRG.131256"; transcript_id "MSTRG.131256.11";
chr3	StringTie	exon	197949995	197950221	1000	+	.	gene_id "MSTRG.131256"; transcript_id "MSTRG.131256.11"; exon_number "1";
chr3	StringTie	exon	197950936	197950978	1000	+	.	gene_id "MSTRG.131256"; transcript_id "MSTRG.131256.11"; exon_number "2";
chr3	StringTie	exon	197951159	197951311	1000	+	.	gene_id "MSTRG.131256"; transcript_id "MSTRG.131256.11"; exon_number "3";
chr3	StringTie	exon	197954003	197954079	1000	+	.	gene_id "MSTRG.131256"; transcript_id "MSTRG.131256.11"; exon_number "4";
chr3	StringTie	exon	197955750	197955849	1000	+	.	gene_id "MSTRG.131256"; transcript_id "MSTRG.131256.11"; exon_number "5";
chr3	StringTie	transcript	197949995	197956654	1000	+	.	gene_id "MSTRG.131256"; transcript_id "MSTRG.131256.12";
chr3	StringTie	exon	197949995	197950299	1000	+	.	gene_id "MSTRG.131256"; transcript_id "MSTRG.131256.12"; exon_number "1";
chr3	StringTie	exon	197950936	197950978	1000	+	.	gene_id "MSTRG.131256"; transcript_id "MSTRG.131256.12"; exon_number "2";
chr3	StringTie	exon	197951159	197951311	1000	+	.	gene_id "MSTRG.131256"; transcript_id "MSTRG.131256.12"; exon_number "3";
chr3	StringTie	exon	197954003	197954147	1000	+	.	gene_id "MSTRG.131256"; transcript_id "MSTRG.131256.12"; exon_number "4";
chr3	StringTie	exon	197955750	197955884	1000	+	.	gene_id "MSTRG.131256"; transcript_id "MSTRG.131256.12"; exon_number "5";
chr3	StringTie	exon	197956055	197956654	1000	+	.	gene_id "MSTRG.131256"; transcript_id "MSTRG.131256.12"; exon_number "6";
chr3	StringTie	transcript	197950003	197955849	1000	+	.	gene_id "MSTRG.131256"; transcript_id "MSTRG.131256.13";
chr3	StringTie	exon	197950003	197950299	1000	+	.	gene_id "MSTRG.131256"; transcript_id "MSTRG.131256.13"; exon_number "1";
chr3	StringTie	exon	197950936	197950978	1000	+	.	gene_id "MSTRG.131256"; transcript_id "MSTRG.131256.13"; exon_number "2";
chr3	StringTie	exon	197951159	197951311	1000	+	.	gene_id "MSTRG.131256"; transcript_id "MSTRG.131256.13"; exon_number "3";
chr3	StringTie	exon	197953488	197953660	1000	+	.	gene_id "MSTRG.131256"; transcript_id "MSTRG.131256.13"; exon_number "4";
chr3	StringTie	exon	197954003	197954147	1000	+	.	gene_id "MSTRG.131256"; transcript_id "MSTRG.131256.13"; exon_number "5";
chr3	StringTie	exon	197955750	197955849	1000	+	.	gene_id "MSTRG.131256"; transcript_id "MSTRG.131256.13"; exon_number "6";
chr3	StringTie	transcript	197950015	197955852	1000	+	.	gene_id "MSTRG.131256"; transcript_id "MSTRG.131256.14";
chr3	StringTie	exon	197950015	197950600	1000	+	.	gene_id "MSTRG.131256"; transcript_id "MSTRG.131256.14"; exon_number "1";
chr3	StringTie	exon	197950936	197950978	1000	+	.	gene_id "MSTRG.131256"; transcript_id "MSTRG.131256.14"; exon_number "2";
chr3	StringTie	exon	197951159	197951311	1000	+	.	gene_id "MSTRG.131256"; transcript_id "MSTRG.131256.14"; exon_number "3";
chr3	StringTie	exon	197954003	197954147	1000	+	.	gene_id "MSTRG.131256"; transcript_id "MSTRG.131256.14"; exon_number "4";
chr3	StringTie	exon	197955750	197955852	1000	+	.	gene_id "MSTRG.131256"; transcript_id "MSTRG.131256.14"; exon_number "5";
chr3	StringTie	transcript	197950027	197955849	1000	+	.	gene_id "MSTRG.131256"; transcript_id "MSTRG.131256.15";
chr3	StringTie	exon	197950027	197950221	1000	+	.	gene_id "MSTRG.131256"; transcript_id "MSTRG.131256.15"; exon_number "1";
chr3	StringTie	exon	197950936	197950978	1000	+	.	gene_id "MSTRG.131256"; transcript_id "MSTRG.131256.15"; exon_number "2";
chr3	StringTie	exon	197951159	197951232	1000	+	.	gene_id "MSTRG.131256"; transcript_id "MSTRG.131256.15"; exon_number "3";
chr3	StringTie	exon	197951270	197951311	1000	+	.	gene_id "MSTRG.131256"; transcript_id "MSTRG.131256.15"; exon_number "4";
chr3	StringTie	exon	197954003	197954147	1000	+	.	gene_id "MSTRG.131256"; transcript_id "MSTRG.131256.15"; exon_number "5";
chr3	StringTie	exon	197955750	197955849	1000	+	.	gene_id "MSTRG.131256"; transcript_id "MSTRG.131256.15"; exon_number "6";
chr3	StringTie	transcript	197950068	197956606	1000	+	.	gene_id "MSTRG.131256"; transcript_id "MSTRG.131256.16";
chr3	StringTie	exon	197950068	197950221	1000	+	.	gene_id "MSTRG.131256"; transcript_id "MSTRG.131256.16"; exon_number "1";
chr3	StringTie	exon	197950936	197950978	1000	+	.	gene_id "MSTRG.131256"; transcript_id "MSTRG.131256.16"; exon_number "2";
chr3	StringTie	exon	197951159	197951311	1000	+	.	gene_id "MSTRG.131256"; transcript_id "MSTRG.131256.16"; exon_number "3";
chr3	StringTie	exon	197954003	197954147	1000	+	.	gene_id "MSTRG.131256"; transcript_id "MSTRG.131256.16"; exon_number "4";
chr3	StringTie	exon	197955750	197955881	1000	+	.	gene_id "MSTRG.131256"; transcript_id "MSTRG.131256.16"; exon_number "5";
chr3	StringTie	exon	197955996	197956606	1000	+	.	gene_id "MSTRG.131256"; transcript_id "MSTRG.131256.16"; exon_number "6";
chr3	StringTie	transcript	197950120	197955849	1000	+	.	gene_id "MSTRG.131256"; transcript_id "MSTRG.131256.17";
chr3	StringTie	exon	197950120	197950221	1000	+	.	gene_id "MSTRG.131256"; transcript_id "MSTRG.131256.17"; exon_number "1";
chr3	StringTie	exon	197950936	197950978	1000	+	.	gene_id "MSTRG.131256"; transcript_id "MSTRG.131256.17"; exon_number "2";
chr3	StringTie	exon	197951159	197951311	1000	+	.	gene_id "MSTRG.131256"; transcript_id "MSTRG.131256.17"; exon_number "3";
chr3	StringTie	exon	197954003	197954079	1000	+	.	gene_id "MSTRG.131256"; transcript_id "MSTRG.131256.17"; exon_number "4";
chr3	StringTie	exon	197954124	197954147	1000	+	.	gene_id "MSTRG.131256"; transcript_id "MSTRG.131256.17"; exon_number "5";
chr3	StringTie	exon	197955750	197955849	1000	+	.	gene_id "MSTRG.131256"; transcript_id "MSTRG.131256.17"; exon_number "6";
chr3	StringTie	transcript	197950122	197955854	1000	+	.	gene_id "MSTRG.131256"; transcript_id "MSTRG.131256.18";
chr3	StringTie	exon	197950122	197950471	1000	+	.	gene_id "MSTRG.131256"; transcript_id "MSTRG.131256.18"; exon_number "1";
chr3	StringTie	exon	197950936	197950978	1000	+	.	gene_id "MSTRG.131256"; transcript_id "MSTRG.131256.18"; exon_number "2";
chr3	StringTie	exon	197951159	197951311	1000	+	.	gene_id "MSTRG.131256"; transcript_id "MSTRG.131256.18"; exon_number "3";
chr3	StringTie	exon	197954003	197954147	1000	+	.	gene_id "MSTRG.131256"; transcript_id "MSTRG.131256.18"; exon_number "4";
chr3	StringTie	exon	197955750	197955854	1000	+	.	gene_id "MSTRG.131256"; transcript_id "MSTRG.131256.18"; exon_number "5";
chr3	StringTie	transcript	197950122	197955849	1000	+	.	gene_id "MSTRG.131256"; transcript_id "MSTRG.131256.19";
chr3	StringTie	exon	197950122	197950431	1000	+	.	gene_id "MSTRG.131256"; transcript_id "MSTRG.131256.19"; exon_number "1";
chr3	StringTie	exon	197950936	197950978	1000	+	.	gene_id "MSTRG.131256"; transcript_id "MSTRG.131256.19"; exon_number "2";
chr3	StringTie	exon	197951159	197951311	1000	+	.	gene_id "MSTRG.131256"; transcript_id "MSTRG.131256.19"; exon_number "3";
chr3	StringTie	exon	197954003	197954147	1000	+	.	gene_id "MSTRG.131256"; transcript_id "MSTRG.131256.19"; exon_number "4";
chr3	StringTie	exon	197955750	197955849	1000	+	.	gene_id "MSTRG.131256"; transcript_id "MSTRG.131256.19"; exon_number "5";
chr3	StringTie	transcript	197948790	197956610	1000	+	.	gene_id "MSTRG.131256"; transcript_id "MSTRG.131256.2";
chr3	StringTie	exon	197948790	197949474	1000	+	.	gene_id "MSTRG.131256"; transcript_id "MSTRG.131256.2"; exon_number "1";
chr3	StringTie	exon	197950079	197950299	1000	+	.	gene_id "MSTRG.131256"; transcript_id "MSTRG.131256.2"; exon_number "2";
chr3	StringTie	exon	197950936	197950978	1000	+	.	gene_id "MSTRG.131256"; transcript_id "MSTRG.131256.2"; exon_number "3";
chr3	StringTie	exon	197951159	197951311	1000	+	.	gene_id "MSTRG.131256"; transcript_id "MSTRG.131256.2"; exon_number "4";
chr3	StringTie	exon	197954003	197954147	1000	+	.	gene_id "MSTRG.131256"; transcript_id "MSTRG.131256.2"; exon_number "5";
chr3	StringTie	exon	197955750	197956610	1000	+	.	gene_id "MSTRG.131256"; transcript_id "MSTRG.131256.2"; exon_number "6";
chr3	StringTie	transcript	197950122	197955849	1000	+	.	gene_id "MSTRG.131256"; transcript_id "MSTRG.131256.20";
chr3	StringTie	exon	197950122	197950221	1000	+	.	gene_id "MSTRG.131256"; transcript_id "MSTRG.131256.20"; exon_number "1";
chr3	StringTie	exon	197950936	197950978	1000	+	.	gene_id "MSTRG.131256"; transcript_id "MSTRG.131256.20"; exon_number "2";
chr3	StringTie	exon	197954003	197954147	1000	+	.	gene_id "MSTRG.131256"; transcript_id "MSTRG.131256.20"; exon_number "3";
chr3	StringTie	exon	197955750	197955849	1000	+	.	gene_id "MSTRG.131256"; transcript_id "MSTRG.131256.20"; exon_number "4";
chr3	StringTie	transcript	197950122	197951598	1000	+	.	gene_id "MSTRG.131256"; transcript_id "MSTRG.131256.21";
chr3	StringTie	exon	197950122	197950221	1000	+	.	gene_id "MSTRG.131256"; transcript_id "MSTRG.131256.21"; exon_number "1";
chr3	StringTie	exon	197950936	197950978	1000	+	.	gene_id "MSTRG.131256"; transcript_id "MSTRG.131256.21"; exon_number "2";
chr3	StringTie	exon	197951159	197951311	1000	+	.	gene_id "MSTRG.131256"; transcript_id "MSTRG.131256.21"; exon_number "3";
chr3	StringTie	exon	197951399	197951598	1000	+	.	gene_id "MSTRG.131256"; transcript_id "MSTRG.131256.21"; exon_number "4";
chr3	StringTie	transcript	197950122	197955849	1000	+	.	gene_id "MSTRG.131256"; transcript_id "MSTRG.131256.22";
chr3	StringTie	exon	197950122	197950221	1000	+	.	gene_id "MSTRG.131256"; transcript_id "MSTRG.131256.22"; exon_number "1";
chr3	StringTie	exon	197950936	197950978	1000	+	.	gene_id "MSTRG.131256"; transcript_id "MSTRG.131256.22"; exon_number "2";
chr3	StringTie	exon	197951193	197951311	1000	+	.	gene_id "MSTRG.131256"; transcript_id "MSTRG.131256.22"; exon_number "3";
chr3	StringTie	exon	197954003	197954147	1000	+	.	gene_id "MSTRG.131256"; transcript_id "MSTRG.131256.22"; exon_number "4";
chr3	StringTie	exon	197955750	197955849	1000	+	.	gene_id "MSTRG.131256"; transcript_id "MSTRG.131256.22"; exon_number "5";
chr3	StringTie	transcript	197950122	197955849	1000	+	.	gene_id "MSTRG.131256"; transcript_id "MSTRG.131256.23";
chr3	StringTie	exon	197950122	197950299	1000	+	.	gene_id "MSTRG.131256"; transcript_id "MSTRG.131256.23"; exon_number "1";
chr3	StringTie	exon	197950936	197950978	1000	+	.	gene_id "MSTRG.131256"; transcript_id "MSTRG.131256.23"; exon_number "2";
chr3	StringTie	exon	197951159	197951311	1000	+	.	gene_id "MSTRG.131256"; transcript_id "MSTRG.131256.23"; exon_number "3";
chr3	StringTie	exon	197954003	197954146	1000	+	.	gene_id "MSTRG.131256"; transcript_id "MSTRG.131256.23"; exon_number "4";
chr3	StringTie	exon	197955750	197955849	1000	+	.	gene_id "MSTRG.131256"; transcript_id "MSTRG.131256.23"; exon_number "5";
chr3	StringTie	transcript	197950122	197955850	1000	+	.	gene_id "MSTRG.131256"; transcript_id "MSTRG.131256.24";
chr3	StringTie	exon	197950122	197950455	1000	+	.	gene_id "MSTRG.131256"; transcript_id "MSTRG.131256.24"; exon_number "1";
chr3	StringTie	exon	197950936	197950978	1000	+	.	gene_id "MSTRG.131256"; transcript_id "MSTRG.131256.24"; exon_number "2";
chr3	StringTie	exon	197951159	197951311	1000	+	.	gene_id "MSTRG.131256"; transcript_id "MSTRG.131256.24"; exon_number "3";
chr3	StringTie	exon	197954003	197954147	1000	+	.	gene_id "MSTRG.131256"; transcript_id "MSTRG.131256.24"; exon_number "4";
chr3	StringTie	exon	197955750	197955850	1000	+	.	gene_id "MSTRG.131256"; transcript_id "MSTRG.131256.24"; exon_number "5";
chr3	StringTie	transcript	197950122	197955849	1000	+	.	gene_id "MSTRG.131256"; transcript_id "MSTRG.131256.25";
chr3	StringTie	exon	197950122	197950221	1000	+	.	gene_id "MSTRG.131256"; transcript_id "MSTRG.131256.25"; exon_number "1";
chr3	StringTie	exon	197950936	197950978	1000	+	.	gene_id "MSTRG.131256"; transcript_id "MSTRG.131256.25"; exon_number "2";
chr3	StringTie	exon	197951159	197951188	1000	+	.	gene_id "MSTRG.131256"; transcript_id "MSTRG.131256.25"; exon_number "3";
chr3	StringTie	exon	197951270	197951311	1000	+	.	gene_id "MSTRG.131256"; transcript_id "MSTRG.131256.25"; exon_number "4";
chr3	StringTie	exon	197954003	197954147	1000	+	.	gene_id "MSTRG.131256"; transcript_id "MSTRG.131256.25"; exon_number "5";
chr3	StringTie	exon	197955750	197955849	1000	+	.	gene_id "MSTRG.131256"; transcript_id "MSTRG.131256.25"; exon_number "6";
chr3	StringTie	transcript	197950137	197955849	1000	+	.	gene_id "MSTRG.131256"; transcript_id "MSTRG.131256.26";
chr3	StringTie	exon	197950137	197950299	1000	+	.	gene_id "MSTRG.131256"; transcript_id "MSTRG.131256.26"; exon_number "1";
chr3	StringTie	exon	197950936	197950978	1000	+	.	gene_id "MSTRG.131256"; transcript_id "MSTRG.131256.26"; exon_number "2";
chr3	StringTie	exon	197951159	197951311	1000	+	.	gene_id "MSTRG.131256"; transcript_id "MSTRG.131256.26"; exon_number "3";
chr3	StringTie	exon	197954003	197954147	1000	+	.	gene_id "MSTRG.131256"; transcript_id "MSTRG.131256.26"; exon_number "4";
chr3	StringTie	exon	197955500	197955849	1000	+	.	gene_id "MSTRG.131256"; transcript_id "MSTRG.131256.26"; exon_number "5";
chr3	StringTie	transcript	197950138	197955852	1000	+	.	gene_id "MSTRG.131256"; transcript_id "MSTRG.131256.27";
chr3	StringTie	exon	197950138	197950266	1000	+	.	gene_id "MSTRG.131256"; transcript_id "MSTRG.131256.27"; exon_number "1";
chr3	StringTie	exon	197950936	197950978	1000	+	.	gene_id "MSTRG.131256"; transcript_id "MSTRG.131256.27"; exon_number "2";
chr3	StringTie	exon	197951159	197951311	1000	+	.	gene_id "MSTRG.131256"; transcript_id "MSTRG.131256.27"; exon_number "3";
chr3	StringTie	exon	197954003	197954147	1000	+	.	gene_id "MSTRG.131256"; transcript_id "MSTRG.131256.27"; exon_number "4";
chr3	StringTie	exon	197955750	197955852	1000	+	.	gene_id "MSTRG.131256"; transcript_id "MSTRG.131256.27"; exon_number "5";
chr3	StringTie	transcript	197950147	197955849	1000	+	.	gene_id "MSTRG.131256"; transcript_id "MSTRG.131256.28";
chr3	StringTie	exon	197950147	197950218	1000	+	.	gene_id "MSTRG.131256"; transcript_id "MSTRG.131256.28"; exon_number "1";
chr3	StringTie	exon	197950934	197950978	1000	+	.	gene_id "MSTRG.131256"; transcript_id "MSTRG.131256.28"; exon_number "2";
chr3	StringTie	exon	197951159	197951311	1000	+	.	gene_id "MSTRG.131256"; transcript_id "MSTRG.131256.28"; exon_number "3";
chr3	StringTie	exon	197954003	197954147	1000	+	.	gene_id "MSTRG.131256"; transcript_id "MSTRG.131256.28"; exon_number "4";
chr3	StringTie	exon	197955750	197955849	1000	+	.	gene_id "MSTRG.131256"; transcript_id "MSTRG.131256.28"; exon_number "5";
chr3	StringTie	transcript	197948949	197956654	1000	+	.	gene_id "MSTRG.131256"; transcript_id "MSTRG.131256.3";
chr3	StringTie	exon	197948949	197948958	1000	+	.	gene_id "MSTRG.131256"; transcript_id "MSTRG.131256.3"; exon_number "1";
chr3	StringTie	exon	197950205	197950221	1000	+	.	gene_id "MSTRG.131256"; transcript_id "MSTRG.131256.3"; exon_number "2";
chr3	StringTie	exon	197950936	197950978	1000	+	.	gene_id "MSTRG.131256"; transcript_id "MSTRG.131256.3"; exon_number "3";
chr3	StringTie	exon	197951159	197951311	1000	+	.	gene_id "MSTRG.131256"; transcript_id "MSTRG.131256.3"; exon_number "4";
chr3	StringTie	exon	197954003	197954147	1000	+	.	gene_id "MSTRG.131256"; transcript_id "MSTRG.131256.3"; exon_number "5";
chr3	StringTie	exon	197955750	197955884	1000	+	.	gene_id "MSTRG.131256"; transcript_id "MSTRG.131256.3"; exon_number "6";
chr3	StringTie	exon	197956055	197956654	1000	+	.	gene_id "MSTRG.131256"; transcript_id "MSTRG.131256.3"; exon_number "7";
chr3	StringTie	transcript	197950193	197955849	1000	+	.	gene_id "MSTRG.131256"; transcript_id "MSTRG.131256.30";
chr3	StringTie	exon	197950193	197950221	1000	+	.	gene_id "MSTRG.131256"; transcript_id "MSTRG.131256.30"; exon_number "1";
chr3	StringTie	exon	197950936	197950978	1000	+	.	gene_id "MSTRG.131256"; transcript_id "MSTRG.131256.30"; exon_number "2";
chr3	StringTie	exon	197951159	197951311	1000	+	.	gene_id "MSTRG.131256"; transcript_id "MSTRG.131256.30"; exon_number "3";
chr3	StringTie	exon	197953969	197954147	1000	+	.	gene_id "MSTRG.131256"; transcript_id "MSTRG.131256.30"; exon_number "4";
chr3	StringTie	exon	197955750	197955849	1000	+	.	gene_id "MSTRG.131256"; transcript_id "MSTRG.131256.30"; exon_number "5";
chr3	StringTie	transcript	197950193	197955849	1000	+	.	gene_id "MSTRG.131256"; transcript_id "MSTRG.131256.31";
chr3	StringTie	exon	197950193	197950221	1000	+	.	gene_id "MSTRG.131256"; transcript_id "MSTRG.131256.31"; exon_number "1";
chr3	StringTie	exon	197950936	197950978	1000	+	.	gene_id "MSTRG.131256"; transcript_id "MSTRG.131256.31"; exon_number "2";
chr3	StringTie	exon	197951159	197951311	1000	+	.	gene_id "MSTRG.131256"; transcript_id "MSTRG.131256.31"; exon_number "3";
chr3	StringTie	exon	197954003	197954088	1000	+	.	gene_id "MSTRG.131256"; transcript_id "MSTRG.131256.31"; exon_number "4";
chr3	StringTie	exon	197954111	197954147	1000	+	.	gene_id "MSTRG.131256"; transcript_id "MSTRG.131256.31"; exon_number "5";
chr3	StringTie	exon	197955750	197955849	1000	+	.	gene_id "MSTRG.131256"; transcript_id "MSTRG.131256.31"; exon_number "6";
chr3	StringTie	transcript	197949446	197955857	1000	+	.	gene_id "MSTRG.131256"; transcript_id "MSTRG.131256.4";
chr3	StringTie	exon	197949446	197949474	1000	+	.	gene_id "MSTRG.131256"; transcript_id "MSTRG.131256.4"; exon_number "1";
chr3	StringTie	exon	197950079	197950494	1000	+	.	gene_id "MSTRG.131256"; transcript_id "MSTRG.131256.4"; exon_number "2";
chr3	StringTie	exon	197950936	197950978	1000	+	.	gene_id "MSTRG.131256"; transcript_id "MSTRG.131256.4"; exon_number "3";
chr3	StringTie	exon	197951159	197951311	1000	+	.	gene_id "MSTRG.131256"; transcript_id "MSTRG.131256.4"; exon_number "4";
chr3	StringTie	exon	197954003	197954147	1000	+	.	gene_id "MSTRG.131256"; transcript_id "MSTRG.131256.4"; exon_number "5";
chr3	StringTie	exon	197955750	197955857	1000	+	.	gene_id "MSTRG.131256"; transcript_id "MSTRG.131256.4"; exon_number "6";
chr3	StringTie	transcript	197949446	197955849	1000	+	.	gene_id "MSTRG.131256"; transcript_id "MSTRG.131256.5";
chr3	StringTie	exon	197949446	197949474	1000	+	.	gene_id "MSTRG.131256"; transcript_id "MSTRG.131256.5"; exon_number "1";
chr3	StringTie	exon	197950079	197950299	1000	+	.	gene_id "MSTRG.131256"; transcript_id "MSTRG.131256.5"; exon_number "2";
chr3	StringTie	exon	197950936	197950978	1000	+	.	gene_id "MSTRG.131256"; transcript_id "MSTRG.131256.5"; exon_number "3";
chr3	StringTie	exon	197951159	197951310	1000	+	.	gene_id "MSTRG.131256"; transcript_id "MSTRG.131256.5"; exon_number "4";
chr3	StringTie	exon	197954003	197954147	1000	+	.	gene_id "MSTRG.131256"; transcript_id "MSTRG.131256.5"; exon_number "5";
chr3	StringTie	exon	197955750	197955849	1000	+	.	gene_id "MSTRG.131256"; transcript_id "MSTRG.131256.5"; exon_number "6";
chr3	StringTie	transcript	197949944	197955849	1000	+	.	gene_id "MSTRG.131256"; transcript_id "MSTRG.131256.6";
chr3	StringTie	exon	197949944	197950221	1000	+	.	gene_id "MSTRG.131256"; transcript_id "MSTRG.131256.6"; exon_number "1";
chr3	StringTie	exon	197950936	197950978	1000	+	.	gene_id "MSTRG.131256"; transcript_id "MSTRG.131256.6"; exon_number "2";
chr3	StringTie	exon	197951159	197951174	1000	+	.	gene_id "MSTRG.131256"; transcript_id "MSTRG.131256.6"; exon_number "3";
chr3	StringTie	exon	197951272	197951311	1000	+	.	gene_id "MSTRG.131256"; transcript_id "MSTRG.131256.6"; exon_number "4";
chr3	StringTie	exon	197954003	197954147	1000	+	.	gene_id "MSTRG.131256"; transcript_id "MSTRG.131256.6"; exon_number "5";
chr3	StringTie	exon	197955750	197955849	1000	+	.	gene_id "MSTRG.131256"; transcript_id "MSTRG.131256.6"; exon_number "6";
chr3	StringTie	transcript	197949955	197955857	1000	+	.	gene_id "MSTRG.131256"; transcript_id "MSTRG.131256.7";
chr3	StringTie	exon	197949955	197950759	1000	+	.	gene_id "MSTRG.131256"; transcript_id "MSTRG.131256.7"; exon_number "1";
chr3	StringTie	exon	197950936	197950978	1000	+	.	gene_id "MSTRG.131256"; transcript_id "MSTRG.131256.7"; exon_number "2";
chr3	StringTie	exon	197951159	197951311	1000	+	.	gene_id "MSTRG.131256"; transcript_id "MSTRG.131256.7"; exon_number "3";
chr3	StringTie	exon	197954003	197954147	1000	+	.	gene_id "MSTRG.131256"; transcript_id "MSTRG.131256.7"; exon_number "4";
chr3	StringTie	exon	197955750	197955857	1000	+	.	gene_id "MSTRG.131256"; transcript_id "MSTRG.131256.7"; exon_number "5";
chr3	StringTie	transcript	197949974	197955852	1000	+	.	gene_id "MSTRG.131256"; transcript_id "MSTRG.131256.8";
chr3	StringTie	exon	197949974	197950602	1000	+	.	gene_id "MSTRG.131256"; transcript_id "MSTRG.131256.8"; exon_number "1";
chr3	StringTie	exon	197950936	197950978	1000	+	.	gene_id "MSTRG.131256"; transcript_id "MSTRG.131256.8"; exon_number "2";
chr3	StringTie	exon	197951159	197951311	1000	+	.	gene_id "MSTRG.131256"; transcript_id "MSTRG.131256.8"; exon_number "3";
chr3	StringTie	exon	197954003	197954147	1000	+	.	gene_id "MSTRG.131256"; transcript_id "MSTRG.131256.8"; exon_number "4";
chr3	StringTie	exon	197955750	197955852	1000	+	.	gene_id "MSTRG.131256"; transcript_id "MSTRG.131256.8"; exon_number "5";
chr3	StringTie	transcript	197949987	197955849	1000	+	.	gene_id "MSTRG.131256"; transcript_id "MSTRG.131256.9";
chr3	StringTie	exon	197949987	197950221	1000	+	.	gene_id "MSTRG.131256"; transcript_id "MSTRG.131256.9"; exon_number "1";
chr3	StringTie	exon	197950936	197950978	1000	+	.	gene_id "MSTRG.131256"; transcript_id "MSTRG.131256.9"; exon_number "2";
chr3	StringTie	exon	197951159	197951311	1000	+	.	gene_id "MSTRG.131256"; transcript_id "MSTRG.131256.9"; exon_number "3";
chr3	StringTie	exon	197954003	197954146	1000	+	.	gene_id "MSTRG.131256"; transcript_id "MSTRG.131256.9"; exon_number "4";
chr3	StringTie	exon	197955750	197955849	1000	+	.	gene_id "MSTRG.131256"; transcript_id "MSTRG.131256.9"; exon_number "5";
chr3	StringTie	transcript	197960200	198043720	1000	+	.	gene_id "MSTRG.131257"; transcript_id "ENST00000330198"; gene_name "LMLN"; ref_gene_id "ENSG00000185621";
chr3	StringTie	exon	197960200	197960440	1000	+	.	gene_id "MSTRG.131257"; transcript_id "ENST00000330198"; exon_number "1"; gene_name "LMLN"; ref_gene_id "ENSG00000185621";
chr3	StringTie	exon	197974377	197974474	1000	+	.	gene_id "MSTRG.131257"; transcript_id "ENST00000330198"; exon_number "2"; gene_name "LMLN"; ref_gene_id "ENSG00000185621";
chr3	StringTie	exon	197975042	197975072	1000	+	.	gene_id "MSTRG.131257"; transcript_id "ENST00000330198"; exon_number "3"; gene_name "LMLN"; ref_gene_id "ENSG00000185621";
chr3	StringTie	exon	197976029	197976111	1000	+	.	gene_id "MSTRG.131257"; transcript_id "ENST00000330198"; exon_number "4"; gene_name "LMLN"; ref_gene_id "ENSG00000185621";
chr3	StringTie	exon	197976598	197976715	1000	+	.	gene_id "MSTRG.131257"; transcript_id "ENST00000330198"; exon_number "5"; gene_name "LMLN"; ref_gene_id "ENSG00000185621";
chr3	StringTie	exon	197980326	197980504	1000	+	.	gene_id "MSTRG.131257"; transcript_id "ENST00000330198"; exon_number "6"; gene_name "LMLN"; ref_gene_id "ENSG00000185621";
chr3	StringTie	exon	197983943	197984048	1000	+	.	gene_id "MSTRG.131257"; transcript_id "ENST00000330198"; exon_number "7"; gene_name "LMLN"; ref_gene_id "ENSG00000185621";
chr3	StringTie	exon	197985796	197985890	1000	+	.	gene_id "MSTRG.131257"; transcript_id "ENST00000330198"; exon_number "8"; gene_name "LMLN"; ref_gene_id "ENSG00000185621";
chr3	StringTie	exon	197990559	197990676	1000	+	.	gene_id "MSTRG.131257"; transcript_id "ENST00000330198"; exon_number "9"; gene_name "LMLN"; ref_gene_id "ENSG00000185621";
chr3	StringTie	exon	197996175	197996282	1000	+	.	gene_id "MSTRG.131257"; transcript_id "ENST00000330198"; exon_number "10"; gene_name "LMLN"; ref_gene_id "ENSG00000185621";
chr3	StringTie	exon	197999266	197999342	1000	+	.	gene_id "MSTRG.131257"; transcript_id "ENST00000330198"; exon_number "11"; gene_name "LMLN"; ref_gene_id "ENSG00000185621";
chr3	StringTie	exon	198019253	198019385	1000	+	.	gene_id "MSTRG.131257"; transcript_id "ENST00000330198"; exon_number "12"; gene_name "LMLN"; ref_gene_id "ENSG00000185621";
chr3	StringTie	exon	198021446	198021605	1000	+	.	gene_id "MSTRG.131257"; transcript_id "ENST00000330198"; exon_number "13"; gene_name "LMLN"; ref_gene_id "ENSG00000185621";
chr3	StringTie	exon	198024658	198024788	1000	+	.	gene_id "MSTRG.131257"; transcript_id "ENST00000330198"; exon_number "14"; gene_name "LMLN"; ref_gene_id "ENSG00000185621";
chr3	StringTie	exon	198035833	198036043	1000	+	.	gene_id "MSTRG.131257"; transcript_id "ENST00000330198"; exon_number "15"; gene_name "LMLN"; ref_gene_id "ENSG00000185621";
chr3	StringTie	exon	198038567	198043720	1000	+	.	gene_id "MSTRG.131257"; transcript_id "ENST00000330198"; exon_number "16"; gene_name "LMLN"; ref_gene_id "ENSG00000185621";
chr3	StringTie	transcript	197960257	198038667	1000	+	.	gene_id "MSTRG.131257"; transcript_id "ENST00000332636"; gene_name "LMLN"; ref_gene_id "ENSG00000185621";
chr3	StringTie	exon	197960257	197960319	1000	+	.	gene_id "MSTRG.131257"; transcript_id "ENST00000332636"; exon_number "1"; gene_name "LMLN"; ref_gene_id "ENSG00000185621";
chr3	StringTie	exon	197974377	197974474	1000	+	.	gene_id "MSTRG.131257"; transcript_id "ENST00000332636"; exon_number "2"; gene_name "LMLN"; ref_gene_id "ENSG00000185621";
chr3	StringTie	exon	197975042	197975072	1000	+	.	gene_id "MSTRG.131257"; transcript_id "ENST00000332636"; exon_number "3"; gene_name "LMLN"; ref_gene_id "ENSG00000185621";
chr3	StringTie	exon	197976029	197976111	1000	+	.	gene_id "MSTRG.131257"; transcript_id "ENST00000332636"; exon_number "4"; gene_name "LMLN"; ref_gene_id "ENSG00000185621";
chr3	StringTie	exon	197976598	197976715	1000	+	.	gene_id "MSTRG.131257"; transcript_id "ENST00000332636"; exon_number "5"; gene_name "LMLN"; ref_gene_id "ENSG00000185621";
chr3	StringTie	exon	197980326	197980504	1000	+	.	gene_id "MSTRG.131257"; transcript_id "ENST00000332636"; exon_number "6"; gene_name "LMLN"; ref_gene_id "ENSG00000185621";
chr3	StringTie	exon	197983943	197984048	1000	+	.	gene_id "MSTRG.131257"; transcript_id "ENST00000332636"; exon_number "7"; gene_name "LMLN"; ref_gene_id "ENSG00000185621";
chr3	StringTie	exon	197985796	197985890	1000	+	.	gene_id "MSTRG.131257"; transcript_id "ENST00000332636"; exon_number "8"; gene_name "LMLN"; ref_gene_id "ENSG00000185621";
chr3	StringTie	exon	197990559	197990676	1000	+	.	gene_id "MSTRG.131257"; transcript_id "ENST00000332636"; exon_number "9"; gene_name "LMLN"; ref_gene_id "ENSG00000185621";
chr3	StringTie	exon	197996175	197996282	1000	+	.	gene_id "MSTRG.131257"; transcript_id "ENST00000332636"; exon_number "10"; gene_name "LMLN"; ref_gene_id "ENSG00000185621";
chr3	StringTie	exon	197999266	197999342	1000	+	.	gene_id "MSTRG.131257"; transcript_id "ENST00000332636"; exon_number "11"; gene_name "LMLN"; ref_gene_id "ENSG00000185621";
chr3	StringTie	exon	198019253	198019385	1000	+	.	gene_id "MSTRG.131257"; transcript_id "ENST00000332636"; exon_number "12"; gene_name "LMLN"; ref_gene_id "ENSG00000185621";
chr3	StringTie	exon	198021446	198021605	1000	+	.	gene_id "MSTRG.131257"; transcript_id "ENST00000332636"; exon_number "13"; gene_name "LMLN"; ref_gene_id "ENSG00000185621";
chr3	StringTie	exon	198024658	198024788	1000	+	.	gene_id "MSTRG.131257"; transcript_id "ENST00000332636"; exon_number "14"; gene_name "LMLN"; ref_gene_id "ENSG00000185621";
chr3	StringTie	exon	198035833	198036043	1000	+	.	gene_id "MSTRG.131257"; transcript_id "ENST00000332636"; exon_number "15"; gene_name "LMLN"; ref_gene_id "ENSG00000185621";
chr3	StringTie	exon	198038567	198038667	1000	+	.	gene_id "MSTRG.131257"; transcript_id "ENST00000332636"; exon_number "16"; gene_name "LMLN"; ref_gene_id "ENSG00000185621";
chr3	StringTie	transcript	197960202	197980446	1000	+	.	gene_id "MSTRG.131257"; transcript_id "ENST00000419117"; gene_name "LMLN"; ref_gene_id "ENSG00000185621";
chr3	StringTie	exon	197960202	197960224	1000	+	.	gene_id "MSTRG.131257"; transcript_id "ENST00000419117"; exon_number "1"; gene_name "LMLN"; ref_gene_id "ENSG00000185621";
chr3	StringTie	exon	197974377	197974474	1000	+	.	gene_id "MSTRG.131257"; transcript_id "ENST00000419117"; exon_number "2"; gene_name "LMLN"; ref_gene_id "ENSG00000185621";
chr3	StringTie	exon	197975042	197975072	1000	+	.	gene_id "MSTRG.131257"; transcript_id "ENST00000419117"; exon_number "3"; gene_name "LMLN"; ref_gene_id "ENSG00000185621";
chr3	StringTie	exon	197976029	197976111	1000	+	.	gene_id "MSTRG.131257"; transcript_id "ENST00000419117"; exon_number "4"; gene_name "LMLN"; ref_gene_id "ENSG00000185621";
chr3	StringTie	exon	197976598	197976715	1000	+	.	gene_id "MSTRG.131257"; transcript_id "ENST00000419117"; exon_number "5"; gene_name "LMLN"; ref_gene_id "ENSG00000185621";
chr3	StringTie	exon	197980326	197980446	1000	+	.	gene_id "MSTRG.131257"; transcript_id "ENST00000419117"; exon_number "6"; gene_name "LMLN"; ref_gene_id "ENSG00000185621";
chr3	StringTie	transcript	197960222	198039011	1000	+	.	gene_id "MSTRG.131257"; transcript_id "ENST00000420910"; gene_name "LMLN"; ref_gene_id "ENSG00000185621";
chr3	StringTie	exon	197960222	197960440	1000	+	.	gene_id "MSTRG.131257"; transcript_id "ENST00000420910"; exon_number "1"; gene_name "LMLN"; ref_gene_id "ENSG00000185621";
chr3	StringTie	exon	197974377	197974474	1000	+	.	gene_id "MSTRG.131257"; transcript_id "ENST00000420910"; exon_number "2"; gene_name "LMLN"; ref_gene_id "ENSG00000185621";
chr3	StringTie	exon	197975042	197975072	1000	+	.	gene_id "MSTRG.131257"; transcript_id "ENST00000420910"; exon_number "3"; gene_name "LMLN"; ref_gene_id "ENSG00000185621";
chr3	StringTie	exon	197976029	197976111	1000	+	.	gene_id "MSTRG.131257"; transcript_id "ENST00000420910"; exon_number "4"; gene_name "LMLN"; ref_gene_id "ENSG00000185621";
chr3	StringTie	exon	197976598	197976715	1000	+	.	gene_id "MSTRG.131257"; transcript_id "ENST00000420910"; exon_number "5"; gene_name "LMLN"; ref_gene_id "ENSG00000185621";
chr3	StringTie	exon	197980326	197980504	1000	+	.	gene_id "MSTRG.131257"; transcript_id "ENST00000420910"; exon_number "6"; gene_name "LMLN"; ref_gene_id "ENSG00000185621";
chr3	StringTie	exon	197983943	197984048	1000	+	.	gene_id "MSTRG.131257"; transcript_id "ENST00000420910"; exon_number "7"; gene_name "LMLN"; ref_gene_id "ENSG00000185621";
chr3	StringTie	exon	197985796	197985890	1000	+	.	gene_id "MSTRG.131257"; transcript_id "ENST00000420910"; exon_number "8"; gene_name "LMLN"; ref_gene_id "ENSG00000185621";
chr3	StringTie	exon	197990559	197990676	1000	+	.	gene_id "MSTRG.131257"; transcript_id "ENST00000420910"; exon_number "9"; gene_name "LMLN"; ref_gene_id "ENSG00000185621";
chr3	StringTie	exon	197996175	197996282	1000	+	.	gene_id "MSTRG.131257"; transcript_id "ENST00000420910"; exon_number "10"; gene_name "LMLN"; ref_gene_id "ENSG00000185621";
chr3	StringTie	exon	197999266	197999342	1000	+	.	gene_id "MSTRG.131257"; transcript_id "ENST00000420910"; exon_number "11"; gene_name "LMLN"; ref_gene_id "ENSG00000185621";
chr3	StringTie	exon	198003015	198003125	1000	+	.	gene_id "MSTRG.131257"; transcript_id "ENST00000420910"; exon_number "12"; gene_name "LMLN"; ref_gene_id "ENSG00000185621";
chr3	StringTie	exon	198019253	198019385	1000	+	.	gene_id "MSTRG.131257"; transcript_id "ENST00000420910"; exon_number "13"; gene_name "LMLN"; ref_gene_id "ENSG00000185621";
chr3	StringTie	exon	198021446	198021605	1000	+	.	gene_id "MSTRG.131257"; transcript_id "ENST00000420910"; exon_number "14"; gene_name "LMLN"; ref_gene_id "ENSG00000185621";
chr3	StringTie	exon	198024658	198024788	1000	+	.	gene_id "MSTRG.131257"; transcript_id "ENST00000420910"; exon_number "15"; gene_name "LMLN"; ref_gene_id "ENSG00000185621";
chr3	StringTie	exon	198035833	198036043	1000	+	.	gene_id "MSTRG.131257"; transcript_id "ENST00000420910"; exon_number "16"; gene_name "LMLN"; ref_gene_id "ENSG00000185621";
chr3	StringTie	exon	198038567	198039011	1000	+	.	gene_id "MSTRG.131257"; transcript_id "ENST00000420910"; exon_number "17"; gene_name "LMLN"; ref_gene_id "ENSG00000185621";
chr3	StringTie	transcript	197960217	198042095	1000	+	.	gene_id "MSTRG.131257"; transcript_id "ENST00000451139"; gene_name "LMLN"; ref_gene_id "ENSG00000185621";
chr3	StringTie	exon	197960217	197960440	1000	+	.	gene_id "MSTRG.131257"; transcript_id "ENST00000451139"; exon_number "1"; gene_name "LMLN"; ref_gene_id "ENSG00000185621";
chr3	StringTie	exon	197974377	197974474	1000	+	.	gene_id "MSTRG.131257"; transcript_id "ENST00000451139"; exon_number "2"; gene_name "LMLN"; ref_gene_id "ENSG00000185621";
chr3	StringTie	exon	197975042	197975072	1000	+	.	gene_id "MSTRG.131257"; transcript_id "ENST00000451139"; exon_number "3"; gene_name "LMLN"; ref_gene_id "ENSG00000185621";
chr3	StringTie	exon	197976029	197976715	1000	+	.	gene_id "MSTRG.131257"; transcript_id "ENST00000451139"; exon_number "4"; gene_name "LMLN"; ref_gene_id "ENSG00000185621";
chr3	StringTie	exon	197980326	197980504	1000	+	.	gene_id "MSTRG.131257"; transcript_id "ENST00000451139"; exon_number "5"; gene_name "LMLN"; ref_gene_id "ENSG00000185621";
chr3	StringTie	exon	197983943	197984048	1000	+	.	gene_id "MSTRG.131257"; transcript_id "ENST00000451139"; exon_number "6"; gene_name "LMLN"; ref_gene_id "ENSG00000185621";
chr3	StringTie	exon	197985796	197985890	1000	+	.	gene_id "MSTRG.131257"; transcript_id "ENST00000451139"; exon_number "7"; gene_name "LMLN"; ref_gene_id "ENSG00000185621";
chr3	StringTie	exon	197990559	197990676	1000	+	.	gene_id "MSTRG.131257"; transcript_id "ENST00000451139"; exon_number "8"; gene_name "LMLN"; ref_gene_id "ENSG00000185621";
chr3	StringTie	exon	197996175	197996282	1000	+	.	gene_id "MSTRG.131257"; transcript_id "ENST00000451139"; exon_number "9"; gene_name "LMLN"; ref_gene_id "ENSG00000185621";
chr3	StringTie	exon	197999266	197999342	1000	+	.	gene_id "MSTRG.131257"; transcript_id "ENST00000451139"; exon_number "10"; gene_name "LMLN"; ref_gene_id "ENSG00000185621";
chr3	StringTie	exon	198003015	198003125	1000	+	.	gene_id "MSTRG.131257"; transcript_id "ENST00000451139"; exon_number "11"; gene_name "LMLN"; ref_gene_id "ENSG00000185621";
chr3	StringTie	exon	198019253	198019385	1000	+	.	gene_id "MSTRG.131257"; transcript_id "ENST00000451139"; exon_number "12"; gene_name "LMLN"; ref_gene_id "ENSG00000185621";
chr3	StringTie	exon	198021446	198021605	1000	+	.	gene_id "MSTRG.131257"; transcript_id "ENST00000451139"; exon_number "13"; gene_name "LMLN"; ref_gene_id "ENSG00000185621";
chr3	StringTie	exon	198024658	198024788	1000	+	.	gene_id "MSTRG.131257"; transcript_id "ENST00000451139"; exon_number "14"; gene_name "LMLN"; ref_gene_id "ENSG00000185621";
chr3	StringTie	exon	198035833	198036043	1000	+	.	gene_id "MSTRG.131257"; transcript_id "ENST00000451139"; exon_number "15"; gene_name "LMLN"; ref_gene_id "ENSG00000185621";
chr3	StringTie	exon	198038567	198042095	1000	+	.	gene_id "MSTRG.131257"; transcript_id "ENST00000451139"; exon_number "16"; gene_name "LMLN"; ref_gene_id "ENSG00000185621";
chr3	StringTie	transcript	197985651	197996540	1000	+	.	gene_id "MSTRG.131257"; transcript_id "ENST00000472063"; gene_name "LMLN"; ref_gene_id "ENSG00000185621";
chr3	StringTie	exon	197985651	197985890	1000	+	.	gene_id "MSTRG.131257"; transcript_id "ENST00000472063"; exon_number "1"; gene_name "LMLN"; ref_gene_id "ENSG00000185621";
chr3	StringTie	exon	197990559	197990676	1000	+	.	gene_id "MSTRG.131257"; transcript_id "ENST00000472063"; exon_number "2"; gene_name "LMLN"; ref_gene_id "ENSG00000185621";
chr3	StringTie	exon	197996175	197996540	1000	+	.	gene_id "MSTRG.131257"; transcript_id "ENST00000472063"; exon_number "3"; gene_name "LMLN"; ref_gene_id "ENSG00000185621";
chr3	StringTie	transcript	197980319	197999296	1000	+	.	gene_id "MSTRG.131257"; transcript_id "ENST00000473676"; gene_name "LMLN"; ref_gene_id "ENSG00000185621";
chr3	StringTie	exon	197980319	197980504	1000	+	.	gene_id "MSTRG.131257"; transcript_id "ENST00000473676"; exon_number "1"; gene_name "LMLN"; ref_gene_id "ENSG00000185621";
chr3	StringTie	exon	197983943	197984048	1000	+	.	gene_id "MSTRG.131257"; transcript_id "ENST00000473676"; exon_number "2"; gene_name "LMLN"; ref_gene_id "ENSG00000185621";
chr3	StringTie	exon	197985796	197985890	1000	+	.	gene_id "MSTRG.131257"; transcript_id "ENST00000473676"; exon_number "3"; gene_name "LMLN"; ref_gene_id "ENSG00000185621";
chr3	StringTie	exon	197990559	197990676	1000	+	.	gene_id "MSTRG.131257"; transcript_id "ENST00000473676"; exon_number "4"; gene_name "LMLN"; ref_gene_id "ENSG00000185621";
chr3	StringTie	exon	197996175	197996282	1000	+	.	gene_id "MSTRG.131257"; transcript_id "ENST00000473676"; exon_number "5"; gene_name "LMLN"; ref_gene_id "ENSG00000185621";
chr3	StringTie	exon	197999266	197999296	1000	+	.	gene_id "MSTRG.131257"; transcript_id "ENST00000473676"; exon_number "6"; gene_name "LMLN"; ref_gene_id "ENSG00000185621";
chr3	StringTie	transcript	197985760	198019385	1000	+	.	gene_id "MSTRG.131257"; transcript_id "ENST00000476356"; gene_name "LMLN"; ref_gene_id "ENSG00000185621";
chr3	StringTie	exon	197985760	197985890	1000	+	.	gene_id "MSTRG.131257"; transcript_id "ENST00000476356"; exon_number "1"; gene_name "LMLN"; ref_gene_id "ENSG00000185621";
chr3	StringTie	exon	197990559	197990676	1000	+	.	gene_id "MSTRG.131257"; transcript_id "ENST00000476356"; exon_number "2"; gene_name "LMLN"; ref_gene_id "ENSG00000185621";
chr3	StringTie	exon	197996175	197996282	1000	+	.	gene_id "MSTRG.131257"; transcript_id "ENST00000476356"; exon_number "3"; gene_name "LMLN"; ref_gene_id "ENSG00000185621";
chr3	StringTie	exon	197999266	197999342	1000	+	.	gene_id "MSTRG.131257"; transcript_id "ENST00000476356"; exon_number "4"; gene_name "LMLN"; ref_gene_id "ENSG00000185621";
chr3	StringTie	exon	198019253	198019385	1000	+	.	gene_id "MSTRG.131257"; transcript_id "ENST00000476356"; exon_number "5"; gene_name "LMLN"; ref_gene_id "ENSG00000185621";
chr3	StringTie	transcript	197990614	197999742	1000	+	.	gene_id "MSTRG.131257"; transcript_id "ENST00000480813"; gene_name "LMLN"; ref_gene_id "ENSG00000185621";
chr3	StringTie	exon	197990614	197990676	1000	+	.	gene_id "MSTRG.131257"; transcript_id "ENST00000480813"; exon_number "1"; gene_name "LMLN"; ref_gene_id "ENSG00000185621";
chr3	StringTie	exon	197996175	197996282	1000	+	.	gene_id "MSTRG.131257"; transcript_id "ENST00000480813"; exon_number "2"; gene_name "LMLN"; ref_gene_id "ENSG00000185621";
chr3	StringTie	exon	197999266	197999742	1000	+	.	gene_id "MSTRG.131257"; transcript_id "ENST00000480813"; exon_number "3"; gene_name "LMLN"; ref_gene_id "ENSG00000185621";
chr3	StringTie	transcript	197960200	198038697	1000	+	.	gene_id "MSTRG.131257"; transcript_id "ENST00000482695"; gene_name "LMLN"; ref_gene_id "ENSG00000185621";
chr3	StringTie	exon	197960200	197960319	1000	+	.	gene_id "MSTRG.131257"; transcript_id "ENST00000482695"; exon_number "1"; gene_name "LMLN"; ref_gene_id "ENSG00000185621";
chr3	StringTie	exon	197974377	197974474	1000	+	.	gene_id "MSTRG.131257"; transcript_id "ENST00000482695"; exon_number "2"; gene_name "LMLN"; ref_gene_id "ENSG00000185621";
chr3	StringTie	exon	197975042	197975072	1000	+	.	gene_id "MSTRG.131257"; transcript_id "ENST00000482695"; exon_number "3"; gene_name "LMLN"; ref_gene_id "ENSG00000185621";
chr3	StringTie	exon	197976029	197976111	1000	+	.	gene_id "MSTRG.131257"; transcript_id "ENST00000482695"; exon_number "4"; gene_name "LMLN"; ref_gene_id "ENSG00000185621";
chr3	StringTie	exon	197976598	197976715	1000	+	.	gene_id "MSTRG.131257"; transcript_id "ENST00000482695"; exon_number "5"; gene_name "LMLN"; ref_gene_id "ENSG00000185621";
chr3	StringTie	exon	197980326	197980504	1000	+	.	gene_id "MSTRG.131257"; transcript_id "ENST00000482695"; exon_number "6"; gene_name "LMLN"; ref_gene_id "ENSG00000185621";
chr3	StringTie	exon	197983943	197984048	1000	+	.	gene_id "MSTRG.131257"; transcript_id "ENST00000482695"; exon_number "7"; gene_name "LMLN"; ref_gene_id "ENSG00000185621";
chr3	StringTie	exon	197985796	197985890	1000	+	.	gene_id "MSTRG.131257"; transcript_id "ENST00000482695"; exon_number "8"; gene_name "LMLN"; ref_gene_id "ENSG00000185621";
chr3	StringTie	exon	197990559	197990676	1000	+	.	gene_id "MSTRG.131257"; transcript_id "ENST00000482695"; exon_number "9"; gene_name "LMLN"; ref_gene_id "ENSG00000185621";
chr3	StringTie	exon	197996175	197996282	1000	+	.	gene_id "MSTRG.131257"; transcript_id "ENST00000482695"; exon_number "10"; gene_name "LMLN"; ref_gene_id "ENSG00000185621";
chr3	StringTie	exon	197999266	197999342	1000	+	.	gene_id "MSTRG.131257"; transcript_id "ENST00000482695"; exon_number "11"; gene_name "LMLN"; ref_gene_id "ENSG00000185621";
chr3	StringTie	exon	198003015	198003125	1000	+	.	gene_id "MSTRG.131257"; transcript_id "ENST00000482695"; exon_number "12"; gene_name "LMLN"; ref_gene_id "ENSG00000185621";
chr3	StringTie	exon	198019253	198019385	1000	+	.	gene_id "MSTRG.131257"; transcript_id "ENST00000482695"; exon_number "13"; gene_name "LMLN"; ref_gene_id "ENSG00000185621";
chr3	StringTie	exon	198021446	198021605	1000	+	.	gene_id "MSTRG.131257"; transcript_id "ENST00000482695"; exon_number "14"; gene_name "LMLN"; ref_gene_id "ENSG00000185621";
chr3	StringTie	exon	198024658	198024788	1000	+	.	gene_id "MSTRG.131257"; transcript_id "ENST00000482695"; exon_number "15"; gene_name "LMLN"; ref_gene_id "ENSG00000185621";
chr3	StringTie	exon	198035833	198036043	1000	+	.	gene_id "MSTRG.131257"; transcript_id "ENST00000482695"; exon_number "16"; gene_name "LMLN"; ref_gene_id "ENSG00000185621";
chr3	StringTie	exon	198038567	198038697	1000	+	.	gene_id "MSTRG.131257"; transcript_id "ENST00000482695"; exon_number "17"; gene_name "LMLN"; ref_gene_id "ENSG00000185621";
chr3	StringTie	transcript	197976587	197980746	1000	+	.	gene_id "MSTRG.131257"; transcript_id "ENST00000482837"; gene_name "LMLN"; ref_gene_id "ENSG00000185621";
chr3	StringTie	exon	197976587	197976715	1000	+	.	gene_id "MSTRG.131257"; transcript_id "ENST00000482837"; exon_number "1"; gene_name "LMLN"; ref_gene_id "ENSG00000185621";
chr3	StringTie	exon	197980326	197980746	1000	+	.	gene_id "MSTRG.131257"; transcript_id "ENST00000482837"; exon_number "2"; gene_name "LMLN"; ref_gene_id "ENSG00000185621";
chr3	StringTie	transcript	197960200	198043746	1000	+	.	gene_id "MSTRG.131257"; transcript_id "MSTRG.131257.1";
chr3	StringTie	exon	197960200	197960319	1000	+	.	gene_id "MSTRG.131257"; transcript_id "MSTRG.131257.1"; exon_number "1";
chr3	StringTie	exon	197974377	197974474	1000	+	.	gene_id "MSTRG.131257"; transcript_id "MSTRG.131257.1"; exon_number "2";
chr3	StringTie	exon	197975042	197975072	1000	+	.	gene_id "MSTRG.131257"; transcript_id "MSTRG.131257.1"; exon_number "3";
chr3	StringTie	exon	197976029	197976111	1000	+	.	gene_id "MSTRG.131257"; transcript_id "MSTRG.131257.1"; exon_number "4";
chr3	StringTie	exon	197976598	197976715	1000	+	.	gene_id "MSTRG.131257"; transcript_id "MSTRG.131257.1"; exon_number "5";
chr3	StringTie	exon	197980326	197980504	1000	+	.	gene_id "MSTRG.131257"; transcript_id "MSTRG.131257.1"; exon_number "6";
chr3	StringTie	exon	197983943	197984048	1000	+	.	gene_id "MSTRG.131257"; transcript_id "MSTRG.131257.1"; exon_number "7";
chr3	StringTie	exon	197985796	197985890	1000	+	.	gene_id "MSTRG.131257"; transcript_id "MSTRG.131257.1"; exon_number "8";
chr3	StringTie	exon	197990559	197990676	1000	+	.	gene_id "MSTRG.131257"; transcript_id "MSTRG.131257.1"; exon_number "9";
chr3	StringTie	exon	197996175	197996282	1000	+	.	gene_id "MSTRG.131257"; transcript_id "MSTRG.131257.1"; exon_number "10";
chr3	StringTie	exon	197999266	197999342	1000	+	.	gene_id "MSTRG.131257"; transcript_id "MSTRG.131257.1"; exon_number "11";
chr3	StringTie	exon	198003015	198003125	1000	+	.	gene_id "MSTRG.131257"; transcript_id "MSTRG.131257.1"; exon_number "12";
chr3	StringTie	exon	198019253	198019385	1000	+	.	gene_id "MSTRG.131257"; transcript_id "MSTRG.131257.1"; exon_number "13";
chr3	StringTie	exon	198021446	198021605	1000	+	.	gene_id "MSTRG.131257"; transcript_id "MSTRG.131257.1"; exon_number "14";
chr3	StringTie	exon	198024658	198024788	1000	+	.	gene_id "MSTRG.131257"; transcript_id "MSTRG.131257.1"; exon_number "15";
chr3	StringTie	exon	198035833	198036043	1000	+	.	gene_id "MSTRG.131257"; transcript_id "MSTRG.131257.1"; exon_number "16";
chr3	StringTie	exon	198038567	198039200	1000	+	.	gene_id "MSTRG.131257"; transcript_id "MSTRG.131257.1"; exon_number "17";
chr3	StringTie	exon	198039727	198043746	1000	+	.	gene_id "MSTRG.131257"; transcript_id "MSTRG.131257.1"; exon_number "18";
chr3	StringTie	transcript	197960234	198043720	1000	+	.	gene_id "MSTRG.131257"; transcript_id "MSTRG.131257.10";
chr3	StringTie	exon	197960234	197960440	1000	+	.	gene_id "MSTRG.131257"; transcript_id "MSTRG.131257.10"; exon_number "1";
chr3	StringTie	exon	197974377	197974474	1000	+	.	gene_id "MSTRG.131257"; transcript_id "MSTRG.131257.10"; exon_number "2";
chr3	StringTie	exon	197975042	197975072	1000	+	.	gene_id "MSTRG.131257"; transcript_id "MSTRG.131257.10"; exon_number "3";
chr3	StringTie	exon	197976029	197976111	1000	+	.	gene_id "MSTRG.131257"; transcript_id "MSTRG.131257.10"; exon_number "4";
chr3	StringTie	exon	197980326	197980504	1000	+	.	gene_id "MSTRG.131257"; transcript_id "MSTRG.131257.10"; exon_number "5";
chr3	StringTie	exon	197983943	197984048	1000	+	.	gene_id "MSTRG.131257"; transcript_id "MSTRG.131257.10"; exon_number "6";
chr3	StringTie	exon	197985796	197985890	1000	+	.	gene_id "MSTRG.131257"; transcript_id "MSTRG.131257.10"; exon_number "7";
chr3	StringTie	exon	197990559	197990676	1000	+	.	gene_id "MSTRG.131257"; transcript_id "MSTRG.131257.10"; exon_number "8";
chr3	StringTie	exon	197996175	197996282	1000	+	.	gene_id "MSTRG.131257"; transcript_id "MSTRG.131257.10"; exon_number "9";
chr3	StringTie	exon	197999266	197999342	1000	+	.	gene_id "MSTRG.131257"; transcript_id "MSTRG.131257.10"; exon_number "10";
chr3	StringTie	exon	198003015	198003125	1000	+	.	gene_id "MSTRG.131257"; transcript_id "MSTRG.131257.10"; exon_number "11";
chr3	StringTie	exon	198019253	198019385	1000	+	.	gene_id "MSTRG.131257"; transcript_id "MSTRG.131257.10"; exon_number "12";
chr3	StringTie	exon	198021446	198021605	1000	+	.	gene_id "MSTRG.131257"; transcript_id "MSTRG.131257.10"; exon_number "13";
chr3	StringTie	exon	198024658	198024788	1000	+	.	gene_id "MSTRG.131257"; transcript_id "MSTRG.131257.10"; exon_number "14";
chr3	StringTie	exon	198035833	198036043	1000	+	.	gene_id "MSTRG.131257"; transcript_id "MSTRG.131257.10"; exon_number "15";
chr3	StringTie	exon	198038567	198043720	1000	+	.	gene_id "MSTRG.131257"; transcript_id "MSTRG.131257.10"; exon_number "16";
chr3	StringTie	transcript	197960659	198043750	1000	+	.	gene_id "MSTRG.131257"; transcript_id "MSTRG.131257.12";
chr3	StringTie	exon	197960659	197960946	1000	+	.	gene_id "MSTRG.131257"; transcript_id "MSTRG.131257.12"; exon_number "1";
chr3	StringTie	exon	197974377	197974474	1000	+	.	gene_id "MSTRG.131257"; transcript_id "MSTRG.131257.12"; exon_number "2";
chr3	StringTie	exon	197975042	197975072	1000	+	.	gene_id "MSTRG.131257"; transcript_id "MSTRG.131257.12"; exon_number "3";
chr3	StringTie	exon	197976029	197976111	1000	+	.	gene_id "MSTRG.131257"; transcript_id "MSTRG.131257.12"; exon_number "4";
chr3	StringTie	exon	197976598	197976715	1000	+	.	gene_id "MSTRG.131257"; transcript_id "MSTRG.131257.12"; exon_number "5";
chr3	StringTie	exon	197980326	197980504	1000	+	.	gene_id "MSTRG.131257"; transcript_id "MSTRG.131257.12"; exon_number "6";
chr3	StringTie	exon	197983943	197984048	1000	+	.	gene_id "MSTRG.131257"; transcript_id "MSTRG.131257.12"; exon_number "7";
chr3	StringTie	exon	197985796	197985890	1000	+	.	gene_id "MSTRG.131257"; transcript_id "MSTRG.131257.12"; exon_number "8";
chr3	StringTie	exon	197990559	197990676	1000	+	.	gene_id "MSTRG.131257"; transcript_id "MSTRG.131257.12"; exon_number "9";
chr3	StringTie	exon	197996175	197996282	1000	+	.	gene_id "MSTRG.131257"; transcript_id "MSTRG.131257.12"; exon_number "10";
chr3	StringTie	exon	197999266	197999342	1000	+	.	gene_id "MSTRG.131257"; transcript_id "MSTRG.131257.12"; exon_number "11";
chr3	StringTie	exon	198003015	198003125	1000	+	.	gene_id "MSTRG.131257"; transcript_id "MSTRG.131257.12"; exon_number "12";
chr3	StringTie	exon	198019253	198019385	1000	+	.	gene_id "MSTRG.131257"; transcript_id "MSTRG.131257.12"; exon_number "13";
chr3	StringTie	exon	198021446	198021605	1000	+	.	gene_id "MSTRG.131257"; transcript_id "MSTRG.131257.12"; exon_number "14";
chr3	StringTie	exon	198024658	198024788	1000	+	.	gene_id "MSTRG.131257"; transcript_id "MSTRG.131257.12"; exon_number "15";
chr3	StringTie	exon	198035833	198036043	1000	+	.	gene_id "MSTRG.131257"; transcript_id "MSTRG.131257.12"; exon_number "16";
chr3	StringTie	exon	198038567	198043750	1000	+	.	gene_id "MSTRG.131257"; transcript_id "MSTRG.131257.12"; exon_number "17";
chr3	StringTie	transcript	197962188	198043720	1000	+	.	gene_id "MSTRG.131257"; transcript_id "MSTRG.131257.13";
chr3	StringTie	exon	197962188	197962237	1000	+	.	gene_id "MSTRG.131257"; transcript_id "MSTRG.131257.13"; exon_number "1";
chr3	StringTie	exon	197974377	197974474	1000	+	.	gene_id "MSTRG.131257"; transcript_id "MSTRG.131257.13"; exon_number "2";
chr3	StringTie	exon	197975042	197975072	1000	+	.	gene_id "MSTRG.131257"; transcript_id "MSTRG.131257.13"; exon_number "3";
chr3	StringTie	exon	197976029	197976111	1000	+	.	gene_id "MSTRG.131257"; transcript_id "MSTRG.131257.13"; exon_number "4";
chr3	StringTie	exon	197976598	197976715	1000	+	.	gene_id "MSTRG.131257"; transcript_id "MSTRG.131257.13"; exon_number "5";
chr3	StringTie	exon	197980326	197980504	1000	+	.	gene_id "MSTRG.131257"; transcript_id "MSTRG.131257.13"; exon_number "6";
chr3	StringTie	exon	197983943	197984048	1000	+	.	gene_id "MSTRG.131257"; transcript_id "MSTRG.131257.13"; exon_number "7";
chr3	StringTie	exon	197985796	197985890	1000	+	.	gene_id "MSTRG.131257"; transcript_id "MSTRG.131257.13"; exon_number "8";
chr3	StringTie	exon	197990559	197990676	1000	+	.	gene_id "MSTRG.131257"; transcript_id "MSTRG.131257.13"; exon_number "9";
chr3	StringTie	exon	197996175	197996282	1000	+	.	gene_id "MSTRG.131257"; transcript_id "MSTRG.131257.13"; exon_number "10";
chr3	StringTie	exon	197999266	197999342	1000	+	.	gene_id "MSTRG.131257"; transcript_id "MSTRG.131257.13"; exon_number "11";
chr3	StringTie	exon	198003015	198003125	1000	+	.	gene_id "MSTRG.131257"; transcript_id "MSTRG.131257.13"; exon_number "12";
chr3	StringTie	exon	198019253	198019385	1000	+	.	gene_id "MSTRG.131257"; transcript_id "MSTRG.131257.13"; exon_number "13";
chr3	StringTie	exon	198021446	198021605	1000	+	.	gene_id "MSTRG.131257"; transcript_id "MSTRG.131257.13"; exon_number "14";
chr3	StringTie	exon	198024658	198024788	1000	+	.	gene_id "MSTRG.131257"; transcript_id "MSTRG.131257.13"; exon_number "15";
chr3	StringTie	exon	198035833	198036043	1000	+	.	gene_id "MSTRG.131257"; transcript_id "MSTRG.131257.13"; exon_number "16";
chr3	StringTie	exon	198038567	198043720	1000	+	.	gene_id "MSTRG.131257"; transcript_id "MSTRG.131257.13"; exon_number "17";
chr3	StringTie	transcript	197971626	198043911	1000	+	.	gene_id "MSTRG.131257"; transcript_id "MSTRG.131257.14";
chr3	StringTie	exon	197971626	197971796	1000	+	.	gene_id "MSTRG.131257"; transcript_id "MSTRG.131257.14"; exon_number "1";
chr3	StringTie	exon	197974377	197974474	1000	+	.	gene_id "MSTRG.131257"; transcript_id "MSTRG.131257.14"; exon_number "2";
chr3	StringTie	exon	197975042	197975072	1000	+	.	gene_id "MSTRG.131257"; transcript_id "MSTRG.131257.14"; exon_number "3";
chr3	StringTie	exon	197976029	197976111	1000	+	.	gene_id "MSTRG.131257"; transcript_id "MSTRG.131257.14"; exon_number "4";
chr3	StringTie	exon	197976598	197976715	1000	+	.	gene_id "MSTRG.131257"; transcript_id "MSTRG.131257.14"; exon_number "5";
chr3	StringTie	exon	197980326	197980504	1000	+	.	gene_id "MSTRG.131257"; transcript_id "MSTRG.131257.14"; exon_number "6";
chr3	StringTie	exon	197983943	197984048	1000	+	.	gene_id "MSTRG.131257"; transcript_id "MSTRG.131257.14"; exon_number "7";
chr3	StringTie	exon	197985796	197985890	1000	+	.	gene_id "MSTRG.131257"; transcript_id "MSTRG.131257.14"; exon_number "8";
chr3	StringTie	exon	197990559	197990676	1000	+	.	gene_id "MSTRG.131257"; transcript_id "MSTRG.131257.14"; exon_number "9";
chr3	StringTie	exon	197996175	197996282	1000	+	.	gene_id "MSTRG.131257"; transcript_id "MSTRG.131257.14"; exon_number "10";
chr3	StringTie	exon	197999266	197999342	1000	+	.	gene_id "MSTRG.131257"; transcript_id "MSTRG.131257.14"; exon_number "11";
chr3	StringTie	exon	198003015	198003125	1000	+	.	gene_id "MSTRG.131257"; transcript_id "MSTRG.131257.14"; exon_number "12";
chr3	StringTie	exon	198019253	198019385	1000	+	.	gene_id "MSTRG.131257"; transcript_id "MSTRG.131257.14"; exon_number "13";
chr3	StringTie	exon	198021446	198021605	1000	+	.	gene_id "MSTRG.131257"; transcript_id "MSTRG.131257.14"; exon_number "14";
chr3	StringTie	exon	198024658	198024788	1000	+	.	gene_id "MSTRG.131257"; transcript_id "MSTRG.131257.14"; exon_number "15";
chr3	StringTie	exon	198035833	198036043	1000	+	.	gene_id "MSTRG.131257"; transcript_id "MSTRG.131257.14"; exon_number "16";
chr3	StringTie	exon	198038567	198043911	1000	+	.	gene_id "MSTRG.131257"; transcript_id "MSTRG.131257.14"; exon_number "17";
chr3	StringTie	transcript	197983960	198043710	1000	+	.	gene_id "MSTRG.131257"; transcript_id "MSTRG.131257.17";
chr3	StringTie	exon	197983960	197984033	1000	+	.	gene_id "MSTRG.131257"; transcript_id "MSTRG.131257.17"; exon_number "1";
chr3	StringTie	exon	197985796	197985890	1000	+	.	gene_id "MSTRG.131257"; transcript_id "MSTRG.131257.17"; exon_number "2";
chr3	StringTie	exon	197990559	197990676	1000	+	.	gene_id "MSTRG.131257"; transcript_id "MSTRG.131257.17"; exon_number "3";
chr3	StringTie	exon	197996175	197996282	1000	+	.	gene_id "MSTRG.131257"; transcript_id "MSTRG.131257.17"; exon_number "4";
chr3	StringTie	exon	197999266	197999342	1000	+	.	gene_id "MSTRG.131257"; transcript_id "MSTRG.131257.17"; exon_number "5";
chr3	StringTie	exon	198019253	198019385	1000	+	.	gene_id "MSTRG.131257"; transcript_id "MSTRG.131257.17"; exon_number "6";
chr3	StringTie	exon	198021446	198021605	1000	+	.	gene_id "MSTRG.131257"; transcript_id "MSTRG.131257.17"; exon_number "7";
chr3	StringTie	exon	198024658	198024788	1000	+	.	gene_id "MSTRG.131257"; transcript_id "MSTRG.131257.17"; exon_number "8";
chr3	StringTie	exon	198035833	198036043	1000	+	.	gene_id "MSTRG.131257"; transcript_id "MSTRG.131257.17"; exon_number "9";
chr3	StringTie	exon	198038567	198043710	1000	+	.	gene_id "MSTRG.131257"; transcript_id "MSTRG.131257.17"; exon_number "10";
chr3	StringTie	transcript	198021448	198043703	1000	+	.	gene_id "MSTRG.131257"; transcript_id "MSTRG.131257.21";
chr3	StringTie	exon	198021448	198021605	1000	+	.	gene_id "MSTRG.131257"; transcript_id "MSTRG.131257.21"; exon_number "1";
chr3	StringTie	exon	198024658	198024788	1000	+	.	gene_id "MSTRG.131257"; transcript_id "MSTRG.131257.21"; exon_number "2";
chr3	StringTie	exon	198035833	198036043	1000	+	.	gene_id "MSTRG.131257"; transcript_id "MSTRG.131257.21"; exon_number "3";
chr3	StringTie	exon	198038547	198043703	1000	+	.	gene_id "MSTRG.131257"; transcript_id "MSTRG.131257.21"; exon_number "4";
chr3	StringTie	transcript	197960202	198044022	1000	+	.	gene_id "MSTRG.131257"; transcript_id "MSTRG.131257.4";
chr3	StringTie	exon	197960202	197960224	1000	+	.	gene_id "MSTRG.131257"; transcript_id "MSTRG.131257.4"; exon_number "1";
chr3	StringTie	exon	197974377	197974474	1000	+	.	gene_id "MSTRG.131257"; transcript_id "MSTRG.131257.4"; exon_number "2";
chr3	StringTie	exon	197975042	197975072	1000	+	.	gene_id "MSTRG.131257"; transcript_id "MSTRG.131257.4"; exon_number "3";
chr3	StringTie	exon	197976029	197976111	1000	+	.	gene_id "MSTRG.131257"; transcript_id "MSTRG.131257.4"; exon_number "4";
chr3	StringTie	exon	197976598	197976715	1000	+	.	gene_id "MSTRG.131257"; transcript_id "MSTRG.131257.4"; exon_number "5";
chr3	StringTie	exon	197980326	197980504	1000	+	.	gene_id "MSTRG.131257"; transcript_id "MSTRG.131257.4"; exon_number "6";
chr3	StringTie	exon	197983943	197984048	1000	+	.	gene_id "MSTRG.131257"; transcript_id "MSTRG.131257.4"; exon_number "7";
chr3	StringTie	exon	197985796	197985890	1000	+	.	gene_id "MSTRG.131257"; transcript_id "MSTRG.131257.4"; exon_number "8";
chr3	StringTie	exon	197990559	197990676	1000	+	.	gene_id "MSTRG.131257"; transcript_id "MSTRG.131257.4"; exon_number "9";
chr3	StringTie	exon	197996175	197996282	1000	+	.	gene_id "MSTRG.131257"; transcript_id "MSTRG.131257.4"; exon_number "10";
chr3	StringTie	exon	197999266	197999342	1000	+	.	gene_id "MSTRG.131257"; transcript_id "MSTRG.131257.4"; exon_number "11";
chr3	StringTie	exon	198003015	198003125	1000	+	.	gene_id "MSTRG.131257"; transcript_id "MSTRG.131257.4"; exon_number "12";
chr3	StringTie	exon	198019253	198019385	1000	+	.	gene_id "MSTRG.131257"; transcript_id "MSTRG.131257.4"; exon_number "13";
chr3	StringTie	exon	198021446	198021605	1000	+	.	gene_id "MSTRG.131257"; transcript_id "MSTRG.131257.4"; exon_number "14";
chr3	StringTie	exon	198024658	198024788	1000	+	.	gene_id "MSTRG.131257"; transcript_id "MSTRG.131257.4"; exon_number "15";
chr3	StringTie	exon	198038567	198044022	1000	+	.	gene_id "MSTRG.131257"; transcript_id "MSTRG.131257.4"; exon_number "16";
chr3	StringTie	transcript	197960227	198043720	1000	+	.	gene_id "MSTRG.131257"; transcript_id "MSTRG.131257.8";
chr3	StringTie	exon	197960227	197960440	1000	+	.	gene_id "MSTRG.131257"; transcript_id "MSTRG.131257.8"; exon_number "1";
chr3	StringTie	exon	197974377	197974474	1000	+	.	gene_id "MSTRG.131257"; transcript_id "MSTRG.131257.8"; exon_number "2";
chr3	StringTie	exon	197975042	197975072	1000	+	.	gene_id "MSTRG.131257"; transcript_id "MSTRG.131257.8"; exon_number "3";
chr3	StringTie	exon	197976029	197976111	1000	+	.	gene_id "MSTRG.131257"; transcript_id "MSTRG.131257.8"; exon_number "4";
chr3	StringTie	exon	197976598	197976715	1000	+	.	gene_id "MSTRG.131257"; transcript_id "MSTRG.131257.8"; exon_number "5";
chr3	StringTie	exon	197980326	197980504	1000	+	.	gene_id "MSTRG.131257"; transcript_id "MSTRG.131257.8"; exon_number "6";
chr3	StringTie	exon	197990559	197990676	1000	+	.	gene_id "MSTRG.131257"; transcript_id "MSTRG.131257.8"; exon_number "7";
chr3	StringTie	exon	197996175	197996282	1000	+	.	gene_id "MSTRG.131257"; transcript_id "MSTRG.131257.8"; exon_number "8";
chr3	StringTie	exon	197999266	197999342	1000	+	.	gene_id "MSTRG.131257"; transcript_id "MSTRG.131257.8"; exon_number "9";
chr3	StringTie	exon	198003015	198003125	1000	+	.	gene_id "MSTRG.131257"; transcript_id "MSTRG.131257.8"; exon_number "10";
chr3	StringTie	exon	198019253	198019385	1000	+	.	gene_id "MSTRG.131257"; transcript_id "MSTRG.131257.8"; exon_number "11";
chr3	StringTie	exon	198021446	198021605	1000	+	.	gene_id "MSTRG.131257"; transcript_id "MSTRG.131257.8"; exon_number "12";
chr3	StringTie	exon	198024658	198024788	1000	+	.	gene_id "MSTRG.131257"; transcript_id "MSTRG.131257.8"; exon_number "13";
chr3	StringTie	exon	198035833	198036043	1000	+	.	gene_id "MSTRG.131257"; transcript_id "MSTRG.131257.8"; exon_number "14";
chr3	StringTie	exon	198038567	198043720	1000	+	.	gene_id "MSTRG.131257"; transcript_id "MSTRG.131257.8"; exon_number "15";
chr3	StringTie	transcript	197960229	198043784	1000	+	.	gene_id "MSTRG.131257"; transcript_id "MSTRG.131257.9";
chr3	StringTie	exon	197960229	197960440	1000	+	.	gene_id "MSTRG.131257"; transcript_id "MSTRG.131257.9"; exon_number "1";
chr3	StringTie	exon	197974377	197974474	1000	+	.	gene_id "MSTRG.131257"; transcript_id "MSTRG.131257.9"; exon_number "2";
chr3	StringTie	exon	197975042	197975072	1000	+	.	gene_id "MSTRG.131257"; transcript_id "MSTRG.131257.9"; exon_number "3";
chr3	StringTie	exon	197976029	197976111	1000	+	.	gene_id "MSTRG.131257"; transcript_id "MSTRG.131257.9"; exon_number "4";
chr3	StringTie	exon	197976598	197976715	1000	+	.	gene_id "MSTRG.131257"; transcript_id "MSTRG.131257.9"; exon_number "5";
chr3	StringTie	exon	197980326	197980504	1000	+	.	gene_id "MSTRG.131257"; transcript_id "MSTRG.131257.9"; exon_number "6";
chr3	StringTie	exon	197983943	197984033	1000	+	.	gene_id "MSTRG.131257"; transcript_id "MSTRG.131257.9"; exon_number "7";
chr3	StringTie	exon	197985796	197985890	1000	+	.	gene_id "MSTRG.131257"; transcript_id "MSTRG.131257.9"; exon_number "8";
chr3	StringTie	exon	197990559	197990676	1000	+	.	gene_id "MSTRG.131257"; transcript_id "MSTRG.131257.9"; exon_number "9";
chr3	StringTie	exon	197996175	197996282	1000	+	.	gene_id "MSTRG.131257"; transcript_id "MSTRG.131257.9"; exon_number "10";
chr3	StringTie	exon	197999266	197999342	1000	+	.	gene_id "MSTRG.131257"; transcript_id "MSTRG.131257.9"; exon_number "11";
chr3	StringTie	exon	198003015	198003125	1000	+	.	gene_id "MSTRG.131257"; transcript_id "MSTRG.131257.9"; exon_number "12";
chr3	StringTie	exon	198019253	198019385	1000	+	.	gene_id "MSTRG.131257"; transcript_id "MSTRG.131257.9"; exon_number "13";
chr3	StringTie	exon	198021446	198021605	1000	+	.	gene_id "MSTRG.131257"; transcript_id "MSTRG.131257.9"; exon_number "14";
chr3	StringTie	exon	198024658	198024788	1000	+	.	gene_id "MSTRG.131257"; transcript_id "MSTRG.131257.9"; exon_number "15";
chr3	StringTie	exon	198035833	198036043	1000	+	.	gene_id "MSTRG.131257"; transcript_id "MSTRG.131257.9"; exon_number "16";
chr3	StringTie	exon	198038567	198043784	1000	+	.	gene_id "MSTRG.131257"; transcript_id "MSTRG.131257.9"; exon_number "17";
chr3	StringTie	transcript	197994601	197994709	1000	+	.	gene_id "MSTRG.131258"; transcript_id "ENST00000364752"; gene_name "RNU6-621P"; ref_gene_id "ENSG00000201622";
chr3	StringTie	exon	197994601	197994709	1000	+	.	gene_id "MSTRG.131258"; transcript_id "ENST00000364752"; exon_number "1"; gene_name "RNU6-621P"; ref_gene_id "ENSG00000201622";
chr3	StringTie	transcript	198058053	198080720	1000	-	.	gene_id "MSTRG.131259"; transcript_id "ENST00000335478"; gene_name "ANKRD18DP"; ref_gene_id "ENSG00000226435";
chr3	StringTie	exon	198058053	198059361	1000	-	.	gene_id "MSTRG.131259"; transcript_id "ENST00000335478"; exon_number "1"; gene_name "ANKRD18DP"; ref_gene_id "ENSG00000226435";
chr3	StringTie	exon	198063718	198063788	1000	-	.	gene_id "MSTRG.131259"; transcript_id "ENST00000335478"; exon_number "2"; gene_name "ANKRD18DP"; ref_gene_id "ENSG00000226435";
chr3	StringTie	exon	198065753	198065806	1000	-	.	gene_id "MSTRG.131259"; transcript_id "ENST00000335478"; exon_number "3"; gene_name "ANKRD18DP"; ref_gene_id "ENSG00000226435";
chr3	StringTie	exon	198076796	198077012	1000	-	.	gene_id "MSTRG.131259"; transcript_id "ENST00000335478"; exon_number "4"; gene_name "ANKRD18DP"; ref_gene_id "ENSG00000226435";
chr3	StringTie	exon	198077174	198077288	1000	-	.	gene_id "MSTRG.131259"; transcript_id "ENST00000335478"; exon_number "5"; gene_name "ANKRD18DP"; ref_gene_id "ENSG00000226435";
chr3	StringTie	exon	198080316	198080720	1000	-	.	gene_id "MSTRG.131259"; transcript_id "ENST00000335478"; exon_number "6"; gene_name "ANKRD18DP"; ref_gene_id "ENSG00000226435";
chr3	StringTie	transcript	198038321	198039234	1000	-	.	gene_id "MSTRG.131259"; transcript_id "ENST00000423460"; gene_name "LMLN-AS1"; ref_gene_id "ENSG00000232832";
chr3	StringTie	exon	198038321	198038663	1000	-	.	gene_id "MSTRG.131259"; transcript_id "ENST00000423460"; exon_number "1"; gene_name "LMLN-AS1"; ref_gene_id "ENSG00000232832";
chr3	StringTie	exon	198038748	198038858	1000	-	.	gene_id "MSTRG.131259"; transcript_id "ENST00000423460"; exon_number "2"; gene_name "LMLN-AS1"; ref_gene_id "ENSG00000232832";
chr3	StringTie	exon	198039147	198039234	1000	-	.	gene_id "MSTRG.131259"; transcript_id "ENST00000423460"; exon_number "3"; gene_name "LMLN-AS1"; ref_gene_id "ENSG00000232832";
chr3	StringTie	transcript	198057531	198080671	1000	-	.	gene_id "MSTRG.131259"; transcript_id "ENST00000435620"; gene_name "ANKRD18DP"; ref_gene_id "ENSG00000226435";
chr3	StringTie	exon	198057531	198059361	1000	-	.	gene_id "MSTRG.131259"; transcript_id "ENST00000435620"; exon_number "1"; gene_name "ANKRD18DP"; ref_gene_id "ENSG00000226435";
chr3	StringTie	exon	198063718	198063788	1000	-	.	gene_id "MSTRG.131259"; transcript_id "ENST00000435620"; exon_number "2"; gene_name "ANKRD18DP"; ref_gene_id "ENSG00000226435";
chr3	StringTie	exon	198065753	198065806	1000	-	.	gene_id "MSTRG.131259"; transcript_id "ENST00000435620"; exon_number "3"; gene_name "ANKRD18DP"; ref_gene_id "ENSG00000226435";
chr3	StringTie	exon	198067441	198067494	1000	-	.	gene_id "MSTRG.131259"; transcript_id "ENST00000435620"; exon_number "4"; gene_name "ANKRD18DP"; ref_gene_id "ENSG00000226435";
chr3	StringTie	exon	198069260	198069316	1000	-	.	gene_id "MSTRG.131259"; transcript_id "ENST00000435620"; exon_number "5"; gene_name "ANKRD18DP"; ref_gene_id "ENSG00000226435";
chr3	StringTie	exon	198070123	198070189	1000	-	.	gene_id "MSTRG.131259"; transcript_id "ENST00000435620"; exon_number "6"; gene_name "ANKRD18DP"; ref_gene_id "ENSG00000226435";
chr3	StringTie	exon	198072756	198072830	1000	-	.	gene_id "MSTRG.131259"; transcript_id "ENST00000435620"; exon_number "7"; gene_name "ANKRD18DP"; ref_gene_id "ENSG00000226435";
chr3	StringTie	exon	198076796	198077012	1000	-	.	gene_id "MSTRG.131259"; transcript_id "ENST00000435620"; exon_number "8"; gene_name "ANKRD18DP"; ref_gene_id "ENSG00000226435";
chr3	StringTie	exon	198077174	198077288	1000	-	.	gene_id "MSTRG.131259"; transcript_id "ENST00000435620"; exon_number "9"; gene_name "ANKRD18DP"; ref_gene_id "ENSG00000226435";
chr3	StringTie	exon	198080316	198080671	1000	-	.	gene_id "MSTRG.131259"; transcript_id "ENST00000435620"; exon_number "10"; gene_name "ANKRD18DP"; ref_gene_id "ENSG00000226435";
chr3	StringTie	transcript	198059250	198064022	1000	-	.	gene_id "MSTRG.131259"; transcript_id "ENST00000440713"; gene_name "ANKRD18DP"; ref_gene_id "ENSG00000226435";
chr3	StringTie	exon	198059250	198059361	1000	-	.	gene_id "MSTRG.131259"; transcript_id "ENST00000440713"; exon_number "1"; gene_name "ANKRD18DP"; ref_gene_id "ENSG00000226435";
chr3	StringTie	exon	198063718	198064022	1000	-	.	gene_id "MSTRG.131259"; transcript_id "ENST00000440713"; exon_number "2"; gene_name "ANKRD18DP"; ref_gene_id "ENSG00000226435";
chr3	StringTie	transcript	198053522	198080512	1000	-	.	gene_id "MSTRG.131259"; transcript_id "ENST00000455355"; gene_name "ANKRD18DP"; ref_gene_id "ENSG00000226435";
chr3	StringTie	exon	198053522	198053636	1000	-	.	gene_id "MSTRG.131259"; transcript_id "ENST00000455355"; exon_number "1"; gene_name "ANKRD18DP"; ref_gene_id "ENSG00000226435";
chr3	StringTie	exon	198056422	198056573	1000	-	.	gene_id "MSTRG.131259"; transcript_id "ENST00000455355"; exon_number "2"; gene_name "ANKRD18DP"; ref_gene_id "ENSG00000226435";
chr3	StringTie	exon	198058452	198059363	1000	-	.	gene_id "MSTRG.131259"; transcript_id "ENST00000455355"; exon_number "3"; gene_name "ANKRD18DP"; ref_gene_id "ENSG00000226435";
chr3	StringTie	exon	198063718	198063788	1000	-	.	gene_id "MSTRG.131259"; transcript_id "ENST00000455355"; exon_number "4"; gene_name "ANKRD18DP"; ref_gene_id "ENSG00000226435";
chr3	StringTie	exon	198065753	198065806	1000	-	.	gene_id "MSTRG.131259"; transcript_id "ENST00000455355"; exon_number "5"; gene_name "ANKRD18DP"; ref_gene_id "ENSG00000226435";
chr3	StringTie	exon	198070123	198070189	1000	-	.	gene_id "MSTRG.131259"; transcript_id "ENST00000455355"; exon_number "6"; gene_name "ANKRD18DP"; ref_gene_id "ENSG00000226435";
chr3	StringTie	exon	198072756	198072830	1000	-	.	gene_id "MSTRG.131259"; transcript_id "ENST00000455355"; exon_number "7"; gene_name "ANKRD18DP"; ref_gene_id "ENSG00000226435";
chr3	StringTie	exon	198076796	198077012	1000	-	.	gene_id "MSTRG.131259"; transcript_id "ENST00000455355"; exon_number "8"; gene_name "ANKRD18DP"; ref_gene_id "ENSG00000226435";
chr3	StringTie	exon	198077174	198077288	1000	-	.	gene_id "MSTRG.131259"; transcript_id "ENST00000455355"; exon_number "9"; gene_name "ANKRD18DP"; ref_gene_id "ENSG00000226435";
chr3	StringTie	exon	198080316	198080512	1000	-	.	gene_id "MSTRG.131259"; transcript_id "ENST00000455355"; exon_number "10"; gene_name "ANKRD18DP"; ref_gene_id "ENSG00000226435";
chr3	StringTie	transcript	198026913	198081871	1000	-	.	gene_id "MSTRG.131259"; transcript_id "MSTRG.131259.1";
chr3	StringTie	exon	198026913	198028342	1000	-	.	gene_id "MSTRG.131259"; transcript_id "MSTRG.131259.1"; exon_number "1";
chr3	StringTie	exon	198043232	198043488	1000	-	.	gene_id "MSTRG.131259"; transcript_id "MSTRG.131259.1"; exon_number "2";
chr3	StringTie	exon	198063718	198063788	1000	-	.	gene_id "MSTRG.131259"; transcript_id "MSTRG.131259.1"; exon_number "3";
chr3	StringTie	exon	198065753	198065806	1000	-	.	gene_id "MSTRG.131259"; transcript_id "MSTRG.131259.1"; exon_number "4";
chr3	StringTie	exon	198076796	198076997	1000	-	.	gene_id "MSTRG.131259"; transcript_id "MSTRG.131259.1"; exon_number "5";
chr3	StringTie	exon	198077174	198077288	1000	-	.	gene_id "MSTRG.131259"; transcript_id "MSTRG.131259.1"; exon_number "6";
chr3	StringTie	exon	198081515	198081871	1000	-	.	gene_id "MSTRG.131259"; transcript_id "MSTRG.131259.1"; exon_number "7";
chr3	StringTie	transcript	198038400	198039525	1000	-	.	gene_id "MSTRG.131259"; transcript_id "MSTRG.131259.10";
chr3	StringTie	exon	198038400	198038663	1000	-	.	gene_id "MSTRG.131259"; transcript_id "MSTRG.131259.10"; exon_number "1";
chr3	StringTie	exon	198038748	198038879	1000	-	.	gene_id "MSTRG.131259"; transcript_id "MSTRG.131259.10"; exon_number "2";
chr3	StringTie	exon	198038921	198039224	1000	-	.	gene_id "MSTRG.131259"; transcript_id "MSTRG.131259.10"; exon_number "3";
chr3	StringTie	exon	198039449	198039525	1000	-	.	gene_id "MSTRG.131259"; transcript_id "MSTRG.131259.10"; exon_number "4";
chr3	StringTie	transcript	198038585	198039301	1000	-	.	gene_id "MSTRG.131259"; transcript_id "MSTRG.131259.11";
chr3	StringTie	exon	198038585	198038879	1000	-	.	gene_id "MSTRG.131259"; transcript_id "MSTRG.131259.11"; exon_number "1";
chr3	StringTie	exon	198038941	198039301	1000	-	.	gene_id "MSTRG.131259"; transcript_id "MSTRG.131259.11"; exon_number "2";
chr3	StringTie	transcript	198038590	198039368	1000	-	.	gene_id "MSTRG.131259"; transcript_id "MSTRG.131259.12";
chr3	StringTie	exon	198038590	198038858	1000	-	.	gene_id "MSTRG.131259"; transcript_id "MSTRG.131259.12"; exon_number "1";
chr3	StringTie	exon	198038961	198039368	1000	-	.	gene_id "MSTRG.131259"; transcript_id "MSTRG.131259.12"; exon_number "2";
chr3	StringTie	transcript	198043462	198077250	1000	-	.	gene_id "MSTRG.131259"; transcript_id "MSTRG.131259.13";
chr3	StringTie	exon	198043462	198043488	1000	-	.	gene_id "MSTRG.131259"; transcript_id "MSTRG.131259.13"; exon_number "1";
chr3	StringTie	exon	198063718	198063788	1000	-	.	gene_id "MSTRG.131259"; transcript_id "MSTRG.131259.13"; exon_number "2";
chr3	StringTie	exon	198076796	198076997	1000	-	.	gene_id "MSTRG.131259"; transcript_id "MSTRG.131259.13"; exon_number "3";
chr3	StringTie	exon	198077174	198077250	1000	-	.	gene_id "MSTRG.131259"; transcript_id "MSTRG.131259.13"; exon_number "4";
chr3	StringTie	transcript	198057512	198080672	1000	-	.	gene_id "MSTRG.131259"; transcript_id "MSTRG.131259.15";
chr3	StringTie	exon	198057512	198059361	1000	-	.	gene_id "MSTRG.131259"; transcript_id "MSTRG.131259.15"; exon_number "1";
chr3	StringTie	exon	198063718	198063788	1000	-	.	gene_id "MSTRG.131259"; transcript_id "MSTRG.131259.15"; exon_number "2";
chr3	StringTie	exon	198076796	198076997	1000	-	.	gene_id "MSTRG.131259"; transcript_id "MSTRG.131259.15"; exon_number "3";
chr3	StringTie	exon	198077174	198077288	1000	-	.	gene_id "MSTRG.131259"; transcript_id "MSTRG.131259.15"; exon_number "4";
chr3	StringTie	exon	198080316	198080672	1000	-	.	gene_id "MSTRG.131259"; transcript_id "MSTRG.131259.15"; exon_number "5";
chr3	StringTie	transcript	198057518	198077288	1000	-	.	gene_id "MSTRG.131259"; transcript_id "MSTRG.131259.16";
chr3	StringTie	exon	198057518	198059361	1000	-	.	gene_id "MSTRG.131259"; transcript_id "MSTRG.131259.16"; exon_number "1";
chr3	StringTie	exon	198063718	198063788	1000	-	.	gene_id "MSTRG.131259"; transcript_id "MSTRG.131259.16"; exon_number "2";
chr3	StringTie	exon	198076796	198077012	1000	-	.	gene_id "MSTRG.131259"; transcript_id "MSTRG.131259.16"; exon_number "3";
chr3	StringTie	exon	198077174	198077288	1000	-	.	gene_id "MSTRG.131259"; transcript_id "MSTRG.131259.16"; exon_number "4";
chr3	StringTie	transcript	198057603	198081812	1000	-	.	gene_id "MSTRG.131259"; transcript_id "MSTRG.131259.18";
chr3	StringTie	exon	198057603	198059361	1000	-	.	gene_id "MSTRG.131259"; transcript_id "MSTRG.131259.18"; exon_number "1";
chr3	StringTie	exon	198063718	198063788	1000	-	.	gene_id "MSTRG.131259"; transcript_id "MSTRG.131259.18"; exon_number "2";
chr3	StringTie	exon	198065753	198065806	1000	-	.	gene_id "MSTRG.131259"; transcript_id "MSTRG.131259.18"; exon_number "3";
chr3	StringTie	exon	198076796	198076997	1000	-	.	gene_id "MSTRG.131259"; transcript_id "MSTRG.131259.18"; exon_number "4";
chr3	StringTie	exon	198081515	198081812	1000	-	.	gene_id "MSTRG.131259"; transcript_id "MSTRG.131259.18"; exon_number "5";
chr3	StringTie	transcript	198026913	198077288	1000	-	.	gene_id "MSTRG.131259"; transcript_id "MSTRG.131259.2";
chr3	StringTie	exon	198026913	198031056	1000	-	.	gene_id "MSTRG.131259"; transcript_id "MSTRG.131259.2"; exon_number "1";
chr3	StringTie	exon	198043232	198043488	1000	-	.	gene_id "MSTRG.131259"; transcript_id "MSTRG.131259.2"; exon_number "2";
chr3	StringTie	exon	198063718	198063788	1000	-	.	gene_id "MSTRG.131259"; transcript_id "MSTRG.131259.2"; exon_number "3";
chr3	StringTie	exon	198065753	198065806	1000	-	.	gene_id "MSTRG.131259"; transcript_id "MSTRG.131259.2"; exon_number "4";
chr3	StringTie	exon	198076796	198077012	1000	-	.	gene_id "MSTRG.131259"; transcript_id "MSTRG.131259.2"; exon_number "5";
chr3	StringTie	exon	198077174	198077288	1000	-	.	gene_id "MSTRG.131259"; transcript_id "MSTRG.131259.2"; exon_number "6";
chr3	StringTie	transcript	198059250	198077265	1000	-	.	gene_id "MSTRG.131259"; transcript_id "MSTRG.131259.20";
chr3	StringTie	exon	198059250	198059361	1000	-	.	gene_id "MSTRG.131259"; transcript_id "MSTRG.131259.20"; exon_number "1";
chr3	StringTie	exon	198063718	198063788	1000	-	.	gene_id "MSTRG.131259"; transcript_id "MSTRG.131259.20"; exon_number "2";
chr3	StringTie	exon	198065753	198065806	1000	-	.	gene_id "MSTRG.131259"; transcript_id "MSTRG.131259.20"; exon_number "3";
chr3	StringTie	exon	198076796	198076997	1000	-	.	gene_id "MSTRG.131259"; transcript_id "MSTRG.131259.20"; exon_number "4";
chr3	StringTie	exon	198077174	198077265	1000	-	.	gene_id "MSTRG.131259"; transcript_id "MSTRG.131259.20"; exon_number "5";
chr3	StringTie	transcript	198073571	198077000	1000	-	.	gene_id "MSTRG.131259"; transcript_id "MSTRG.131259.22";
chr3	StringTie	exon	198073571	198073596	1000	-	.	gene_id "MSTRG.131259"; transcript_id "MSTRG.131259.22"; exon_number "1";
chr3	StringTie	exon	198076796	198077000	1000	-	.	gene_id "MSTRG.131259"; transcript_id "MSTRG.131259.22"; exon_number "2";
chr3	StringTie	transcript	198027748	198035804	1000	-	.	gene_id "MSTRG.131259"; transcript_id "MSTRG.131259.3";
chr3	StringTie	exon	198027748	198028342	1000	-	.	gene_id "MSTRG.131259"; transcript_id "MSTRG.131259.3"; exon_number "1";
chr3	StringTie	exon	198035788	198035804	1000	-	.	gene_id "MSTRG.131259"; transcript_id "MSTRG.131259.3"; exon_number "2";
chr3	StringTie	transcript	198027839	198080753	1000	-	.	gene_id "MSTRG.131259"; transcript_id "MSTRG.131259.4";
chr3	StringTie	exon	198027839	198031056	1000	-	.	gene_id "MSTRG.131259"; transcript_id "MSTRG.131259.4"; exon_number "1";
chr3	StringTie	exon	198038425	198043488	1000	-	.	gene_id "MSTRG.131259"; transcript_id "MSTRG.131259.4"; exon_number "2";
chr3	StringTie	exon	198063718	198063788	1000	-	.	gene_id "MSTRG.131259"; transcript_id "MSTRG.131259.4"; exon_number "3";
chr3	StringTie	exon	198065753	198065806	1000	-	.	gene_id "MSTRG.131259"; transcript_id "MSTRG.131259.4"; exon_number "4";
chr3	StringTie	exon	198072756	198072830	1000	-	.	gene_id "MSTRG.131259"; transcript_id "MSTRG.131259.4"; exon_number "5";
chr3	StringTie	exon	198076796	198076997	1000	-	.	gene_id "MSTRG.131259"; transcript_id "MSTRG.131259.4"; exon_number "6";
chr3	StringTie	exon	198077174	198077288	1000	-	.	gene_id "MSTRG.131259"; transcript_id "MSTRG.131259.4"; exon_number "7";
chr3	StringTie	exon	198080316	198080753	1000	-	.	gene_id "MSTRG.131259"; transcript_id "MSTRG.131259.4"; exon_number "8";
chr3	StringTie	transcript	198027931	198039473	1000	-	.	gene_id "MSTRG.131259"; transcript_id "MSTRG.131259.5";
chr3	StringTie	exon	198027931	198028342	1000	-	.	gene_id "MSTRG.131259"; transcript_id "MSTRG.131259.5"; exon_number "1";
chr3	StringTie	exon	198030533	198031056	1000	-	.	gene_id "MSTRG.131259"; transcript_id "MSTRG.131259.5"; exon_number "2";
chr3	StringTie	exon	198038425	198038879	1000	-	.	gene_id "MSTRG.131259"; transcript_id "MSTRG.131259.5"; exon_number "3";
chr3	StringTie	exon	198038921	198039473	1000	-	.	gene_id "MSTRG.131259"; transcript_id "MSTRG.131259.5"; exon_number "4";
chr3	StringTie	transcript	198035894	198039585	1000	-	.	gene_id "MSTRG.131259"; transcript_id "MSTRG.131259.6";
chr3	StringTie	exon	198035894	198036054	1000	-	.	gene_id "MSTRG.131259"; transcript_id "MSTRG.131259.6"; exon_number "1";
chr3	StringTie	exon	198038425	198038879	1000	-	.	gene_id "MSTRG.131259"; transcript_id "MSTRG.131259.6"; exon_number "2";
chr3	StringTie	exon	198038921	198039585	1000	-	.	gene_id "MSTRG.131259"; transcript_id "MSTRG.131259.6"; exon_number "3";
chr3	StringTie	transcript	198036007	198067288	1000	-	.	gene_id "MSTRG.131259"; transcript_id "MSTRG.131259.7";
chr3	StringTie	exon	198036007	198036054	1000	-	.	gene_id "MSTRG.131259"; transcript_id "MSTRG.131259.7"; exon_number "1";
chr3	StringTie	exon	198038425	198043488	1000	-	.	gene_id "MSTRG.131259"; transcript_id "MSTRG.131259.7"; exon_number "2";
chr3	StringTie	exon	198063718	198063788	1000	-	.	gene_id "MSTRG.131259"; transcript_id "MSTRG.131259.7"; exon_number "3";
chr3	StringTie	exon	198065753	198065806	1000	-	.	gene_id "MSTRG.131259"; transcript_id "MSTRG.131259.7"; exon_number "4";
chr3	StringTie	exon	198066744	198067288	1000	-	.	gene_id "MSTRG.131259"; transcript_id "MSTRG.131259.7"; exon_number "5";
chr3	StringTie	transcript	198038061	198039514	1000	-	.	gene_id "MSTRG.131259"; transcript_id "MSTRG.131259.8";
chr3	StringTie	exon	198038061	198038879	1000	-	.	gene_id "MSTRG.131259"; transcript_id "MSTRG.131259.8"; exon_number "1";
chr3	StringTie	exon	198038921	198039224	1000	-	.	gene_id "MSTRG.131259"; transcript_id "MSTRG.131259.8"; exon_number "2";
chr3	StringTie	exon	198039449	198039514	1000	-	.	gene_id "MSTRG.131259"; transcript_id "MSTRG.131259.8"; exon_number "3";
chr1	StringTie	transcript	188221631	188222509	1000	.	.	gene_id "MSTRG.13126"; transcript_id "MSTRG.13126.1";
chr1	StringTie	exon	188221631	188222509	1000	.	.	gene_id "MSTRG.13126"; transcript_id "MSTRG.13126.1"; exon_number "1";
chr3	StringTie	transcript	198071311	198071417	1000	-	.	gene_id "MSTRG.131260"; transcript_id "ENST00000390995"; gene_name "RNU6-821P"; ref_gene_id "ENSG00000212297";
chr3	StringTie	exon	198071311	198071417	1000	-	.	gene_id "MSTRG.131260"; transcript_id "ENST00000390995"; exon_number "1"; gene_name "RNU6-821P"; ref_gene_id "ENSG00000212297";
chr3	StringTie	transcript	198083113	198086580	1000	.	.	gene_id "MSTRG.131261"; transcript_id "MSTRG.131261.1";
chr3	StringTie	exon	198083113	198086580	1000	.	.	gene_id "MSTRG.131261"; transcript_id "MSTRG.131261.1"; exon_number "1";
chr3	StringTie	transcript	198088567	198089751	1000	+	.	gene_id "MSTRG.131262"; transcript_id "MSTRG.131262.1";
chr3	StringTie	exon	198088567	198089751	1000	+	.	gene_id "MSTRG.131262"; transcript_id "MSTRG.131262.1"; exon_number "1";
chr3	StringTie	transcript	198093162	198095095	1000	.	.	gene_id "MSTRG.131263"; transcript_id "MSTRG.131263.1";
chr3	StringTie	exon	198093162	198095095	1000	.	.	gene_id "MSTRG.131263"; transcript_id "MSTRG.131263.1"; exon_number "1";
chr3	StringTie	transcript	198105712	198106009	1000	.	.	gene_id "MSTRG.131264"; transcript_id "MSTRG.131264.1";
chr3	StringTie	exon	198105712	198106009	1000	.	.	gene_id "MSTRG.131264"; transcript_id "MSTRG.131264.1"; exon_number "1";
chr3	StringTie	transcript	198110124	198111420	1000	+	.	gene_id "MSTRG.131265"; transcript_id "ENST00000411596"; gene_name "FRG2FP"; ref_gene_id "ENSG00000232783";
chr3	StringTie	exon	198110124	198110383	1000	+	.	gene_id "MSTRG.131265"; transcript_id "ENST00000411596"; exon_number "1"; gene_name "FRG2FP"; ref_gene_id "ENSG00000232783";
chr3	StringTie	exon	198111369	198111420	1000	+	.	gene_id "MSTRG.131265"; transcript_id "ENST00000411596"; exon_number "2"; gene_name "FRG2FP"; ref_gene_id "ENSG00000232783";
chr3	StringTie	transcript	198110112	198111566	1000	+	.	gene_id "MSTRG.131265"; transcript_id "ENST00000419104"; gene_name "FRG2FP"; ref_gene_id "ENSG00000232783";
chr3	StringTie	exon	198110112	198110383	1000	+	.	gene_id "MSTRG.131265"; transcript_id "ENST00000419104"; exon_number "1"; gene_name "FRG2FP"; ref_gene_id "ENSG00000232783";
chr3	StringTie	exon	198110644	198110732	1000	+	.	gene_id "MSTRG.131265"; transcript_id "ENST00000419104"; exon_number "2"; gene_name "FRG2FP"; ref_gene_id "ENSG00000232783";
chr3	StringTie	exon	198111369	198111566	1000	+	.	gene_id "MSTRG.131265"; transcript_id "ENST00000419104"; exon_number "3"; gene_name "FRG2FP"; ref_gene_id "ENSG00000232783";
chr3	StringTie	transcript	198110112	198110938	1000	+	.	gene_id "MSTRG.131265"; transcript_id "ENST00000422555"; gene_name "FRG2FP"; ref_gene_id "ENSG00000232783";
chr3	StringTie	exon	198110112	198110383	1000	+	.	gene_id "MSTRG.131265"; transcript_id "ENST00000422555"; exon_number "1"; gene_name "FRG2FP"; ref_gene_id "ENSG00000232783";
chr3	StringTie	exon	198110644	198110938	1000	+	.	gene_id "MSTRG.131265"; transcript_id "ENST00000422555"; exon_number "2"; gene_name "FRG2FP"; ref_gene_id "ENSG00000232783";
chr3	StringTie	transcript	198110206	198111878	1000	+	.	gene_id "MSTRG.131265"; transcript_id "ENST00000453982"; gene_name "FRG2FP"; ref_gene_id "ENSG00000232783";
chr3	StringTie	exon	198110206	198110383	1000	+	.	gene_id "MSTRG.131265"; transcript_id "ENST00000453982"; exon_number "1"; gene_name "FRG2FP"; ref_gene_id "ENSG00000232783";
chr3	StringTie	exon	198110647	198110732	1000	+	.	gene_id "MSTRG.131265"; transcript_id "ENST00000453982"; exon_number "2"; gene_name "FRG2FP"; ref_gene_id "ENSG00000232783";
chr3	StringTie	exon	198110962	198111039	1000	+	.	gene_id "MSTRG.131265"; transcript_id "ENST00000453982"; exon_number "3"; gene_name "FRG2FP"; ref_gene_id "ENSG00000232783";
chr3	StringTie	exon	198111369	198111878	1000	+	.	gene_id "MSTRG.131265"; transcript_id "ENST00000453982"; exon_number "4"; gene_name "FRG2FP"; ref_gene_id "ENSG00000232783";
chr3	StringTie	transcript	198119721	198120778	1000	+	.	gene_id "MSTRG.131265"; transcript_id "ENST00000458717"; gene_name "TUBB8P8"; ref_gene_id "ENSG00000213113";
chr3	StringTie	exon	198119721	198120778	1000	+	.	gene_id "MSTRG.131265"; transcript_id "ENST00000458717"; exon_number "1"; gene_name "TUBB8P8"; ref_gene_id "ENSG00000213113";
chr3	StringTie	transcript	198108522	198120939	1000	+	.	gene_id "MSTRG.131265"; transcript_id "MSTRG.131265.1";
chr3	StringTie	exon	198108522	198108558	1000	+	.	gene_id "MSTRG.131265"; transcript_id "MSTRG.131265.1"; exon_number "1";
chr3	StringTie	exon	198108899	198109028	1000	+	.	gene_id "MSTRG.131265"; transcript_id "MSTRG.131265.1"; exon_number "2";
chr3	StringTie	exon	198110284	198110383	1000	+	.	gene_id "MSTRG.131265"; transcript_id "MSTRG.131265.1"; exon_number "3";
chr3	StringTie	exon	198110647	198110732	1000	+	.	gene_id "MSTRG.131265"; transcript_id "MSTRG.131265.1"; exon_number "4";
chr3	StringTie	exon	198111369	198113953	1000	+	.	gene_id "MSTRG.131265"; transcript_id "MSTRG.131265.1"; exon_number "5";
chr3	StringTie	exon	198114518	198114593	1000	+	.	gene_id "MSTRG.131265"; transcript_id "MSTRG.131265.1"; exon_number "6";
chr3	StringTie	exon	198119722	198120939	1000	+	.	gene_id "MSTRG.131265"; transcript_id "MSTRG.131265.1"; exon_number "7";
chr3	StringTie	transcript	198108802	198120939	1000	+	.	gene_id "MSTRG.131265"; transcript_id "MSTRG.131265.2";
chr3	StringTie	exon	198108802	198109028	1000	+	.	gene_id "MSTRG.131265"; transcript_id "MSTRG.131265.2"; exon_number "1";
chr3	StringTie	exon	198110284	198110383	1000	+	.	gene_id "MSTRG.131265"; transcript_id "MSTRG.131265.2"; exon_number "2";
chr3	StringTie	exon	198110644	198110732	1000	+	.	gene_id "MSTRG.131265"; transcript_id "MSTRG.131265.2"; exon_number "3";
chr3	StringTie	exon	198111369	198113953	1000	+	.	gene_id "MSTRG.131265"; transcript_id "MSTRG.131265.2"; exon_number "4";
chr3	StringTie	exon	198114518	198114593	1000	+	.	gene_id "MSTRG.131265"; transcript_id "MSTRG.131265.2"; exon_number "5";
chr3	StringTie	exon	198117494	198117631	1000	+	.	gene_id "MSTRG.131265"; transcript_id "MSTRG.131265.2"; exon_number "6";
chr3	StringTie	exon	198119722	198120939	1000	+	.	gene_id "MSTRG.131265"; transcript_id "MSTRG.131265.2"; exon_number "7";
chr3	StringTie	transcript	198110112	198112627	1000	+	.	gene_id "MSTRG.131265"; transcript_id "MSTRG.131265.3";
chr3	StringTie	exon	198110112	198110383	1000	+	.	gene_id "MSTRG.131265"; transcript_id "MSTRG.131265.3"; exon_number "1";
chr3	StringTie	exon	198110644	198111039	1000	+	.	gene_id "MSTRG.131265"; transcript_id "MSTRG.131265.3"; exon_number "2";
chr3	StringTie	exon	198111369	198112627	1000	+	.	gene_id "MSTRG.131265"; transcript_id "MSTRG.131265.3"; exon_number "3";
chr3	StringTie	transcript	198121479	198123232	1000	-	.	gene_id "MSTRG.131266"; transcript_id "ENST00000451150"; gene_name "FAM166AP10"; ref_gene_id "ENSG00000236246";
chr3	StringTie	exon	198121479	198121656	1000	-	.	gene_id "MSTRG.131266"; transcript_id "ENST00000451150"; exon_number "1"; gene_name "FAM166AP10"; ref_gene_id "ENSG00000236246";
chr3	StringTie	exon	198122028	198122079	1000	-	.	gene_id "MSTRG.131266"; transcript_id "ENST00000451150"; exon_number "2"; gene_name "FAM166AP10"; ref_gene_id "ENSG00000236246";
chr3	StringTie	exon	198122537	198122645	1000	-	.	gene_id "MSTRG.131266"; transcript_id "ENST00000451150"; exon_number "3"; gene_name "FAM166AP10"; ref_gene_id "ENSG00000236246";
chr3	StringTie	exon	198122730	198122984	1000	-	.	gene_id "MSTRG.131266"; transcript_id "ENST00000451150"; exon_number "4"; gene_name "FAM166AP10"; ref_gene_id "ENSG00000236246";
chr3	StringTie	exon	198123052	198123232	1000	-	.	gene_id "MSTRG.131266"; transcript_id "ENST00000451150"; exon_number "5"; gene_name "FAM166AP10"; ref_gene_id "ENSG00000236246";
chr3	StringTie	transcript	198113787	198124917	1000	-	.	gene_id "MSTRG.131266"; transcript_id "MSTRG.131266.1";
chr3	StringTie	exon	198113787	198113978	1000	-	.	gene_id "MSTRG.131266"; transcript_id "MSTRG.131266.1"; exon_number "1";
chr3	StringTie	exon	198122189	198122324	1000	-	.	gene_id "MSTRG.131266"; transcript_id "MSTRG.131266.1"; exon_number "2";
chr3	StringTie	exon	198122718	198123239	1000	-	.	gene_id "MSTRG.131266"; transcript_id "MSTRG.131266.1"; exon_number "3";
chr3	StringTie	exon	198124535	198124917	1000	-	.	gene_id "MSTRG.131266"; transcript_id "MSTRG.131266.1"; exon_number "4";
chr3	StringTie	transcript	198113787	198124917	1000	-	.	gene_id "MSTRG.131266"; transcript_id "MSTRG.131266.2";
chr3	StringTie	exon	198113787	198113978	1000	-	.	gene_id "MSTRG.131266"; transcript_id "MSTRG.131266.2"; exon_number "1";
chr3	StringTie	exon	198122718	198123239	1000	-	.	gene_id "MSTRG.131266"; transcript_id "MSTRG.131266.2"; exon_number "2";
chr3	StringTie	exon	198124535	198124917	1000	-	.	gene_id "MSTRG.131266"; transcript_id "MSTRG.131266.2"; exon_number "3";
chr3	StringTie	transcript	198120775	198124917	1000	-	.	gene_id "MSTRG.131266"; transcript_id "MSTRG.131266.3";
chr3	StringTie	exon	198120775	198121656	1000	-	.	gene_id "MSTRG.131266"; transcript_id "MSTRG.131266.3"; exon_number "1";
chr3	StringTie	exon	198122189	198122314	1000	-	.	gene_id "MSTRG.131266"; transcript_id "MSTRG.131266.3"; exon_number "2";
chr3	StringTie	exon	198122718	198123239	1000	-	.	gene_id "MSTRG.131266"; transcript_id "MSTRG.131266.3"; exon_number "3";
chr3	StringTie	exon	198124535	198124917	1000	-	.	gene_id "MSTRG.131266"; transcript_id "MSTRG.131266.3"; exon_number "4";
chr3	StringTie	transcript	198196746	198196849	1000	+	.	gene_id "MSTRG.131267"; transcript_id "ENST00000410860"; gene_name "RNU6-860P"; ref_gene_id "ENSG00000222792";
chr3	StringTie	exon	198196746	198196849	1000	+	.	gene_id "MSTRG.131267"; transcript_id "ENST00000410860"; exon_number "1"; gene_name "RNU6-860P"; ref_gene_id "ENSG00000222792";
chr3	StringTie	transcript	198153287	198170059	1000	+	.	gene_id "MSTRG.131267"; transcript_id "ENST00000437428"; gene_name "FAM157A"; ref_gene_id "ENSG00000236438";
chr3	StringTie	exon	198153287	198153409	1000	+	.	gene_id "MSTRG.131267"; transcript_id "ENST00000437428"; exon_number "1"; gene_name "FAM157A"; ref_gene_id "ENSG00000236438";
chr3	StringTie	exon	198157123	198157669	1000	+	.	gene_id "MSTRG.131267"; transcript_id "ENST00000437428"; exon_number "2"; gene_name "FAM157A"; ref_gene_id "ENSG00000236438";
chr3	StringTie	exon	198167676	198167871	1000	+	.	gene_id "MSTRG.131267"; transcript_id "ENST00000437428"; exon_number "3"; gene_name "FAM157A"; ref_gene_id "ENSG00000236438";
chr3	StringTie	exon	198169785	198170059	1000	+	.	gene_id "MSTRG.131267"; transcript_id "ENST00000437428"; exon_number "4"; gene_name "FAM157A"; ref_gene_id "ENSG00000236438";
chr3	StringTie	transcript	198180755	198190365	1000	+	.	gene_id "MSTRG.131267"; transcript_id "ENST00000615155"; gene_name "FAM157A"; ref_gene_id "ENSG00000236438";
chr3	StringTie	exon	198180755	198180864	1000	+	.	gene_id "MSTRG.131267"; transcript_id "ENST00000615155"; exon_number "1"; gene_name "FAM157A"; ref_gene_id "ENSG00000236438";
chr3	StringTie	exon	198186449	198186514	1000	+	.	gene_id "MSTRG.131267"; transcript_id "ENST00000615155"; exon_number "2"; gene_name "FAM157A"; ref_gene_id "ENSG00000236438";
chr3	StringTie	exon	198188672	198188730	1000	+	.	gene_id "MSTRG.131267"; transcript_id "ENST00000615155"; exon_number "3"; gene_name "FAM157A"; ref_gene_id "ENSG00000236438";
chr3	StringTie	exon	198189837	198189929	1000	+	.	gene_id "MSTRG.131267"; transcript_id "ENST00000615155"; exon_number "4"; gene_name "FAM157A"; ref_gene_id "ENSG00000236438";
chr3	StringTie	exon	198190289	198190365	1000	+	.	gene_id "MSTRG.131267"; transcript_id "ENST00000615155"; exon_number "5"; gene_name "FAM157A"; ref_gene_id "ENSG00000236438";
chr3	StringTie	transcript	198167739	198222513	1000	+	.	gene_id "MSTRG.131267"; transcript_id "ENST00000634862"; gene_name "FAM157A"; ref_gene_id "ENSG00000236438";
chr3	StringTie	exon	198167739	198167871	1000	+	.	gene_id "MSTRG.131267"; transcript_id "ENST00000634862"; exon_number "1"; gene_name "FAM157A"; ref_gene_id "ENSG00000236438";
chr3	StringTie	exon	198180755	198180864	1000	+	.	gene_id "MSTRG.131267"; transcript_id "ENST00000634862"; exon_number "2"; gene_name "FAM157A"; ref_gene_id "ENSG00000236438";
chr3	StringTie	exon	198181927	198182058	1000	+	.	gene_id "MSTRG.131267"; transcript_id "ENST00000634862"; exon_number "3"; gene_name "FAM157A"; ref_gene_id "ENSG00000236438";
chr3	StringTie	exon	198185349	198185564	1000	+	.	gene_id "MSTRG.131267"; transcript_id "ENST00000634862"; exon_number "4"; gene_name "FAM157A"; ref_gene_id "ENSG00000236438";
chr3	StringTie	exon	198186449	198186514	1000	+	.	gene_id "MSTRG.131267"; transcript_id "ENST00000634862"; exon_number "5"; gene_name "FAM157A"; ref_gene_id "ENSG00000236438";
chr3	StringTie	exon	198188672	198188730	1000	+	.	gene_id "MSTRG.131267"; transcript_id "ENST00000634862"; exon_number "6"; gene_name "FAM157A"; ref_gene_id "ENSG00000236438";
chr3	StringTie	exon	198189837	198190366	1000	+	.	gene_id "MSTRG.131267"; transcript_id "ENST00000634862"; exon_number "7"; gene_name "FAM157A"; ref_gene_id "ENSG00000236438";
chr3	StringTie	exon	198198946	198199010	1000	+	.	gene_id "MSTRG.131267"; transcript_id "ENST00000634862"; exon_number "8"; gene_name "FAM157A"; ref_gene_id "ENSG00000236438";
chr3	StringTie	exon	198208264	198208387	1000	+	.	gene_id "MSTRG.131267"; transcript_id "ENST00000634862"; exon_number "9"; gene_name "FAM157A"; ref_gene_id "ENSG00000236438";
chr3	StringTie	exon	198210271	198210368	1000	+	.	gene_id "MSTRG.131267"; transcript_id "ENST00000634862"; exon_number "10"; gene_name "FAM157A"; ref_gene_id "ENSG00000236438";
chr3	StringTie	exon	198210705	198210901	1000	+	.	gene_id "MSTRG.131267"; transcript_id "ENST00000634862"; exon_number "11"; gene_name "FAM157A"; ref_gene_id "ENSG00000236438";
chr3	StringTie	exon	198211746	198211810	1000	+	.	gene_id "MSTRG.131267"; transcript_id "ENST00000634862"; exon_number "12"; gene_name "FAM157A"; ref_gene_id "ENSG00000236438";
chr3	StringTie	exon	198216072	198216262	1000	+	.	gene_id "MSTRG.131267"; transcript_id "ENST00000634862"; exon_number "13"; gene_name "FAM157A"; ref_gene_id "ENSG00000236438";
chr3	StringTie	exon	198218324	198218381	1000	+	.	gene_id "MSTRG.131267"; transcript_id "ENST00000634862"; exon_number "14"; gene_name "FAM157A"; ref_gene_id "ENSG00000236438";
chr3	StringTie	exon	198218475	198222513	1000	+	.	gene_id "MSTRG.131267"; transcript_id "ENST00000634862"; exon_number "15"; gene_name "FAM157A"; ref_gene_id "ENSG00000236438";
chr3	StringTie	transcript	198123781	198222650	1000	+	.	gene_id "MSTRG.131267"; transcript_id "MSTRG.131267.1";
chr3	StringTie	exon	198123781	198123914	1000	+	.	gene_id "MSTRG.131267"; transcript_id "MSTRG.131267.1"; exon_number "1";
chr3	StringTie	exon	198129274	198129589	1000	+	.	gene_id "MSTRG.131267"; transcript_id "MSTRG.131267.1"; exon_number "2";
chr3	StringTie	exon	198133162	198153409	1000	+	.	gene_id "MSTRG.131267"; transcript_id "MSTRG.131267.1"; exon_number "3";
chr3	StringTie	exon	198157123	198157669	1000	+	.	gene_id "MSTRG.131267"; transcript_id "MSTRG.131267.1"; exon_number "4";
chr3	StringTie	exon	198167676	198167871	1000	+	.	gene_id "MSTRG.131267"; transcript_id "MSTRG.131267.1"; exon_number "5";
chr3	StringTie	exon	198169785	198169872	1000	+	.	gene_id "MSTRG.131267"; transcript_id "MSTRG.131267.1"; exon_number "6";
chr3	StringTie	exon	198180755	198180864	1000	+	.	gene_id "MSTRG.131267"; transcript_id "MSTRG.131267.1"; exon_number "7";
chr3	StringTie	exon	198181927	198182058	1000	+	.	gene_id "MSTRG.131267"; transcript_id "MSTRG.131267.1"; exon_number "8";
chr3	StringTie	exon	198185349	198185564	1000	+	.	gene_id "MSTRG.131267"; transcript_id "MSTRG.131267.1"; exon_number "9";
chr3	StringTie	exon	198186449	198186514	1000	+	.	gene_id "MSTRG.131267"; transcript_id "MSTRG.131267.1"; exon_number "10";
chr3	StringTie	exon	198188672	198188730	1000	+	.	gene_id "MSTRG.131267"; transcript_id "MSTRG.131267.1"; exon_number "11";
chr3	StringTie	exon	198189837	198190366	1000	+	.	gene_id "MSTRG.131267"; transcript_id "MSTRG.131267.1"; exon_number "12";
chr3	StringTie	exon	198195959	198196115	1000	+	.	gene_id "MSTRG.131267"; transcript_id "MSTRG.131267.1"; exon_number "13";
chr3	StringTie	exon	198198946	198199010	1000	+	.	gene_id "MSTRG.131267"; transcript_id "MSTRG.131267.1"; exon_number "14";
chr3	StringTie	exon	198208264	198222650	1000	+	.	gene_id "MSTRG.131267"; transcript_id "MSTRG.131267.1"; exon_number "15";
chr3	StringTie	transcript	198152169	198223177	1000	+	.	gene_id "MSTRG.131267"; transcript_id "MSTRG.131267.10";
chr3	StringTie	exon	198152169	198153714	1000	+	.	gene_id "MSTRG.131267"; transcript_id "MSTRG.131267.10"; exon_number "1";
chr3	StringTie	exon	198157123	198157669	1000	+	.	gene_id "MSTRG.131267"; transcript_id "MSTRG.131267.10"; exon_number "2";
chr3	StringTie	exon	198167676	198167871	1000	+	.	gene_id "MSTRG.131267"; transcript_id "MSTRG.131267.10"; exon_number "3";
chr3	StringTie	exon	198180755	198180864	1000	+	.	gene_id "MSTRG.131267"; transcript_id "MSTRG.131267.10"; exon_number "4";
chr3	StringTie	exon	198181927	198182058	1000	+	.	gene_id "MSTRG.131267"; transcript_id "MSTRG.131267.10"; exon_number "5";
chr3	StringTie	exon	198185349	198185564	1000	+	.	gene_id "MSTRG.131267"; transcript_id "MSTRG.131267.10"; exon_number "6";
chr3	StringTie	exon	198186449	198186514	1000	+	.	gene_id "MSTRG.131267"; transcript_id "MSTRG.131267.10"; exon_number "7";
chr3	StringTie	exon	198188672	198188730	1000	+	.	gene_id "MSTRG.131267"; transcript_id "MSTRG.131267.10"; exon_number "8";
chr3	StringTie	exon	198189837	198190366	1000	+	.	gene_id "MSTRG.131267"; transcript_id "MSTRG.131267.10"; exon_number "9";
chr3	StringTie	exon	198198946	198199010	1000	+	.	gene_id "MSTRG.131267"; transcript_id "MSTRG.131267.10"; exon_number "10";
chr3	StringTie	exon	198208264	198208387	1000	+	.	gene_id "MSTRG.131267"; transcript_id "MSTRG.131267.10"; exon_number "11";
chr3	StringTie	exon	198210271	198210368	1000	+	.	gene_id "MSTRG.131267"; transcript_id "MSTRG.131267.10"; exon_number "12";
chr3	StringTie	exon	198210705	198210901	1000	+	.	gene_id "MSTRG.131267"; transcript_id "MSTRG.131267.10"; exon_number "13";
chr3	StringTie	exon	198211746	198211810	1000	+	.	gene_id "MSTRG.131267"; transcript_id "MSTRG.131267.10"; exon_number "14";
chr3	StringTie	exon	198216072	198216262	1000	+	.	gene_id "MSTRG.131267"; transcript_id "MSTRG.131267.10"; exon_number "15";
chr3	StringTie	exon	198218324	198218381	1000	+	.	gene_id "MSTRG.131267"; transcript_id "MSTRG.131267.10"; exon_number "16";
chr3	StringTie	exon	198218475	198223177	1000	+	.	gene_id "MSTRG.131267"; transcript_id "MSTRG.131267.10"; exon_number "17";
chr3	StringTie	transcript	198152478	198222513	1000	+	.	gene_id "MSTRG.131267"; transcript_id "MSTRG.131267.11";
chr3	StringTie	exon	198152478	198153409	1000	+	.	gene_id "MSTRG.131267"; transcript_id "MSTRG.131267.11"; exon_number "1";
chr3	StringTie	exon	198153596	198153714	1000	+	.	gene_id "MSTRG.131267"; transcript_id "MSTRG.131267.11"; exon_number "2";
chr3	StringTie	exon	198157123	198157669	1000	+	.	gene_id "MSTRG.131267"; transcript_id "MSTRG.131267.11"; exon_number "3";
chr3	StringTie	exon	198167676	198167871	1000	+	.	gene_id "MSTRG.131267"; transcript_id "MSTRG.131267.11"; exon_number "4";
chr3	StringTie	exon	198180755	198180864	1000	+	.	gene_id "MSTRG.131267"; transcript_id "MSTRG.131267.11"; exon_number "5";
chr3	StringTie	exon	198181927	198182058	1000	+	.	gene_id "MSTRG.131267"; transcript_id "MSTRG.131267.11"; exon_number "6";
chr3	StringTie	exon	198185349	198185564	1000	+	.	gene_id "MSTRG.131267"; transcript_id "MSTRG.131267.11"; exon_number "7";
chr3	StringTie	exon	198186449	198186514	1000	+	.	gene_id "MSTRG.131267"; transcript_id "MSTRG.131267.11"; exon_number "8";
chr3	StringTie	exon	198188672	198188730	1000	+	.	gene_id "MSTRG.131267"; transcript_id "MSTRG.131267.11"; exon_number "9";
chr3	StringTie	exon	198189837	198190366	1000	+	.	gene_id "MSTRG.131267"; transcript_id "MSTRG.131267.11"; exon_number "10";
chr3	StringTie	exon	198198946	198199010	1000	+	.	gene_id "MSTRG.131267"; transcript_id "MSTRG.131267.11"; exon_number "11";
chr3	StringTie	exon	198208264	198208387	1000	+	.	gene_id "MSTRG.131267"; transcript_id "MSTRG.131267.11"; exon_number "12";
chr3	StringTie	exon	198210271	198210368	1000	+	.	gene_id "MSTRG.131267"; transcript_id "MSTRG.131267.11"; exon_number "13";
chr3	StringTie	exon	198210705	198210901	1000	+	.	gene_id "MSTRG.131267"; transcript_id "MSTRG.131267.11"; exon_number "14";
chr3	StringTie	exon	198211746	198211810	1000	+	.	gene_id "MSTRG.131267"; transcript_id "MSTRG.131267.11"; exon_number "15";
chr3	StringTie	exon	198216072	198216262	1000	+	.	gene_id "MSTRG.131267"; transcript_id "MSTRG.131267.11"; exon_number "16";
chr3	StringTie	exon	198218324	198218381	1000	+	.	gene_id "MSTRG.131267"; transcript_id "MSTRG.131267.11"; exon_number "17";
chr3	StringTie	exon	198218475	198222513	1000	+	.	gene_id "MSTRG.131267"; transcript_id "MSTRG.131267.11"; exon_number "18";
chr3	StringTie	transcript	198152833	198222513	1000	+	.	gene_id "MSTRG.131267"; transcript_id "MSTRG.131267.12";
chr3	StringTie	exon	198152833	198153409	1000	+	.	gene_id "MSTRG.131267"; transcript_id "MSTRG.131267.12"; exon_number "1";
chr3	StringTie	exon	198157123	198157669	1000	+	.	gene_id "MSTRG.131267"; transcript_id "MSTRG.131267.12"; exon_number "2";
chr3	StringTie	exon	198167676	198167871	1000	+	.	gene_id "MSTRG.131267"; transcript_id "MSTRG.131267.12"; exon_number "3";
chr3	StringTie	exon	198180755	198180864	1000	+	.	gene_id "MSTRG.131267"; transcript_id "MSTRG.131267.12"; exon_number "4";
chr3	StringTie	exon	198181927	198182058	1000	+	.	gene_id "MSTRG.131267"; transcript_id "MSTRG.131267.12"; exon_number "5";
chr3	StringTie	exon	198185349	198185564	1000	+	.	gene_id "MSTRG.131267"; transcript_id "MSTRG.131267.12"; exon_number "6";
chr3	StringTie	exon	198186449	198186514	1000	+	.	gene_id "MSTRG.131267"; transcript_id "MSTRG.131267.12"; exon_number "7";
chr3	StringTie	exon	198188672	198188730	1000	+	.	gene_id "MSTRG.131267"; transcript_id "MSTRG.131267.12"; exon_number "8";
chr3	StringTie	exon	198189837	198190366	1000	+	.	gene_id "MSTRG.131267"; transcript_id "MSTRG.131267.12"; exon_number "9";
chr3	StringTie	exon	198198946	198199010	1000	+	.	gene_id "MSTRG.131267"; transcript_id "MSTRG.131267.12"; exon_number "10";
chr3	StringTie	exon	198208264	198208387	1000	+	.	gene_id "MSTRG.131267"; transcript_id "MSTRG.131267.12"; exon_number "11";
chr3	StringTie	exon	198210271	198210368	1000	+	.	gene_id "MSTRG.131267"; transcript_id "MSTRG.131267.12"; exon_number "12";
chr3	StringTie	exon	198210705	198210901	1000	+	.	gene_id "MSTRG.131267"; transcript_id "MSTRG.131267.12"; exon_number "13";
chr3	StringTie	exon	198211746	198211810	1000	+	.	gene_id "MSTRG.131267"; transcript_id "MSTRG.131267.12"; exon_number "14";
chr3	StringTie	exon	198216072	198216262	1000	+	.	gene_id "MSTRG.131267"; transcript_id "MSTRG.131267.12"; exon_number "15";
chr3	StringTie	exon	198218324	198218381	1000	+	.	gene_id "MSTRG.131267"; transcript_id "MSTRG.131267.12"; exon_number "16";
chr3	StringTie	exon	198218475	198222513	1000	+	.	gene_id "MSTRG.131267"; transcript_id "MSTRG.131267.12"; exon_number "17";
chr3	StringTie	transcript	198152971	198190507	1000	+	.	gene_id "MSTRG.131267"; transcript_id "MSTRG.131267.13";
chr3	StringTie	exon	198152971	198153409	1000	+	.	gene_id "MSTRG.131267"; transcript_id "MSTRG.131267.13"; exon_number "1";
chr3	StringTie	exon	198157123	198157669	1000	+	.	gene_id "MSTRG.131267"; transcript_id "MSTRG.131267.13"; exon_number "2";
chr3	StringTie	exon	198167676	198167871	1000	+	.	gene_id "MSTRG.131267"; transcript_id "MSTRG.131267.13"; exon_number "3";
chr3	StringTie	exon	198169785	198169872	1000	+	.	gene_id "MSTRG.131267"; transcript_id "MSTRG.131267.13"; exon_number "4";
chr3	StringTie	exon	198180755	198180864	1000	+	.	gene_id "MSTRG.131267"; transcript_id "MSTRG.131267.13"; exon_number "5";
chr3	StringTie	exon	198186449	198186514	1000	+	.	gene_id "MSTRG.131267"; transcript_id "MSTRG.131267.13"; exon_number "6";
chr3	StringTie	exon	198188672	198188730	1000	+	.	gene_id "MSTRG.131267"; transcript_id "MSTRG.131267.13"; exon_number "7";
chr3	StringTie	exon	198189837	198189929	1000	+	.	gene_id "MSTRG.131267"; transcript_id "MSTRG.131267.13"; exon_number "8";
chr3	StringTie	exon	198190289	198190507	1000	+	.	gene_id "MSTRG.131267"; transcript_id "MSTRG.131267.13"; exon_number "9";
chr3	StringTie	transcript	198153147	198190365	1000	+	.	gene_id "MSTRG.131267"; transcript_id "MSTRG.131267.14";
chr3	StringTie	exon	198153147	198153714	1000	+	.	gene_id "MSTRG.131267"; transcript_id "MSTRG.131267.14"; exon_number "1";
chr3	StringTie	exon	198157123	198157669	1000	+	.	gene_id "MSTRG.131267"; transcript_id "MSTRG.131267.14"; exon_number "2";
chr3	StringTie	exon	198162332	198162397	1000	+	.	gene_id "MSTRG.131267"; transcript_id "MSTRG.131267.14"; exon_number "3";
chr3	StringTie	exon	198167676	198167871	1000	+	.	gene_id "MSTRG.131267"; transcript_id "MSTRG.131267.14"; exon_number "4";
chr3	StringTie	exon	198169785	198169872	1000	+	.	gene_id "MSTRG.131267"; transcript_id "MSTRG.131267.14"; exon_number "5";
chr3	StringTie	exon	198180755	198180864	1000	+	.	gene_id "MSTRG.131267"; transcript_id "MSTRG.131267.14"; exon_number "6";
chr3	StringTie	exon	198186449	198186514	1000	+	.	gene_id "MSTRG.131267"; transcript_id "MSTRG.131267.14"; exon_number "7";
chr3	StringTie	exon	198188672	198188730	1000	+	.	gene_id "MSTRG.131267"; transcript_id "MSTRG.131267.14"; exon_number "8";
chr3	StringTie	exon	198189837	198189929	1000	+	.	gene_id "MSTRG.131267"; transcript_id "MSTRG.131267.14"; exon_number "9";
chr3	StringTie	exon	198190289	198190365	1000	+	.	gene_id "MSTRG.131267"; transcript_id "MSTRG.131267.14"; exon_number "10";
chr3	StringTie	transcript	198153152	198190600	1000	+	.	gene_id "MSTRG.131267"; transcript_id "MSTRG.131267.15";
chr3	StringTie	exon	198153152	198153409	1000	+	.	gene_id "MSTRG.131267"; transcript_id "MSTRG.131267.15"; exon_number "1";
chr3	StringTie	exon	198153596	198153714	1000	+	.	gene_id "MSTRG.131267"; transcript_id "MSTRG.131267.15"; exon_number "2";
chr3	StringTie	exon	198157123	198157669	1000	+	.	gene_id "MSTRG.131267"; transcript_id "MSTRG.131267.15"; exon_number "3";
chr3	StringTie	exon	198167676	198167871	1000	+	.	gene_id "MSTRG.131267"; transcript_id "MSTRG.131267.15"; exon_number "4";
chr3	StringTie	exon	198169785	198169872	1000	+	.	gene_id "MSTRG.131267"; transcript_id "MSTRG.131267.15"; exon_number "5";
chr3	StringTie	exon	198180755	198180864	1000	+	.	gene_id "MSTRG.131267"; transcript_id "MSTRG.131267.15"; exon_number "6";
chr3	StringTie	exon	198186449	198190600	1000	+	.	gene_id "MSTRG.131267"; transcript_id "MSTRG.131267.15"; exon_number "7";
chr3	StringTie	transcript	198153208	198190365	1000	+	.	gene_id "MSTRG.131267"; transcript_id "MSTRG.131267.16";
chr3	StringTie	exon	198153208	198153714	1000	+	.	gene_id "MSTRG.131267"; transcript_id "MSTRG.131267.16"; exon_number "1";
chr3	StringTie	exon	198157123	198157669	1000	+	.	gene_id "MSTRG.131267"; transcript_id "MSTRG.131267.16"; exon_number "2";
chr3	StringTie	exon	198167676	198167871	1000	+	.	gene_id "MSTRG.131267"; transcript_id "MSTRG.131267.16"; exon_number "3";
chr3	StringTie	exon	198169785	198169872	1000	+	.	gene_id "MSTRG.131267"; transcript_id "MSTRG.131267.16"; exon_number "4";
chr3	StringTie	exon	198180755	198180864	1000	+	.	gene_id "MSTRG.131267"; transcript_id "MSTRG.131267.16"; exon_number "5";
chr3	StringTie	exon	198186449	198186514	1000	+	.	gene_id "MSTRG.131267"; transcript_id "MSTRG.131267.16"; exon_number "6";
chr3	StringTie	exon	198188672	198188730	1000	+	.	gene_id "MSTRG.131267"; transcript_id "MSTRG.131267.16"; exon_number "7";
chr3	StringTie	exon	198189837	198189929	1000	+	.	gene_id "MSTRG.131267"; transcript_id "MSTRG.131267.16"; exon_number "8";
chr3	StringTie	exon	198190289	198190365	1000	+	.	gene_id "MSTRG.131267"; transcript_id "MSTRG.131267.16"; exon_number "9";
chr3	StringTie	transcript	198153237	198155284	1000	+	.	gene_id "MSTRG.131267"; transcript_id "MSTRG.131267.17";
chr3	StringTie	exon	198153237	198153409	1000	+	.	gene_id "MSTRG.131267"; transcript_id "MSTRG.131267.17"; exon_number "1";
chr3	StringTie	exon	198153596	198153714	1000	+	.	gene_id "MSTRG.131267"; transcript_id "MSTRG.131267.17"; exon_number "2";
chr3	StringTie	exon	198154848	198155284	1000	+	.	gene_id "MSTRG.131267"; transcript_id "MSTRG.131267.17"; exon_number "3";
chr3	StringTie	transcript	198153238	198224514	1000	+	.	gene_id "MSTRG.131267"; transcript_id "MSTRG.131267.18";
chr3	StringTie	exon	198153238	198153409	1000	+	.	gene_id "MSTRG.131267"; transcript_id "MSTRG.131267.18"; exon_number "1";
chr3	StringTie	exon	198157123	198157669	1000	+	.	gene_id "MSTRG.131267"; transcript_id "MSTRG.131267.18"; exon_number "2";
chr3	StringTie	exon	198162332	198162397	1000	+	.	gene_id "MSTRG.131267"; transcript_id "MSTRG.131267.18"; exon_number "3";
chr3	StringTie	exon	198167676	198167871	1000	+	.	gene_id "MSTRG.131267"; transcript_id "MSTRG.131267.18"; exon_number "4";
chr3	StringTie	exon	198180755	198180864	1000	+	.	gene_id "MSTRG.131267"; transcript_id "MSTRG.131267.18"; exon_number "5";
chr3	StringTie	exon	198181927	198182058	1000	+	.	gene_id "MSTRG.131267"; transcript_id "MSTRG.131267.18"; exon_number "6";
chr3	StringTie	exon	198185349	198185564	1000	+	.	gene_id "MSTRG.131267"; transcript_id "MSTRG.131267.18"; exon_number "7";
chr3	StringTie	exon	198186449	198186514	1000	+	.	gene_id "MSTRG.131267"; transcript_id "MSTRG.131267.18"; exon_number "8";
chr3	StringTie	exon	198188672	198188730	1000	+	.	gene_id "MSTRG.131267"; transcript_id "MSTRG.131267.18"; exon_number "9";
chr3	StringTie	exon	198189837	198190366	1000	+	.	gene_id "MSTRG.131267"; transcript_id "MSTRG.131267.18"; exon_number "10";
chr3	StringTie	exon	198195959	198196115	1000	+	.	gene_id "MSTRG.131267"; transcript_id "MSTRG.131267.18"; exon_number "11";
chr3	StringTie	exon	198198946	198224514	1000	+	.	gene_id "MSTRG.131267"; transcript_id "MSTRG.131267.18"; exon_number "12";
chr3	StringTie	transcript	198153239	198190545	1000	+	.	gene_id "MSTRG.131267"; transcript_id "MSTRG.131267.19";
chr3	StringTie	exon	198153239	198153409	1000	+	.	gene_id "MSTRG.131267"; transcript_id "MSTRG.131267.19"; exon_number "1";
chr3	StringTie	exon	198157123	198157669	1000	+	.	gene_id "MSTRG.131267"; transcript_id "MSTRG.131267.19"; exon_number "2";
chr3	StringTie	exon	198167676	198167871	1000	+	.	gene_id "MSTRG.131267"; transcript_id "MSTRG.131267.19"; exon_number "3";
chr3	StringTie	exon	198169785	198169872	1000	+	.	gene_id "MSTRG.131267"; transcript_id "MSTRG.131267.19"; exon_number "4";
chr3	StringTie	exon	198180755	198180864	1000	+	.	gene_id "MSTRG.131267"; transcript_id "MSTRG.131267.19"; exon_number "5";
chr3	StringTie	exon	198181927	198182058	1000	+	.	gene_id "MSTRG.131267"; transcript_id "MSTRG.131267.19"; exon_number "6";
chr3	StringTie	exon	198185349	198185564	1000	+	.	gene_id "MSTRG.131267"; transcript_id "MSTRG.131267.19"; exon_number "7";
chr3	StringTie	exon	198185851	198190545	1000	+	.	gene_id "MSTRG.131267"; transcript_id "MSTRG.131267.19"; exon_number "8";
chr3	StringTie	transcript	198125647	198136198	1000	+	.	gene_id "MSTRG.131267"; transcript_id "MSTRG.131267.2";
chr3	StringTie	exon	198125647	198126219	1000	+	.	gene_id "MSTRG.131267"; transcript_id "MSTRG.131267.2"; exon_number "1";
chr3	StringTie	exon	198129274	198129589	1000	+	.	gene_id "MSTRG.131267"; transcript_id "MSTRG.131267.2"; exon_number "2";
chr3	StringTie	exon	198133147	198136198	1000	+	.	gene_id "MSTRG.131267"; transcript_id "MSTRG.131267.2"; exon_number "3";
chr3	StringTie	transcript	198153263	198182056	1000	+	.	gene_id "MSTRG.131267"; transcript_id "MSTRG.131267.20";
chr3	StringTie	exon	198153263	198153714	1000	+	.	gene_id "MSTRG.131267"; transcript_id "MSTRG.131267.20"; exon_number "1";
chr3	StringTie	exon	198157123	198157669	1000	+	.	gene_id "MSTRG.131267"; transcript_id "MSTRG.131267.20"; exon_number "2";
chr3	StringTie	exon	198180755	198180864	1000	+	.	gene_id "MSTRG.131267"; transcript_id "MSTRG.131267.20"; exon_number "3";
chr3	StringTie	exon	198181927	198182056	1000	+	.	gene_id "MSTRG.131267"; transcript_id "MSTRG.131267.20"; exon_number "4";
chr3	StringTie	transcript	198153287	198172420	1000	+	.	gene_id "MSTRG.131267"; transcript_id "MSTRG.131267.21";
chr3	StringTie	exon	198153287	198153409	1000	+	.	gene_id "MSTRG.131267"; transcript_id "MSTRG.131267.21"; exon_number "1";
chr3	StringTie	exon	198157123	198157669	1000	+	.	gene_id "MSTRG.131267"; transcript_id "MSTRG.131267.21"; exon_number "2";
chr3	StringTie	exon	198167676	198167871	1000	+	.	gene_id "MSTRG.131267"; transcript_id "MSTRG.131267.21"; exon_number "3";
chr3	StringTie	exon	198169785	198169872	1000	+	.	gene_id "MSTRG.131267"; transcript_id "MSTRG.131267.21"; exon_number "4";
chr3	StringTie	exon	198170514	198172420	1000	+	.	gene_id "MSTRG.131267"; transcript_id "MSTRG.131267.21"; exon_number "5";
chr3	StringTie	transcript	198156860	198182083	1000	+	.	gene_id "MSTRG.131267"; transcript_id "MSTRG.131267.23";
chr3	StringTie	exon	198156860	198157669	1000	+	.	gene_id "MSTRG.131267"; transcript_id "MSTRG.131267.23"; exon_number "1";
chr3	StringTie	exon	198162332	198162397	1000	+	.	gene_id "MSTRG.131267"; transcript_id "MSTRG.131267.23"; exon_number "2";
chr3	StringTie	exon	198167676	198167871	1000	+	.	gene_id "MSTRG.131267"; transcript_id "MSTRG.131267.23"; exon_number "3";
chr3	StringTie	exon	198169785	198169872	1000	+	.	gene_id "MSTRG.131267"; transcript_id "MSTRG.131267.23"; exon_number "4";
chr3	StringTie	exon	198180755	198180864	1000	+	.	gene_id "MSTRG.131267"; transcript_id "MSTRG.131267.23"; exon_number "5";
chr3	StringTie	exon	198181927	198182083	1000	+	.	gene_id "MSTRG.131267"; transcript_id "MSTRG.131267.23"; exon_number "6";
chr3	StringTie	transcript	198156976	198171933	1000	+	.	gene_id "MSTRG.131267"; transcript_id "MSTRG.131267.24";
chr3	StringTie	exon	198156976	198157669	1000	+	.	gene_id "MSTRG.131267"; transcript_id "MSTRG.131267.24"; exon_number "1";
chr3	StringTie	exon	198167676	198167871	1000	+	.	gene_id "MSTRG.131267"; transcript_id "MSTRG.131267.24"; exon_number "2";
chr3	StringTie	exon	198169785	198169872	1000	+	.	gene_id "MSTRG.131267"; transcript_id "MSTRG.131267.24"; exon_number "3";
chr3	StringTie	exon	198171352	198171933	1000	+	.	gene_id "MSTRG.131267"; transcript_id "MSTRG.131267.24"; exon_number "4";
chr3	StringTie	transcript	198157007	198172111	1000	+	.	gene_id "MSTRG.131267"; transcript_id "MSTRG.131267.25";
chr3	StringTie	exon	198157007	198157669	1000	+	.	gene_id "MSTRG.131267"; transcript_id "MSTRG.131267.25"; exon_number "1";
chr3	StringTie	exon	198167676	198167871	1000	+	.	gene_id "MSTRG.131267"; transcript_id "MSTRG.131267.25"; exon_number "2";
chr3	StringTie	exon	198169785	198169872	1000	+	.	gene_id "MSTRG.131267"; transcript_id "MSTRG.131267.25"; exon_number "3";
chr3	StringTie	exon	198170005	198170084	1000	+	.	gene_id "MSTRG.131267"; transcript_id "MSTRG.131267.25"; exon_number "4";
chr3	StringTie	exon	198170514	198172111	1000	+	.	gene_id "MSTRG.131267"; transcript_id "MSTRG.131267.25"; exon_number "5";
chr3	StringTie	transcript	198157097	198223500	1000	+	.	gene_id "MSTRG.131267"; transcript_id "MSTRG.131267.26";
chr3	StringTie	exon	198157097	198157669	1000	+	.	gene_id "MSTRG.131267"; transcript_id "MSTRG.131267.26"; exon_number "1";
chr3	StringTie	exon	198162336	198162436	1000	+	.	gene_id "MSTRG.131267"; transcript_id "MSTRG.131267.26"; exon_number "2";
chr3	StringTie	exon	198167676	198167871	1000	+	.	gene_id "MSTRG.131267"; transcript_id "MSTRG.131267.26"; exon_number "3";
chr3	StringTie	exon	198169785	198169872	1000	+	.	gene_id "MSTRG.131267"; transcript_id "MSTRG.131267.26"; exon_number "4";
chr3	StringTie	exon	198180755	198180864	1000	+	.	gene_id "MSTRG.131267"; transcript_id "MSTRG.131267.26"; exon_number "5";
chr3	StringTie	exon	198181927	198182058	1000	+	.	gene_id "MSTRG.131267"; transcript_id "MSTRG.131267.26"; exon_number "6";
chr3	StringTie	exon	198185349	198185564	1000	+	.	gene_id "MSTRG.131267"; transcript_id "MSTRG.131267.26"; exon_number "7";
chr3	StringTie	exon	198186449	198186514	1000	+	.	gene_id "MSTRG.131267"; transcript_id "MSTRG.131267.26"; exon_number "8";
chr3	StringTie	exon	198188672	198188730	1000	+	.	gene_id "MSTRG.131267"; transcript_id "MSTRG.131267.26"; exon_number "9";
chr3	StringTie	exon	198189837	198190366	1000	+	.	gene_id "MSTRG.131267"; transcript_id "MSTRG.131267.26"; exon_number "10";
chr3	StringTie	exon	198195959	198196115	1000	+	.	gene_id "MSTRG.131267"; transcript_id "MSTRG.131267.26"; exon_number "11";
chr3	StringTie	exon	198198946	198199010	1000	+	.	gene_id "MSTRG.131267"; transcript_id "MSTRG.131267.26"; exon_number "12";
chr3	StringTie	exon	198208264	198223500	1000	+	.	gene_id "MSTRG.131267"; transcript_id "MSTRG.131267.26"; exon_number "13";
chr3	StringTie	transcript	198157104	198223090	1000	+	.	gene_id "MSTRG.131267"; transcript_id "MSTRG.131267.27";
chr3	StringTie	exon	198157104	198157669	1000	+	.	gene_id "MSTRG.131267"; transcript_id "MSTRG.131267.27"; exon_number "1";
chr3	StringTie	exon	198162332	198162397	1000	+	.	gene_id "MSTRG.131267"; transcript_id "MSTRG.131267.27"; exon_number "2";
chr3	StringTie	exon	198167676	198167871	1000	+	.	gene_id "MSTRG.131267"; transcript_id "MSTRG.131267.27"; exon_number "3";
chr3	StringTie	exon	198180755	198180864	1000	+	.	gene_id "MSTRG.131267"; transcript_id "MSTRG.131267.27"; exon_number "4";
chr3	StringTie	exon	198181927	198182058	1000	+	.	gene_id "MSTRG.131267"; transcript_id "MSTRG.131267.27"; exon_number "5";
chr3	StringTie	exon	198185349	198185564	1000	+	.	gene_id "MSTRG.131267"; transcript_id "MSTRG.131267.27"; exon_number "6";
chr3	StringTie	exon	198186449	198186514	1000	+	.	gene_id "MSTRG.131267"; transcript_id "MSTRG.131267.27"; exon_number "7";
chr3	StringTie	exon	198188672	198188730	1000	+	.	gene_id "MSTRG.131267"; transcript_id "MSTRG.131267.27"; exon_number "8";
chr3	StringTie	exon	198189837	198190366	1000	+	.	gene_id "MSTRG.131267"; transcript_id "MSTRG.131267.27"; exon_number "9";
chr3	StringTie	exon	198198946	198199010	1000	+	.	gene_id "MSTRG.131267"; transcript_id "MSTRG.131267.27"; exon_number "10";
chr3	StringTie	exon	198208264	198208387	1000	+	.	gene_id "MSTRG.131267"; transcript_id "MSTRG.131267.27"; exon_number "11";
chr3	StringTie	exon	198210271	198210368	1000	+	.	gene_id "MSTRG.131267"; transcript_id "MSTRG.131267.27"; exon_number "12";
chr3	StringTie	exon	198210705	198210901	1000	+	.	gene_id "MSTRG.131267"; transcript_id "MSTRG.131267.27"; exon_number "13";
chr3	StringTie	exon	198211746	198211810	1000	+	.	gene_id "MSTRG.131267"; transcript_id "MSTRG.131267.27"; exon_number "14";
chr3	StringTie	exon	198216072	198216262	1000	+	.	gene_id "MSTRG.131267"; transcript_id "MSTRG.131267.27"; exon_number "15";
chr3	StringTie	exon	198218324	198218381	1000	+	.	gene_id "MSTRG.131267"; transcript_id "MSTRG.131267.27"; exon_number "16";
chr3	StringTie	exon	198218475	198223090	1000	+	.	gene_id "MSTRG.131267"; transcript_id "MSTRG.131267.27"; exon_number "17";
chr3	StringTie	transcript	198157126	198171933	1000	+	.	gene_id "MSTRG.131267"; transcript_id "MSTRG.131267.28";
chr3	StringTie	exon	198157126	198157669	1000	+	.	gene_id "MSTRG.131267"; transcript_id "MSTRG.131267.28"; exon_number "1";
chr3	StringTie	exon	198162336	198162397	1000	+	.	gene_id "MSTRG.131267"; transcript_id "MSTRG.131267.28"; exon_number "2";
chr3	StringTie	exon	198167676	198167871	1000	+	.	gene_id "MSTRG.131267"; transcript_id "MSTRG.131267.28"; exon_number "3";
chr3	StringTie	exon	198169785	198169872	1000	+	.	gene_id "MSTRG.131267"; transcript_id "MSTRG.131267.28"; exon_number "4";
chr3	StringTie	exon	198170005	198171933	1000	+	.	gene_id "MSTRG.131267"; transcript_id "MSTRG.131267.28"; exon_number "5";
chr3	StringTie	transcript	198157126	198171933	1000	+	.	gene_id "MSTRG.131267"; transcript_id "MSTRG.131267.29";
chr3	StringTie	exon	198157126	198157669	1000	+	.	gene_id "MSTRG.131267"; transcript_id "MSTRG.131267.29"; exon_number "1";
chr3	StringTie	exon	198167676	198167871	1000	+	.	gene_id "MSTRG.131267"; transcript_id "MSTRG.131267.29"; exon_number "2";
chr3	StringTie	exon	198169785	198169872	1000	+	.	gene_id "MSTRG.131267"; transcript_id "MSTRG.131267.29"; exon_number "3";
chr3	StringTie	exon	198170005	198170154	1000	+	.	gene_id "MSTRG.131267"; transcript_id "MSTRG.131267.29"; exon_number "4";
chr3	StringTie	exon	198170514	198171933	1000	+	.	gene_id "MSTRG.131267"; transcript_id "MSTRG.131267.29"; exon_number "5";
chr3	StringTie	transcript	198140781	198142115	1000	+	.	gene_id "MSTRG.131267"; transcript_id "MSTRG.131267.3";
chr3	StringTie	exon	198140781	198141121	1000	+	.	gene_id "MSTRG.131267"; transcript_id "MSTRG.131267.3"; exon_number "1";
chr3	StringTie	exon	198141294	198142115	1000	+	.	gene_id "MSTRG.131267"; transcript_id "MSTRG.131267.3"; exon_number "2";
chr3	StringTie	transcript	198157148	198170422	1000	+	.	gene_id "MSTRG.131267"; transcript_id "MSTRG.131267.30";
chr3	StringTie	exon	198157148	198157669	1000	+	.	gene_id "MSTRG.131267"; transcript_id "MSTRG.131267.30"; exon_number "1";
chr3	StringTie	exon	198162332	198162436	1000	+	.	gene_id "MSTRG.131267"; transcript_id "MSTRG.131267.30"; exon_number "2";
chr3	StringTie	exon	198167676	198167871	1000	+	.	gene_id "MSTRG.131267"; transcript_id "MSTRG.131267.30"; exon_number "3";
chr3	StringTie	exon	198169785	198169872	1000	+	.	gene_id "MSTRG.131267"; transcript_id "MSTRG.131267.30"; exon_number "4";
chr3	StringTie	exon	198170005	198170422	1000	+	.	gene_id "MSTRG.131267"; transcript_id "MSTRG.131267.30"; exon_number "5";
chr3	StringTie	transcript	198157447	198190365	1000	+	.	gene_id "MSTRG.131267"; transcript_id "MSTRG.131267.31";
chr3	StringTie	exon	198157447	198157669	1000	+	.	gene_id "MSTRG.131267"; transcript_id "MSTRG.131267.31"; exon_number "1";
chr3	StringTie	exon	198167676	198167871	1000	+	.	gene_id "MSTRG.131267"; transcript_id "MSTRG.131267.31"; exon_number "2";
chr3	StringTie	exon	198169785	198169838	1000	+	.	gene_id "MSTRG.131267"; transcript_id "MSTRG.131267.31"; exon_number "3";
chr3	StringTie	exon	198180755	198180864	1000	+	.	gene_id "MSTRG.131267"; transcript_id "MSTRG.131267.31"; exon_number "4";
chr3	StringTie	exon	198186449	198186514	1000	+	.	gene_id "MSTRG.131267"; transcript_id "MSTRG.131267.31"; exon_number "5";
chr3	StringTie	exon	198188672	198188730	1000	+	.	gene_id "MSTRG.131267"; transcript_id "MSTRG.131267.31"; exon_number "6";
chr3	StringTie	exon	198189837	198189929	1000	+	.	gene_id "MSTRG.131267"; transcript_id "MSTRG.131267.31"; exon_number "7";
chr3	StringTie	exon	198190289	198190365	1000	+	.	gene_id "MSTRG.131267"; transcript_id "MSTRG.131267.31"; exon_number "8";
chr3	StringTie	transcript	198157477	198176392	1000	+	.	gene_id "MSTRG.131267"; transcript_id "MSTRG.131267.32";
chr3	StringTie	exon	198157477	198157669	1000	+	.	gene_id "MSTRG.131267"; transcript_id "MSTRG.131267.32"; exon_number "1";
chr3	StringTie	exon	198167676	198167871	1000	+	.	gene_id "MSTRG.131267"; transcript_id "MSTRG.131267.32"; exon_number "2";
chr3	StringTie	exon	198169785	198169872	1000	+	.	gene_id "MSTRG.131267"; transcript_id "MSTRG.131267.32"; exon_number "3";
chr3	StringTie	exon	198176374	198176392	1000	+	.	gene_id "MSTRG.131267"; transcript_id "MSTRG.131267.32"; exon_number "4";
chr3	StringTie	transcript	198158114	198180864	1000	+	.	gene_id "MSTRG.131267"; transcript_id "MSTRG.131267.33";
chr3	StringTie	exon	198158114	198158987	1000	+	.	gene_id "MSTRG.131267"; transcript_id "MSTRG.131267.33"; exon_number "1";
chr3	StringTie	exon	198167676	198167871	1000	+	.	gene_id "MSTRG.131267"; transcript_id "MSTRG.131267.33"; exon_number "2";
chr3	StringTie	exon	198169785	198169872	1000	+	.	gene_id "MSTRG.131267"; transcript_id "MSTRG.131267.33"; exon_number "3";
chr3	StringTie	exon	198180755	198180864	1000	+	.	gene_id "MSTRG.131267"; transcript_id "MSTRG.131267.33"; exon_number "4";
chr3	StringTie	transcript	198162262	198171915	1000	+	.	gene_id "MSTRG.131267"; transcript_id "MSTRG.131267.34";
chr3	StringTie	exon	198162262	198162445	1000	+	.	gene_id "MSTRG.131267"; transcript_id "MSTRG.131267.34"; exon_number "1";
chr3	StringTie	exon	198167676	198167871	1000	+	.	gene_id "MSTRG.131267"; transcript_id "MSTRG.131267.34"; exon_number "2";
chr3	StringTie	exon	198169785	198169872	1000	+	.	gene_id "MSTRG.131267"; transcript_id "MSTRG.131267.34"; exon_number "3";
chr3	StringTie	exon	198170005	198171915	1000	+	.	gene_id "MSTRG.131267"; transcript_id "MSTRG.131267.34"; exon_number "4";
chr3	StringTie	transcript	198162298	198180877	1000	+	.	gene_id "MSTRG.131267"; transcript_id "MSTRG.131267.35";
chr3	StringTie	exon	198162298	198162436	1000	+	.	gene_id "MSTRG.131267"; transcript_id "MSTRG.131267.35"; exon_number "1";
chr3	StringTie	exon	198167676	198167871	1000	+	.	gene_id "MSTRG.131267"; transcript_id "MSTRG.131267.35"; exon_number "2";
chr3	StringTie	exon	198180755	198180877	1000	+	.	gene_id "MSTRG.131267"; transcript_id "MSTRG.131267.35"; exon_number "3";
chr3	StringTie	transcript	198162330	198190365	1000	+	.	gene_id "MSTRG.131267"; transcript_id "MSTRG.131267.36";
chr3	StringTie	exon	198162330	198162436	1000	+	.	gene_id "MSTRG.131267"; transcript_id "MSTRG.131267.36"; exon_number "1";
chr3	StringTie	exon	198167676	198167871	1000	+	.	gene_id "MSTRG.131267"; transcript_id "MSTRG.131267.36"; exon_number "2";
chr3	StringTie	exon	198169785	198169872	1000	+	.	gene_id "MSTRG.131267"; transcript_id "MSTRG.131267.36"; exon_number "3";
chr3	StringTie	exon	198180755	198180864	1000	+	.	gene_id "MSTRG.131267"; transcript_id "MSTRG.131267.36"; exon_number "4";
chr3	StringTie	exon	198186449	198186514	1000	+	.	gene_id "MSTRG.131267"; transcript_id "MSTRG.131267.36"; exon_number "5";
chr3	StringTie	exon	198188672	198188730	1000	+	.	gene_id "MSTRG.131267"; transcript_id "MSTRG.131267.36"; exon_number "6";
chr3	StringTie	exon	198189837	198189929	1000	+	.	gene_id "MSTRG.131267"; transcript_id "MSTRG.131267.36"; exon_number "7";
chr3	StringTie	exon	198190289	198190365	1000	+	.	gene_id "MSTRG.131267"; transcript_id "MSTRG.131267.36"; exon_number "8";
chr3	StringTie	transcript	198162331	198180884	1000	+	.	gene_id "MSTRG.131267"; transcript_id "MSTRG.131267.37";
chr3	StringTie	exon	198162331	198162538	1000	+	.	gene_id "MSTRG.131267"; transcript_id "MSTRG.131267.37"; exon_number "1";
chr3	StringTie	exon	198167676	198167871	1000	+	.	gene_id "MSTRG.131267"; transcript_id "MSTRG.131267.37"; exon_number "2";
chr3	StringTie	exon	198180755	198180884	1000	+	.	gene_id "MSTRG.131267"; transcript_id "MSTRG.131267.37"; exon_number "3";
chr3	StringTie	transcript	198162333	198190440	1000	+	.	gene_id "MSTRG.131267"; transcript_id "MSTRG.131267.38";
chr3	StringTie	exon	198162333	198162436	1000	+	.	gene_id "MSTRG.131267"; transcript_id "MSTRG.131267.38"; exon_number "1";
chr3	StringTie	exon	198167676	198167871	1000	+	.	gene_id "MSTRG.131267"; transcript_id "MSTRG.131267.38"; exon_number "2";
chr3	StringTie	exon	198169785	198169838	1000	+	.	gene_id "MSTRG.131267"; transcript_id "MSTRG.131267.38"; exon_number "3";
chr3	StringTie	exon	198180755	198180864	1000	+	.	gene_id "MSTRG.131267"; transcript_id "MSTRG.131267.38"; exon_number "4";
chr3	StringTie	exon	198181927	198182058	1000	+	.	gene_id "MSTRG.131267"; transcript_id "MSTRG.131267.38"; exon_number "5";
chr3	StringTie	exon	198185349	198185564	1000	+	.	gene_id "MSTRG.131267"; transcript_id "MSTRG.131267.38"; exon_number "6";
chr3	StringTie	exon	198186449	198186514	1000	+	.	gene_id "MSTRG.131267"; transcript_id "MSTRG.131267.38"; exon_number "7";
chr3	StringTie	exon	198189837	198190440	1000	+	.	gene_id "MSTRG.131267"; transcript_id "MSTRG.131267.38"; exon_number "8";
chr3	StringTie	transcript	198162519	198180865	1000	+	.	gene_id "MSTRG.131267"; transcript_id "MSTRG.131267.39";
chr3	StringTie	exon	198162519	198162538	1000	+	.	gene_id "MSTRG.131267"; transcript_id "MSTRG.131267.39"; exon_number "1";
chr3	StringTie	exon	198167676	198167871	1000	+	.	gene_id "MSTRG.131267"; transcript_id "MSTRG.131267.39"; exon_number "2";
chr3	StringTie	exon	198169785	198169838	1000	+	.	gene_id "MSTRG.131267"; transcript_id "MSTRG.131267.39"; exon_number "3";
chr3	StringTie	exon	198180755	198180865	1000	+	.	gene_id "MSTRG.131267"; transcript_id "MSTRG.131267.39"; exon_number "4";
chr3	StringTie	transcript	198151032	198223143	1000	+	.	gene_id "MSTRG.131267"; transcript_id "MSTRG.131267.4";
chr3	StringTie	exon	198151032	198153714	1000	+	.	gene_id "MSTRG.131267"; transcript_id "MSTRG.131267.4"; exon_number "1";
chr3	StringTie	exon	198157123	198157669	1000	+	.	gene_id "MSTRG.131267"; transcript_id "MSTRG.131267.4"; exon_number "2";
chr3	StringTie	exon	198167676	198167871	1000	+	.	gene_id "MSTRG.131267"; transcript_id "MSTRG.131267.4"; exon_number "3";
chr3	StringTie	exon	198169785	198169872	1000	+	.	gene_id "MSTRG.131267"; transcript_id "MSTRG.131267.4"; exon_number "4";
chr3	StringTie	exon	198180755	198180864	1000	+	.	gene_id "MSTRG.131267"; transcript_id "MSTRG.131267.4"; exon_number "5";
chr3	StringTie	exon	198181927	198182058	1000	+	.	gene_id "MSTRG.131267"; transcript_id "MSTRG.131267.4"; exon_number "6";
chr3	StringTie	exon	198185349	198185564	1000	+	.	gene_id "MSTRG.131267"; transcript_id "MSTRG.131267.4"; exon_number "7";
chr3	StringTie	exon	198186449	198186514	1000	+	.	gene_id "MSTRG.131267"; transcript_id "MSTRG.131267.4"; exon_number "8";
chr3	StringTie	exon	198188672	198188730	1000	+	.	gene_id "MSTRG.131267"; transcript_id "MSTRG.131267.4"; exon_number "9";
chr3	StringTie	exon	198189837	198190366	1000	+	.	gene_id "MSTRG.131267"; transcript_id "MSTRG.131267.4"; exon_number "10";
chr3	StringTie	exon	198198946	198199010	1000	+	.	gene_id "MSTRG.131267"; transcript_id "MSTRG.131267.4"; exon_number "11";
chr3	StringTie	exon	198205702	198208387	1000	+	.	gene_id "MSTRG.131267"; transcript_id "MSTRG.131267.4"; exon_number "12";
chr3	StringTie	exon	198210271	198223143	1000	+	.	gene_id "MSTRG.131267"; transcript_id "MSTRG.131267.4"; exon_number "13";
chr3	StringTie	transcript	198162803	198171822	1000	+	.	gene_id "MSTRG.131267"; transcript_id "MSTRG.131267.40";
chr3	StringTie	exon	198162803	198162826	1000	+	.	gene_id "MSTRG.131267"; transcript_id "MSTRG.131267.40"; exon_number "1";
chr3	StringTie	exon	198167676	198167871	1000	+	.	gene_id "MSTRG.131267"; transcript_id "MSTRG.131267.40"; exon_number "2";
chr3	StringTie	exon	198170005	198171822	1000	+	.	gene_id "MSTRG.131267"; transcript_id "MSTRG.131267.40"; exon_number "3";
chr3	StringTie	transcript	198179140	198180852	1000	+	.	gene_id "MSTRG.131267"; transcript_id "MSTRG.131267.42";
chr3	StringTie	exon	198179140	198179293	1000	+	.	gene_id "MSTRG.131267"; transcript_id "MSTRG.131267.42"; exon_number "1";
chr3	StringTie	exon	198180755	198180852	1000	+	.	gene_id "MSTRG.131267"; transcript_id "MSTRG.131267.42"; exon_number "2";
chr3	StringTie	transcript	198185276	198224481	1000	+	.	gene_id "MSTRG.131267"; transcript_id "MSTRG.131267.44";
chr3	StringTie	exon	198185276	198185564	1000	+	.	gene_id "MSTRG.131267"; transcript_id "MSTRG.131267.44"; exon_number "1";
chr3	StringTie	exon	198186449	198186514	1000	+	.	gene_id "MSTRG.131267"; transcript_id "MSTRG.131267.44"; exon_number "2";
chr3	StringTie	exon	198189837	198190366	1000	+	.	gene_id "MSTRG.131267"; transcript_id "MSTRG.131267.44"; exon_number "3";
chr3	StringTie	exon	198195959	198196115	1000	+	.	gene_id "MSTRG.131267"; transcript_id "MSTRG.131267.44"; exon_number "4";
chr3	StringTie	exon	198198946	198205845	1000	+	.	gene_id "MSTRG.131267"; transcript_id "MSTRG.131267.44"; exon_number "5";
chr3	StringTie	exon	198208264	198220175	1000	+	.	gene_id "MSTRG.131267"; transcript_id "MSTRG.131267.44"; exon_number "6";
chr3	StringTie	exon	198220223	198224481	1000	+	.	gene_id "MSTRG.131267"; transcript_id "MSTRG.131267.44"; exon_number "7";
chr3	StringTie	transcript	198185338	198225063	1000	+	.	gene_id "MSTRG.131267"; transcript_id "MSTRG.131267.45";
chr3	StringTie	exon	198185338	198186514	1000	+	.	gene_id "MSTRG.131267"; transcript_id "MSTRG.131267.45"; exon_number "1";
chr3	StringTie	exon	198189837	198225063	1000	+	.	gene_id "MSTRG.131267"; transcript_id "MSTRG.131267.45"; exon_number "2";
chr3	StringTie	transcript	198194454	198223449	1000	+	.	gene_id "MSTRG.131267"; transcript_id "MSTRG.131267.46";
chr3	StringTie	exon	198194454	198196115	1000	+	.	gene_id "MSTRG.131267"; transcript_id "MSTRG.131267.46"; exon_number "1";
chr3	StringTie	exon	198198946	198199010	1000	+	.	gene_id "MSTRG.131267"; transcript_id "MSTRG.131267.46"; exon_number "2";
chr3	StringTie	exon	198208264	198210901	1000	+	.	gene_id "MSTRG.131267"; transcript_id "MSTRG.131267.46"; exon_number "3";
chr3	StringTie	exon	198211746	198223449	1000	+	.	gene_id "MSTRG.131267"; transcript_id "MSTRG.131267.46"; exon_number "4";
chr3	StringTie	transcript	198194879	198223500	1000	+	.	gene_id "MSTRG.131267"; transcript_id "MSTRG.131267.47";
chr3	StringTie	exon	198194879	198196115	1000	+	.	gene_id "MSTRG.131267"; transcript_id "MSTRG.131267.47"; exon_number "1";
chr3	StringTie	exon	198205702	198205845	1000	+	.	gene_id "MSTRG.131267"; transcript_id "MSTRG.131267.47"; exon_number "2";
chr3	StringTie	exon	198208264	198223500	1000	+	.	gene_id "MSTRG.131267"; transcript_id "MSTRG.131267.47"; exon_number "3";
chr3	StringTie	transcript	198208137	198223087	1000	+	.	gene_id "MSTRG.131267"; transcript_id "MSTRG.131267.49";
chr3	StringTie	exon	198208137	198208387	1000	+	.	gene_id "MSTRG.131267"; transcript_id "MSTRG.131267.49"; exon_number "1";
chr3	StringTie	exon	198218324	198218381	1000	+	.	gene_id "MSTRG.131267"; transcript_id "MSTRG.131267.49"; exon_number "2";
chr3	StringTie	exon	198218475	198221496	1000	+	.	gene_id "MSTRG.131267"; transcript_id "MSTRG.131267.49"; exon_number "3";
chr3	StringTie	exon	198221623	198223087	1000	+	.	gene_id "MSTRG.131267"; transcript_id "MSTRG.131267.49"; exon_number "4";
chr3	StringTie	transcript	198151043	198172607	1000	+	.	gene_id "MSTRG.131267"; transcript_id "MSTRG.131267.5";
chr3	StringTie	exon	198151043	198157669	1000	+	.	gene_id "MSTRG.131267"; transcript_id "MSTRG.131267.5"; exon_number "1";
chr3	StringTie	exon	198167676	198167871	1000	+	.	gene_id "MSTRG.131267"; transcript_id "MSTRG.131267.5"; exon_number "2";
chr3	StringTie	exon	198169785	198169872	1000	+	.	gene_id "MSTRG.131267"; transcript_id "MSTRG.131267.5"; exon_number "3";
chr3	StringTie	exon	198170005	198172607	1000	+	.	gene_id "MSTRG.131267"; transcript_id "MSTRG.131267.5"; exon_number "4";
chr3	StringTie	transcript	198211750	198223496	1000	+	.	gene_id "MSTRG.131267"; transcript_id "MSTRG.131267.50";
chr3	StringTie	exon	198211750	198214967	1000	+	.	gene_id "MSTRG.131267"; transcript_id "MSTRG.131267.50"; exon_number "1";
chr3	StringTie	exon	198218475	198223496	1000	+	.	gene_id "MSTRG.131267"; transcript_id "MSTRG.131267.50"; exon_number "2";
chr3	StringTie	transcript	198212073	198223494	1000	+	.	gene_id "MSTRG.131267"; transcript_id "MSTRG.131267.51";
chr3	StringTie	exon	198212073	198214967	1000	+	.	gene_id "MSTRG.131267"; transcript_id "MSTRG.131267.51"; exon_number "1";
chr3	StringTie	exon	198215061	198215293	1000	+	.	gene_id "MSTRG.131267"; transcript_id "MSTRG.131267.51"; exon_number "2";
chr3	StringTie	exon	198216072	198220126	1000	+	.	gene_id "MSTRG.131267"; transcript_id "MSTRG.131267.51"; exon_number "3";
chr3	StringTie	exon	198220223	198223494	1000	+	.	gene_id "MSTRG.131267"; transcript_id "MSTRG.131267.51"; exon_number "4";
chr3	StringTie	transcript	198215041	198222618	1000	+	.	gene_id "MSTRG.131267"; transcript_id "MSTRG.131267.52";
chr3	StringTie	exon	198215041	198220661	1000	+	.	gene_id "MSTRG.131267"; transcript_id "MSTRG.131267.52"; exon_number "1";
chr3	StringTie	exon	198220756	198222618	1000	+	.	gene_id "MSTRG.131267"; transcript_id "MSTRG.131267.52"; exon_number "2";
chr3	StringTie	transcript	198215061	198215521	1000	+	.	gene_id "MSTRG.131267"; transcript_id "MSTRG.131267.53";
chr3	StringTie	exon	198215061	198215293	1000	+	.	gene_id "MSTRG.131267"; transcript_id "MSTRG.131267.53"; exon_number "1";
chr3	StringTie	exon	198215363	198215521	1000	+	.	gene_id "MSTRG.131267"; transcript_id "MSTRG.131267.53"; exon_number "2";
chr3	StringTie	transcript	198215097	198223497	1000	+	.	gene_id "MSTRG.131267"; transcript_id "MSTRG.131267.54";
chr3	StringTie	exon	198215097	198220514	1000	+	.	gene_id "MSTRG.131267"; transcript_id "MSTRG.131267.54"; exon_number "1";
chr3	StringTie	exon	198220564	198223497	1000	+	.	gene_id "MSTRG.131267"; transcript_id "MSTRG.131267.54"; exon_number "2";
chr3	StringTie	transcript	198215907	198224495	1000	+	.	gene_id "MSTRG.131267"; transcript_id "MSTRG.131267.55";
chr3	StringTie	exon	198215907	198220175	1000	+	.	gene_id "MSTRG.131267"; transcript_id "MSTRG.131267.55"; exon_number "1";
chr3	StringTie	exon	198220515	198224495	1000	+	.	gene_id "MSTRG.131267"; transcript_id "MSTRG.131267.55"; exon_number "2";
chr3	StringTie	transcript	198216056	198222685	1000	+	.	gene_id "MSTRG.131267"; transcript_id "MSTRG.131267.56";
chr3	StringTie	exon	198216056	198219980	1000	+	.	gene_id "MSTRG.131267"; transcript_id "MSTRG.131267.56"; exon_number "1";
chr3	StringTie	exon	198220127	198222685	1000	+	.	gene_id "MSTRG.131267"; transcript_id "MSTRG.131267.56"; exon_number "2";
chr3	StringTie	transcript	198216065	198223493	1000	+	.	gene_id "MSTRG.131267"; transcript_id "MSTRG.131267.57";
chr3	StringTie	exon	198216065	198220175	1000	+	.	gene_id "MSTRG.131267"; transcript_id "MSTRG.131267.57"; exon_number "1";
chr3	StringTie	exon	198220223	198220852	1000	+	.	gene_id "MSTRG.131267"; transcript_id "MSTRG.131267.57"; exon_number "2";
chr3	StringTie	exon	198220950	198223493	1000	+	.	gene_id "MSTRG.131267"; transcript_id "MSTRG.131267.57"; exon_number "3";
chr3	StringTie	transcript	198217143	198223340	1000	+	.	gene_id "MSTRG.131267"; transcript_id "MSTRG.131267.58";
chr3	StringTie	exon	198217143	198220271	1000	+	.	gene_id "MSTRG.131267"; transcript_id "MSTRG.131267.58"; exon_number "1";
chr3	StringTie	exon	198220515	198223340	1000	+	.	gene_id "MSTRG.131267"; transcript_id "MSTRG.131267.58"; exon_number "2";
chr3	StringTie	transcript	198217245	198223348	1000	+	.	gene_id "MSTRG.131267"; transcript_id "MSTRG.131267.59";
chr3	StringTie	exon	198217245	198220029	1000	+	.	gene_id "MSTRG.131267"; transcript_id "MSTRG.131267.59"; exon_number "1";
chr3	StringTie	exon	198220515	198223348	1000	+	.	gene_id "MSTRG.131267"; transcript_id "MSTRG.131267.59"; exon_number "2";
chr3	StringTie	transcript	198151043	198180865	1000	+	.	gene_id "MSTRG.131267"; transcript_id "MSTRG.131267.6";
chr3	StringTie	exon	198151043	198157669	1000	+	.	gene_id "MSTRG.131267"; transcript_id "MSTRG.131267.6"; exon_number "1";
chr3	StringTie	exon	198162336	198162538	1000	+	.	gene_id "MSTRG.131267"; transcript_id "MSTRG.131267.6"; exon_number "2";
chr3	StringTie	exon	198167676	198167871	1000	+	.	gene_id "MSTRG.131267"; transcript_id "MSTRG.131267.6"; exon_number "3";
chr3	StringTie	exon	198169785	198169872	1000	+	.	gene_id "MSTRG.131267"; transcript_id "MSTRG.131267.6"; exon_number "4";
chr3	StringTie	exon	198180755	198180865	1000	+	.	gene_id "MSTRG.131267"; transcript_id "MSTRG.131267.6"; exon_number "5";
chr3	StringTie	transcript	198217358	198220331	1000	+	.	gene_id "MSTRG.131267"; transcript_id "MSTRG.131267.60";
chr3	StringTie	exon	198217358	198219932	1000	+	.	gene_id "MSTRG.131267"; transcript_id "MSTRG.131267.60"; exon_number "1";
chr3	StringTie	exon	198219981	198220331	1000	+	.	gene_id "MSTRG.131267"; transcript_id "MSTRG.131267.60"; exon_number "2";
chr3	StringTie	transcript	198217402	198223487	1000	+	.	gene_id "MSTRG.131267"; transcript_id "MSTRG.131267.61";
chr3	StringTie	exon	198217402	198220175	1000	+	.	gene_id "MSTRG.131267"; transcript_id "MSTRG.131267.61"; exon_number "1";
chr3	StringTie	exon	198220418	198220421	1000	+	.	gene_id "MSTRG.131267"; transcript_id "MSTRG.131267.61"; exon_number "2";
chr3	StringTie	exon	198220662	198223487	1000	+	.	gene_id "MSTRG.131267"; transcript_id "MSTRG.131267.61"; exon_number "3";
chr3	StringTie	transcript	198218382	198222534	1000	+	.	gene_id "MSTRG.131267"; transcript_id "MSTRG.131267.62";
chr3	StringTie	exon	198218382	198220222	1000	+	.	gene_id "MSTRG.131267"; transcript_id "MSTRG.131267.62"; exon_number "1";
chr3	StringTie	exon	198220564	198222534	1000	+	.	gene_id "MSTRG.131267"; transcript_id "MSTRG.131267.62"; exon_number "2";
chr3	StringTie	transcript	198218391	198222646	1000	+	.	gene_id "MSTRG.131267"; transcript_id "MSTRG.131267.63";
chr3	StringTie	exon	198218391	198220126	1000	+	.	gene_id "MSTRG.131267"; transcript_id "MSTRG.131267.63"; exon_number "1";
chr3	StringTie	exon	198220369	198220417	1000	+	.	gene_id "MSTRG.131267"; transcript_id "MSTRG.131267.63"; exon_number "2";
chr3	StringTie	exon	198220613	198222646	1000	+	.	gene_id "MSTRG.131267"; transcript_id "MSTRG.131267.63"; exon_number "3";
chr3	StringTie	transcript	198218394	198222674	1000	+	.	gene_id "MSTRG.131267"; transcript_id "MSTRG.131267.64";
chr3	StringTie	exon	198218394	198220175	1000	+	.	gene_id "MSTRG.131267"; transcript_id "MSTRG.131267.64"; exon_number "1";
chr3	StringTie	exon	198220564	198222674	1000	+	.	gene_id "MSTRG.131267"; transcript_id "MSTRG.131267.64"; exon_number "2";
chr3	StringTie	transcript	198218428	198223349	1000	+	.	gene_id "MSTRG.131267"; transcript_id "MSTRG.131267.65";
chr3	StringTie	exon	198218428	198220029	1000	+	.	gene_id "MSTRG.131267"; transcript_id "MSTRG.131267.65"; exon_number "1";
chr3	StringTie	exon	198220127	198223349	1000	+	.	gene_id "MSTRG.131267"; transcript_id "MSTRG.131267.65"; exon_number "2";
chr3	StringTie	transcript	198218437	198222657	1000	+	.	gene_id "MSTRG.131267"; transcript_id "MSTRG.131267.66";
chr3	StringTie	exon	198218437	198220126	1000	+	.	gene_id "MSTRG.131267"; transcript_id "MSTRG.131267.66"; exon_number "1";
chr3	StringTie	exon	198220515	198222657	1000	+	.	gene_id "MSTRG.131267"; transcript_id "MSTRG.131267.66"; exon_number "2";
chr3	StringTie	transcript	198218439	198223084	1000	+	.	gene_id "MSTRG.131267"; transcript_id "MSTRG.131267.67";
chr3	StringTie	exon	198218439	198219980	1000	+	.	gene_id "MSTRG.131267"; transcript_id "MSTRG.131267.67"; exon_number "1";
chr3	StringTie	exon	198220078	198220126	1000	+	.	gene_id "MSTRG.131267"; transcript_id "MSTRG.131267.67"; exon_number "2";
chr3	StringTie	exon	198220515	198220563	1000	+	.	gene_id "MSTRG.131267"; transcript_id "MSTRG.131267.67"; exon_number "3";
chr3	StringTie	exon	198220613	198223084	1000	+	.	gene_id "MSTRG.131267"; transcript_id "MSTRG.131267.67"; exon_number "4";
chr3	StringTie	transcript	198218441	198224501	1000	+	.	gene_id "MSTRG.131267"; transcript_id "MSTRG.131267.68";
chr3	StringTie	exon	198218441	198220271	1000	+	.	gene_id "MSTRG.131267"; transcript_id "MSTRG.131267.68"; exon_number "1";
chr3	StringTie	exon	198220564	198224501	1000	+	.	gene_id "MSTRG.131267"; transcript_id "MSTRG.131267.68"; exon_number "2";
chr3	StringTie	transcript	198218451	198223495	1000	+	.	gene_id "MSTRG.131267"; transcript_id "MSTRG.131267.69";
chr3	StringTie	exon	198218451	198220029	1000	+	.	gene_id "MSTRG.131267"; transcript_id "MSTRG.131267.69"; exon_number "1";
chr3	StringTie	exon	198220223	198220271	1000	+	.	gene_id "MSTRG.131267"; transcript_id "MSTRG.131267.69"; exon_number "2";
chr3	StringTie	exon	198220515	198223495	1000	+	.	gene_id "MSTRG.131267"; transcript_id "MSTRG.131267.69"; exon_number "3";
chr3	StringTie	transcript	198151076	198180865	1000	+	.	gene_id "MSTRG.131267"; transcript_id "MSTRG.131267.7";
chr3	StringTie	exon	198151076	198153714	1000	+	.	gene_id "MSTRG.131267"; transcript_id "MSTRG.131267.7"; exon_number "1";
chr3	StringTie	exon	198154848	198155053	1000	+	.	gene_id "MSTRG.131267"; transcript_id "MSTRG.131267.7"; exon_number "2";
chr3	StringTie	exon	198157123	198157669	1000	+	.	gene_id "MSTRG.131267"; transcript_id "MSTRG.131267.7"; exon_number "3";
chr3	StringTie	exon	198167676	198167871	1000	+	.	gene_id "MSTRG.131267"; transcript_id "MSTRG.131267.7"; exon_number "4";
chr3	StringTie	exon	198169785	198169872	1000	+	.	gene_id "MSTRG.131267"; transcript_id "MSTRG.131267.7"; exon_number "5";
chr3	StringTie	exon	198180755	198180865	1000	+	.	gene_id "MSTRG.131267"; transcript_id "MSTRG.131267.7"; exon_number "6";
chr3	StringTie	transcript	198218464	198223452	1000	+	.	gene_id "MSTRG.131267"; transcript_id "MSTRG.131267.70";
chr3	StringTie	exon	198218464	198219980	1000	+	.	gene_id "MSTRG.131267"; transcript_id "MSTRG.131267.70"; exon_number "1";
chr3	StringTie	exon	198220078	198223452	1000	+	.	gene_id "MSTRG.131267"; transcript_id "MSTRG.131267.70"; exon_number "2";
chr3	StringTie	transcript	198218464	198224517	1000	+	.	gene_id "MSTRG.131267"; transcript_id "MSTRG.131267.71";
chr3	StringTie	exon	198218464	198220612	1000	+	.	gene_id "MSTRG.131267"; transcript_id "MSTRG.131267.71"; exon_number "1";
chr3	StringTie	exon	198220756	198220803	1000	+	.	gene_id "MSTRG.131267"; transcript_id "MSTRG.131267.71"; exon_number "2";
chr3	StringTie	exon	198220853	198224517	1000	+	.	gene_id "MSTRG.131267"; transcript_id "MSTRG.131267.71"; exon_number "3";
chr3	StringTie	transcript	198218466	198222668	1000	+	.	gene_id "MSTRG.131267"; transcript_id "MSTRG.131267.72";
chr3	StringTie	exon	198218466	198220029	1000	+	.	gene_id "MSTRG.131267"; transcript_id "MSTRG.131267.72"; exon_number "1";
chr3	StringTie	exon	198220515	198220563	1000	+	.	gene_id "MSTRG.131267"; transcript_id "MSTRG.131267.72"; exon_number "2";
chr3	StringTie	exon	198220613	198222668	1000	+	.	gene_id "MSTRG.131267"; transcript_id "MSTRG.131267.72"; exon_number "3";
chr3	StringTie	transcript	198218467	198222642	1000	+	.	gene_id "MSTRG.131267"; transcript_id "MSTRG.131267.73";
chr3	StringTie	exon	198218467	198220136	1000	+	.	gene_id "MSTRG.131267"; transcript_id "MSTRG.131267.73"; exon_number "1";
chr3	StringTie	exon	198220234	198222642	1000	+	.	gene_id "MSTRG.131267"; transcript_id "MSTRG.131267.73"; exon_number "2";
chr3	StringTie	transcript	198218470	198223178	1000	+	.	gene_id "MSTRG.131267"; transcript_id "MSTRG.131267.74";
chr3	StringTie	exon	198218470	198220029	1000	+	.	gene_id "MSTRG.131267"; transcript_id "MSTRG.131267.74"; exon_number "1";
chr3	StringTie	exon	198220078	198223178	1000	+	.	gene_id "MSTRG.131267"; transcript_id "MSTRG.131267.74"; exon_number "2";
chr3	StringTie	transcript	198218470	198222646	1000	+	.	gene_id "MSTRG.131267"; transcript_id "MSTRG.131267.75";
chr3	StringTie	exon	198218470	198220421	1000	+	.	gene_id "MSTRG.131267"; transcript_id "MSTRG.131267.75"; exon_number "1";
chr3	StringTie	exon	198220662	198222646	1000	+	.	gene_id "MSTRG.131267"; transcript_id "MSTRG.131267.75"; exon_number "2";
chr3	StringTie	transcript	198218470	198222497	1000	+	.	gene_id "MSTRG.131267"; transcript_id "MSTRG.131267.76";
chr3	StringTie	exon	198218470	198220949	1000	+	.	gene_id "MSTRG.131267"; transcript_id "MSTRG.131267.76"; exon_number "1";
chr3	StringTie	exon	198221095	198222497	1000	+	.	gene_id "MSTRG.131267"; transcript_id "MSTRG.131267.76"; exon_number "2";
chr3	StringTie	transcript	198218472	198223500	1000	+	.	gene_id "MSTRG.131267"; transcript_id "MSTRG.131267.77";
chr3	StringTie	exon	198218472	198220222	1000	+	.	gene_id "MSTRG.131267"; transcript_id "MSTRG.131267.77"; exon_number "1";
chr3	StringTie	exon	198220515	198220563	1000	+	.	gene_id "MSTRG.131267"; transcript_id "MSTRG.131267.77"; exon_number "2";
chr3	StringTie	exon	198220613	198223500	1000	+	.	gene_id "MSTRG.131267"; transcript_id "MSTRG.131267.77"; exon_number "3";
chr3	StringTie	transcript	198218472	198223500	1000	+	.	gene_id "MSTRG.131267"; transcript_id "MSTRG.131267.78";
chr3	StringTie	exon	198218472	198220029	1000	+	.	gene_id "MSTRG.131267"; transcript_id "MSTRG.131267.78"; exon_number "1";
chr3	StringTie	exon	198220127	198220271	1000	+	.	gene_id "MSTRG.131267"; transcript_id "MSTRG.131267.78"; exon_number "2";
chr3	StringTie	exon	198220564	198223500	1000	+	.	gene_id "MSTRG.131267"; transcript_id "MSTRG.131267.78"; exon_number "3";
chr3	StringTie	transcript	198218475	198223053	1000	+	.	gene_id "MSTRG.131267"; transcript_id "MSTRG.131267.79";
chr3	StringTie	exon	198218475	198220271	1000	+	.	gene_id "MSTRG.131267"; transcript_id "MSTRG.131267.79"; exon_number "1";
chr3	StringTie	exon	198220369	198220417	1000	+	.	gene_id "MSTRG.131267"; transcript_id "MSTRG.131267.79"; exon_number "2";
chr3	StringTie	exon	198220613	198223053	1000	+	.	gene_id "MSTRG.131267"; transcript_id "MSTRG.131267.79"; exon_number "3";
chr3	StringTie	transcript	198152045	198223497	1000	+	.	gene_id "MSTRG.131267"; transcript_id "MSTRG.131267.8";
chr3	StringTie	exon	198152045	198152158	1000	+	.	gene_id "MSTRG.131267"; transcript_id "MSTRG.131267.8"; exon_number "1";
chr3	StringTie	exon	198152689	198153409	1000	+	.	gene_id "MSTRG.131267"; transcript_id "MSTRG.131267.8"; exon_number "2";
chr3	StringTie	exon	198153596	198153714	1000	+	.	gene_id "MSTRG.131267"; transcript_id "MSTRG.131267.8"; exon_number "3";
chr3	StringTie	exon	198157123	198157669	1000	+	.	gene_id "MSTRG.131267"; transcript_id "MSTRG.131267.8"; exon_number "4";
chr3	StringTie	exon	198167676	198167871	1000	+	.	gene_id "MSTRG.131267"; transcript_id "MSTRG.131267.8"; exon_number "5";
chr3	StringTie	exon	198169785	198169872	1000	+	.	gene_id "MSTRG.131267"; transcript_id "MSTRG.131267.8"; exon_number "6";
chr3	StringTie	exon	198180755	198180864	1000	+	.	gene_id "MSTRG.131267"; transcript_id "MSTRG.131267.8"; exon_number "7";
chr3	StringTie	exon	198181927	198182058	1000	+	.	gene_id "MSTRG.131267"; transcript_id "MSTRG.131267.8"; exon_number "8";
chr3	StringTie	exon	198185349	198185564	1000	+	.	gene_id "MSTRG.131267"; transcript_id "MSTRG.131267.8"; exon_number "9";
chr3	StringTie	exon	198186449	198186514	1000	+	.	gene_id "MSTRG.131267"; transcript_id "MSTRG.131267.8"; exon_number "10";
chr3	StringTie	exon	198188672	198188730	1000	+	.	gene_id "MSTRG.131267"; transcript_id "MSTRG.131267.8"; exon_number "11";
chr3	StringTie	exon	198189837	198190366	1000	+	.	gene_id "MSTRG.131267"; transcript_id "MSTRG.131267.8"; exon_number "12";
chr3	StringTie	exon	198195959	198196115	1000	+	.	gene_id "MSTRG.131267"; transcript_id "MSTRG.131267.8"; exon_number "13";
chr3	StringTie	exon	198198946	198199010	1000	+	.	gene_id "MSTRG.131267"; transcript_id "MSTRG.131267.8"; exon_number "14";
chr3	StringTie	exon	198208264	198208387	1000	+	.	gene_id "MSTRG.131267"; transcript_id "MSTRG.131267.8"; exon_number "15";
chr3	StringTie	exon	198210271	198216262	1000	+	.	gene_id "MSTRG.131267"; transcript_id "MSTRG.131267.8"; exon_number "16";
chr3	StringTie	exon	198218324	198218381	1000	+	.	gene_id "MSTRG.131267"; transcript_id "MSTRG.131267.8"; exon_number "17";
chr3	StringTie	exon	198218475	198223497	1000	+	.	gene_id "MSTRG.131267"; transcript_id "MSTRG.131267.8"; exon_number "18";
chr3	StringTie	transcript	198218475	198222546	1000	+	.	gene_id "MSTRG.131267"; transcript_id "MSTRG.131267.80";
chr3	StringTie	exon	198218475	198220029	1000	+	.	gene_id "MSTRG.131267"; transcript_id "MSTRG.131267.80"; exon_number "1";
chr3	StringTie	exon	198220223	198222546	1000	+	.	gene_id "MSTRG.131267"; transcript_id "MSTRG.131267.80"; exon_number "2";
chr3	StringTie	transcript	198218475	198222642	1000	+	.	gene_id "MSTRG.131267"; transcript_id "MSTRG.131267.81";
chr3	StringTie	exon	198218475	198221444	1000	+	.	gene_id "MSTRG.131267"; transcript_id "MSTRG.131267.81"; exon_number "1";
chr3	StringTie	exon	198221533	198222642	1000	+	.	gene_id "MSTRG.131267"; transcript_id "MSTRG.131267.81"; exon_number "2";
chr3	StringTie	transcript	198218477	198220344	1000	+	.	gene_id "MSTRG.131267"; transcript_id "MSTRG.131267.82";
chr3	StringTie	exon	198218477	198219932	1000	+	.	gene_id "MSTRG.131267"; transcript_id "MSTRG.131267.82"; exon_number "1";
chr3	StringTie	exon	198220127	198220344	1000	+	.	gene_id "MSTRG.131267"; transcript_id "MSTRG.131267.82"; exon_number "2";
chr3	StringTie	transcript	198219721	198223487	1000	+	.	gene_id "MSTRG.131267"; transcript_id "MSTRG.131267.83";
chr3	StringTie	exon	198219721	198220175	1000	+	.	gene_id "MSTRG.131267"; transcript_id "MSTRG.131267.83"; exon_number "1";
chr3	StringTie	exon	198220418	198223487	1000	+	.	gene_id "MSTRG.131267"; transcript_id "MSTRG.131267.83"; exon_number "2";
chr3	StringTie	transcript	198220433	198222649	1000	+	.	gene_id "MSTRG.131267"; transcript_id "MSTRG.131267.84";
chr3	StringTie	exon	198220433	198220970	1000	+	.	gene_id "MSTRG.131267"; transcript_id "MSTRG.131267.84"; exon_number "1";
chr3	StringTie	exon	198221086	198222649	1000	+	.	gene_id "MSTRG.131267"; transcript_id "MSTRG.131267.84"; exon_number "2";
chr3	StringTie	transcript	198220464	198223500	1000	+	.	gene_id "MSTRG.131267"; transcript_id "MSTRG.131267.85";
chr3	StringTie	exon	198220464	198220852	1000	+	.	gene_id "MSTRG.131267"; transcript_id "MSTRG.131267.85"; exon_number "1";
chr3	StringTie	exon	198221192	198223500	1000	+	.	gene_id "MSTRG.131267"; transcript_id "MSTRG.131267.85"; exon_number "2";
chr3	StringTie	transcript	198220810	198222661	1000	+	.	gene_id "MSTRG.131267"; transcript_id "MSTRG.131267.86";
chr3	StringTie	exon	198220810	198220949	1000	+	.	gene_id "MSTRG.131267"; transcript_id "MSTRG.131267.86"; exon_number "1";
chr3	StringTie	exon	198220998	198222661	1000	+	.	gene_id "MSTRG.131267"; transcript_id "MSTRG.131267.86"; exon_number "2";
chr3	StringTie	transcript	198152121	198182058	1000	+	.	gene_id "MSTRG.131267"; transcript_id "MSTRG.131267.9";
chr3	StringTie	exon	198152121	198152158	1000	+	.	gene_id "MSTRG.131267"; transcript_id "MSTRG.131267.9"; exon_number "1";
chr3	StringTie	exon	198157123	198157669	1000	+	.	gene_id "MSTRG.131267"; transcript_id "MSTRG.131267.9"; exon_number "2";
chr3	StringTie	exon	198167676	198167871	1000	+	.	gene_id "MSTRG.131267"; transcript_id "MSTRG.131267.9"; exon_number "3";
chr3	StringTie	exon	198169785	198169872	1000	+	.	gene_id "MSTRG.131267"; transcript_id "MSTRG.131267.9"; exon_number "4";
chr3	StringTie	exon	198180755	198180864	1000	+	.	gene_id "MSTRG.131267"; transcript_id "MSTRG.131267.9"; exon_number "5";
chr3	StringTie	exon	198181906	198182058	1000	+	.	gene_id "MSTRG.131267"; transcript_id "MSTRG.131267.9"; exon_number "6";
chr3	StringTie	transcript	198136147	198146227	1000	-	.	gene_id "MSTRG.131268"; transcript_id "MSTRG.131268.1";
chr3	StringTie	exon	198136147	198136568	1000	-	.	gene_id "MSTRG.131268"; transcript_id "MSTRG.131268.1"; exon_number "1";
chr3	StringTie	exon	198145158	198146227	1000	-	.	gene_id "MSTRG.131268"; transcript_id "MSTRG.131268.1"; exon_number "2";
chr3	StringTie	transcript	198167730	198178210	1000	-	.	gene_id "MSTRG.131269"; transcript_id "MSTRG.131269.1";
chr3	StringTie	exon	198167730	198167950	1000	-	.	gene_id "MSTRG.131269"; transcript_id "MSTRG.131269.1"; exon_number "1";
chr3	StringTie	exon	198178091	198178210	1000	-	.	gene_id "MSTRG.131269"; transcript_id "MSTRG.131269.1"; exon_number "2";
chr1	StringTie	transcript	188223288	188226857	1000	.	.	gene_id "MSTRG.13127"; transcript_id "MSTRG.13127.1";
chr1	StringTie	exon	188223288	188226857	1000	.	.	gene_id "MSTRG.13127"; transcript_id "MSTRG.13127.1"; exon_number "1";
chr3	StringTie	transcript	198219247	198220082	1000	-	.	gene_id "MSTRG.131270"; transcript_id "MSTRG.131270.1";
chr3	StringTie	exon	198219247	198219542	1000	-	.	gene_id "MSTRG.131270"; transcript_id "MSTRG.131270.1"; exon_number "1";
chr3	StringTie	exon	198219848	198220082	1000	-	.	gene_id "MSTRG.131270"; transcript_id "MSTRG.131270.1"; exon_number "2";
chr3	StringTie	transcript	198219360	198221687	1000	-	.	gene_id "MSTRG.131270"; transcript_id "MSTRG.131270.2";
chr3	StringTie	exon	198219360	198219542	1000	-	.	gene_id "MSTRG.131270"; transcript_id "MSTRG.131270.2"; exon_number "1";
chr3	StringTie	exon	198219945	198219953	1000	-	.	gene_id "MSTRG.131270"; transcript_id "MSTRG.131270.2"; exon_number "2";
chr3	StringTie	exon	198221310	198221538	1000	-	.	gene_id "MSTRG.131270"; transcript_id "MSTRG.131270.2"; exon_number "3";
chr3	StringTie	exon	198221641	198221687	1000	-	.	gene_id "MSTRG.131270"; transcript_id "MSTRG.131270.2"; exon_number "4";
chr3	StringTie	transcript	198221171	198221764	1000	-	.	gene_id "MSTRG.131270"; transcript_id "MSTRG.131270.3";
chr3	StringTie	exon	198221171	198221279	1000	-	.	gene_id "MSTRG.131270"; transcript_id "MSTRG.131270.3"; exon_number "1";
chr3	StringTie	exon	198221311	198221764	1000	-	.	gene_id "MSTRG.131270"; transcript_id "MSTRG.131270.3"; exon_number "2";
chr3	StringTie	transcript	198220204	198220604	1000	-	.	gene_id "MSTRG.131271"; transcript_id "MSTRG.131271.1";
chr3	StringTie	exon	198220204	198220282	1000	-	.	gene_id "MSTRG.131271"; transcript_id "MSTRG.131271.1"; exon_number "1";
chr3	StringTie	exon	198220478	198220604	1000	-	.	gene_id "MSTRG.131271"; transcript_id "MSTRG.131271.1"; exon_number "2";
chr3	StringTie	transcript	198223497	198226310	1000	-	.	gene_id "MSTRG.131272"; transcript_id "ENST00000457191"; gene_name "CICP6"; ref_gene_id "ENSG00000230304";
chr3	StringTie	exon	198223497	198224435	1000	-	.	gene_id "MSTRG.131272"; transcript_id "ENST00000457191"; exon_number "1"; gene_name "CICP6"; ref_gene_id "ENSG00000230304";
chr3	StringTie	exon	198224521	198226310	1000	-	.	gene_id "MSTRG.131272"; transcript_id "ENST00000457191"; exon_number "2"; gene_name "CICP6"; ref_gene_id "ENSG00000230304";
chr3	StringTie	transcript	198228194	198228376	1000	+	.	gene_id "MSTRG.131273"; transcript_id "ENST00000439401"; gene_name "SEPT14P3"; ref_gene_id "ENSG00000226008";
chr3	StringTie	exon	198228194	198228376	1000	+	.	gene_id "MSTRG.131273"; transcript_id "ENST00000439401"; exon_number "1"; gene_name "SEPT14P3"; ref_gene_id "ENSG00000226008";
chr3	StringTie	transcript	198229280	198230324	1000	+	.	gene_id "MSTRG.131274"; transcript_id "MSTRG.131274.1";
chr3	StringTie	exon	198229280	198230324	1000	+	.	gene_id "MSTRG.131274"; transcript_id "MSTRG.131274.1"; exon_number "1";
chr3_GL000221v1_random	StringTie	transcript	1	38751	1000	+	.	gene_id "MSTRG.131275"; transcript_id "MSTRG.131275.1";
chr3_GL000221v1_random	StringTie	exon	1	7871	1000	+	.	gene_id "MSTRG.131275"; transcript_id "MSTRG.131275.1"; exon_number "1";
chr3_GL000221v1_random	StringTie	exon	11919	12082	1000	+	.	gene_id "MSTRG.131275"; transcript_id "MSTRG.131275.1"; exon_number "2";
chr3_GL000221v1_random	StringTie	exon	13446	13640	1000	+	.	gene_id "MSTRG.131275"; transcript_id "MSTRG.131275.1"; exon_number "3";
chr3_GL000221v1_random	StringTie	exon	14793	15713	1000	+	.	gene_id "MSTRG.131275"; transcript_id "MSTRG.131275.1"; exon_number "4";
chr3_GL000221v1_random	StringTie	exon	17266	17414	1000	+	.	gene_id "MSTRG.131275"; transcript_id "MSTRG.131275.1"; exon_number "5";
chr3_GL000221v1_random	StringTie	exon	28382	29504	1000	+	.	gene_id "MSTRG.131275"; transcript_id "MSTRG.131275.1"; exon_number "6";
chr3_GL000221v1_random	StringTie	exon	30841	31061	1000	+	.	gene_id "MSTRG.131275"; transcript_id "MSTRG.131275.1"; exon_number "7";
chr3_GL000221v1_random	StringTie	exon	35683	36597	1000	+	.	gene_id "MSTRG.131275"; transcript_id "MSTRG.131275.1"; exon_number "8";
chr3_GL000221v1_random	StringTie	exon	38228	38751	1000	+	.	gene_id "MSTRG.131275"; transcript_id "MSTRG.131275.1"; exon_number "9";
chr3_GL000221v1_random	StringTie	transcript	11136	32069	1000	+	.	gene_id "MSTRG.131275"; transcript_id "MSTRG.131275.10";
chr3_GL000221v1_random	StringTie	exon	11136	12082	1000	+	.	gene_id "MSTRG.131275"; transcript_id "MSTRG.131275.10"; exon_number "1";
chr3_GL000221v1_random	StringTie	exon	14793	15713	1000	+	.	gene_id "MSTRG.131275"; transcript_id "MSTRG.131275.10"; exon_number "2";
chr3_GL000221v1_random	StringTie	exon	17266	17414	1000	+	.	gene_id "MSTRG.131275"; transcript_id "MSTRG.131275.10"; exon_number "3";
chr3_GL000221v1_random	StringTie	exon	28382	29504	1000	+	.	gene_id "MSTRG.131275"; transcript_id "MSTRG.131275.10"; exon_number "4";
chr3_GL000221v1_random	StringTie	exon	30841	32069	1000	+	.	gene_id "MSTRG.131275"; transcript_id "MSTRG.131275.10"; exon_number "5";
chr3_GL000221v1_random	StringTie	transcript	11872	64982	1000	+	.	gene_id "MSTRG.131275"; transcript_id "MSTRG.131275.11";
chr3_GL000221v1_random	StringTie	exon	11872	12082	1000	+	.	gene_id "MSTRG.131275"; transcript_id "MSTRG.131275.11"; exon_number "1";
chr3_GL000221v1_random	StringTie	exon	13446	13640	1000	+	.	gene_id "MSTRG.131275"; transcript_id "MSTRG.131275.11"; exon_number "2";
chr3_GL000221v1_random	StringTie	exon	14793	15713	1000	+	.	gene_id "MSTRG.131275"; transcript_id "MSTRG.131275.11"; exon_number "3";
chr3_GL000221v1_random	StringTie	exon	17266	17414	1000	+	.	gene_id "MSTRG.131275"; transcript_id "MSTRG.131275.11"; exon_number "4";
chr3_GL000221v1_random	StringTie	exon	28382	29504	1000	+	.	gene_id "MSTRG.131275"; transcript_id "MSTRG.131275.11"; exon_number "5";
chr3_GL000221v1_random	StringTie	exon	30841	31061	1000	+	.	gene_id "MSTRG.131275"; transcript_id "MSTRG.131275.11"; exon_number "6";
chr3_GL000221v1_random	StringTie	exon	35683	35736	1000	+	.	gene_id "MSTRG.131275"; transcript_id "MSTRG.131275.11"; exon_number "7";
chr3_GL000221v1_random	StringTie	exon	36503	64982	1000	+	.	gene_id "MSTRG.131275"; transcript_id "MSTRG.131275.11"; exon_number "8";
chr3_GL000221v1_random	StringTie	transcript	11897	49988	1000	+	.	gene_id "MSTRG.131275"; transcript_id "MSTRG.131275.12";
chr3_GL000221v1_random	StringTie	exon	11897	12082	1000	+	.	gene_id "MSTRG.131275"; transcript_id "MSTRG.131275.12"; exon_number "1";
chr3_GL000221v1_random	StringTie	exon	13446	17414	1000	+	.	gene_id "MSTRG.131275"; transcript_id "MSTRG.131275.12"; exon_number "2";
chr3_GL000221v1_random	StringTie	exon	28382	29504	1000	+	.	gene_id "MSTRG.131275"; transcript_id "MSTRG.131275.12"; exon_number "3";
chr3_GL000221v1_random	StringTie	exon	30841	31061	1000	+	.	gene_id "MSTRG.131275"; transcript_id "MSTRG.131275.12"; exon_number "4";
chr3_GL000221v1_random	StringTie	exon	35683	36597	1000	+	.	gene_id "MSTRG.131275"; transcript_id "MSTRG.131275.12"; exon_number "5";
chr3_GL000221v1_random	StringTie	exon	47594	49988	1000	+	.	gene_id "MSTRG.131275"; transcript_id "MSTRG.131275.12"; exon_number "6";
chr3_GL000221v1_random	StringTie	transcript	11918	31272	1000	+	.	gene_id "MSTRG.131275"; transcript_id "MSTRG.131275.13";
chr3_GL000221v1_random	StringTie	exon	11918	12082	1000	+	.	gene_id "MSTRG.131275"; transcript_id "MSTRG.131275.13"; exon_number "1";
chr3_GL000221v1_random	StringTie	exon	13446	13640	1000	+	.	gene_id "MSTRG.131275"; transcript_id "MSTRG.131275.13"; exon_number "2";
chr3_GL000221v1_random	StringTie	exon	14793	15713	1000	+	.	gene_id "MSTRG.131275"; transcript_id "MSTRG.131275.13"; exon_number "3";
chr3_GL000221v1_random	StringTie	exon	17266	17414	1000	+	.	gene_id "MSTRG.131275"; transcript_id "MSTRG.131275.13"; exon_number "4";
chr3_GL000221v1_random	StringTie	exon	28382	28663	1000	+	.	gene_id "MSTRG.131275"; transcript_id "MSTRG.131275.13"; exon_number "5";
chr3_GL000221v1_random	StringTie	exon	30841	31272	1000	+	.	gene_id "MSTRG.131275"; transcript_id "MSTRG.131275.13"; exon_number "6";
chr3_GL000221v1_random	StringTie	transcript	11934	36880	1000	+	.	gene_id "MSTRG.131275"; transcript_id "MSTRG.131275.14";
chr3_GL000221v1_random	StringTie	exon	11934	17414	1000	+	.	gene_id "MSTRG.131275"; transcript_id "MSTRG.131275.14"; exon_number "1";
chr3_GL000221v1_random	StringTie	exon	28382	29504	1000	+	.	gene_id "MSTRG.131275"; transcript_id "MSTRG.131275.14"; exon_number "2";
chr3_GL000221v1_random	StringTie	exon	30841	31061	1000	+	.	gene_id "MSTRG.131275"; transcript_id "MSTRG.131275.14"; exon_number "3";
chr3_GL000221v1_random	StringTie	exon	35683	35736	1000	+	.	gene_id "MSTRG.131275"; transcript_id "MSTRG.131275.14"; exon_number "4";
chr3_GL000221v1_random	StringTie	exon	36542	36880	1000	+	.	gene_id "MSTRG.131275"; transcript_id "MSTRG.131275.14"; exon_number "5";
chr3_GL000221v1_random	StringTie	transcript	13484	28736	1000	+	.	gene_id "MSTRG.131275"; transcript_id "MSTRG.131275.15";
chr3_GL000221v1_random	StringTie	exon	13484	13640	1000	+	.	gene_id "MSTRG.131275"; transcript_id "MSTRG.131275.15"; exon_number "1";
chr3_GL000221v1_random	StringTie	exon	14793	16319	1000	+	.	gene_id "MSTRG.131275"; transcript_id "MSTRG.131275.15"; exon_number "2";
chr3_GL000221v1_random	StringTie	exon	17266	17414	1000	+	.	gene_id "MSTRG.131275"; transcript_id "MSTRG.131275.15"; exon_number "3";
chr3_GL000221v1_random	StringTie	exon	28382	28736	1000	+	.	gene_id "MSTRG.131275"; transcript_id "MSTRG.131275.15"; exon_number "4";
chr3_GL000221v1_random	StringTie	transcript	20512	28814	1000	+	.	gene_id "MSTRG.131275"; transcript_id "MSTRG.131275.16";
chr3_GL000221v1_random	StringTie	exon	20512	20740	1000	+	.	gene_id "MSTRG.131275"; transcript_id "MSTRG.131275.16"; exon_number "1";
chr3_GL000221v1_random	StringTie	exon	28382	28814	1000	+	.	gene_id "MSTRG.131275"; transcript_id "MSTRG.131275.16"; exon_number "2";
chr3_GL000221v1_random	StringTie	transcript	22228	32036	1000	+	.	gene_id "MSTRG.131275"; transcript_id "MSTRG.131275.17";
chr3_GL000221v1_random	StringTie	exon	22228	22992	1000	+	.	gene_id "MSTRG.131275"; transcript_id "MSTRG.131275.17"; exon_number "1";
chr3_GL000221v1_random	StringTie	exon	28382	29504	1000	+	.	gene_id "MSTRG.131275"; transcript_id "MSTRG.131275.17"; exon_number "2";
chr3_GL000221v1_random	StringTie	exon	30841	32036	1000	+	.	gene_id "MSTRG.131275"; transcript_id "MSTRG.131275.17"; exon_number "3";
chr3_GL000221v1_random	StringTie	transcript	22853	32093	1000	+	.	gene_id "MSTRG.131275"; transcript_id "MSTRG.131275.18";
chr3_GL000221v1_random	StringTie	exon	22853	22992	1000	+	.	gene_id "MSTRG.131275"; transcript_id "MSTRG.131275.18"; exon_number "1";
chr3_GL000221v1_random	StringTie	exon	28382	28663	1000	+	.	gene_id "MSTRG.131275"; transcript_id "MSTRG.131275.18"; exon_number "2";
chr3_GL000221v1_random	StringTie	exon	30841	32093	1000	+	.	gene_id "MSTRG.131275"; transcript_id "MSTRG.131275.18"; exon_number "3";
chr3_GL000221v1_random	StringTie	transcript	33745	65010	1000	+	.	gene_id "MSTRG.131275"; transcript_id "MSTRG.131275.19";
chr3_GL000221v1_random	StringTie	exon	33745	38706	1000	+	.	gene_id "MSTRG.131275"; transcript_id "MSTRG.131275.19"; exon_number "1";
chr3_GL000221v1_random	StringTie	exon	43642	65010	1000	+	.	gene_id "MSTRG.131275"; transcript_id "MSTRG.131275.19"; exon_number "2";
chr3_GL000221v1_random	StringTie	transcript	4946	62806	1000	+	.	gene_id "MSTRG.131275"; transcript_id "MSTRG.131275.2";
chr3_GL000221v1_random	StringTie	exon	4946	7871	1000	+	.	gene_id "MSTRG.131275"; transcript_id "MSTRG.131275.2"; exon_number "1";
chr3_GL000221v1_random	StringTie	exon	11919	12082	1000	+	.	gene_id "MSTRG.131275"; transcript_id "MSTRG.131275.2"; exon_number "2";
chr3_GL000221v1_random	StringTie	exon	13446	13640	1000	+	.	gene_id "MSTRG.131275"; transcript_id "MSTRG.131275.2"; exon_number "3";
chr3_GL000221v1_random	StringTie	exon	14793	15713	1000	+	.	gene_id "MSTRG.131275"; transcript_id "MSTRG.131275.2"; exon_number "4";
chr3_GL000221v1_random	StringTie	exon	17266	17414	1000	+	.	gene_id "MSTRG.131275"; transcript_id "MSTRG.131275.2"; exon_number "5";
chr3_GL000221v1_random	StringTie	exon	28382	29504	1000	+	.	gene_id "MSTRG.131275"; transcript_id "MSTRG.131275.2"; exon_number "6";
chr3_GL000221v1_random	StringTie	exon	30841	62806	1000	+	.	gene_id "MSTRG.131275"; transcript_id "MSTRG.131275.2"; exon_number "7";
chr3_GL000221v1_random	StringTie	transcript	34524	65030	1000	+	.	gene_id "MSTRG.131275"; transcript_id "MSTRG.131275.20";
chr3_GL000221v1_random	StringTie	exon	34524	36597	1000	+	.	gene_id "MSTRG.131275"; transcript_id "MSTRG.131275.20"; exon_number "1";
chr3_GL000221v1_random	StringTie	exon	43642	65030	1000	+	.	gene_id "MSTRG.131275"; transcript_id "MSTRG.131275.20"; exon_number "2";
chr3_GL000221v1_random	StringTie	transcript	35643	64193	1000	+	.	gene_id "MSTRG.131275"; transcript_id "MSTRG.131275.21";
chr3_GL000221v1_random	StringTie	exon	35643	35736	1000	+	.	gene_id "MSTRG.131275"; transcript_id "MSTRG.131275.21"; exon_number "1";
chr3_GL000221v1_random	StringTie	exon	36503	36597	1000	+	.	gene_id "MSTRG.131275"; transcript_id "MSTRG.131275.21"; exon_number "2";
chr3_GL000221v1_random	StringTie	exon	47594	64193	1000	+	.	gene_id "MSTRG.131275"; transcript_id "MSTRG.131275.21"; exon_number "3";
chr3_GL000221v1_random	StringTie	transcript	35673	44184	1000	+	.	gene_id "MSTRG.131275"; transcript_id "MSTRG.131275.22";
chr3_GL000221v1_random	StringTie	exon	35673	36597	1000	+	.	gene_id "MSTRG.131275"; transcript_id "MSTRG.131275.22"; exon_number "1";
chr3_GL000221v1_random	StringTie	exon	38554	38706	1000	+	.	gene_id "MSTRG.131275"; transcript_id "MSTRG.131275.22"; exon_number "2";
chr3_GL000221v1_random	StringTie	exon	43642	44184	1000	+	.	gene_id "MSTRG.131275"; transcript_id "MSTRG.131275.22"; exon_number "3";
chr3_GL000221v1_random	StringTie	transcript	7318	39081	1000	+	.	gene_id "MSTRG.131275"; transcript_id "MSTRG.131275.3";
chr3_GL000221v1_random	StringTie	exon	7318	7871	1000	+	.	gene_id "MSTRG.131275"; transcript_id "MSTRG.131275.3"; exon_number "1";
chr3_GL000221v1_random	StringTie	exon	11919	12082	1000	+	.	gene_id "MSTRG.131275"; transcript_id "MSTRG.131275.3"; exon_number "2";
chr3_GL000221v1_random	StringTie	exon	13446	13640	1000	+	.	gene_id "MSTRG.131275"; transcript_id "MSTRG.131275.3"; exon_number "3";
chr3_GL000221v1_random	StringTie	exon	14793	15713	1000	+	.	gene_id "MSTRG.131275"; transcript_id "MSTRG.131275.3"; exon_number "4";
chr3_GL000221v1_random	StringTie	exon	17266	17414	1000	+	.	gene_id "MSTRG.131275"; transcript_id "MSTRG.131275.3"; exon_number "5";
chr3_GL000221v1_random	StringTie	exon	28382	28663	1000	+	.	gene_id "MSTRG.131275"; transcript_id "MSTRG.131275.3"; exon_number "6";
chr3_GL000221v1_random	StringTie	exon	29291	29504	1000	+	.	gene_id "MSTRG.131275"; transcript_id "MSTRG.131275.3"; exon_number "7";
chr3_GL000221v1_random	StringTie	exon	30841	31061	1000	+	.	gene_id "MSTRG.131275"; transcript_id "MSTRG.131275.3"; exon_number "8";
chr3_GL000221v1_random	StringTie	exon	35683	36597	1000	+	.	gene_id "MSTRG.131275"; transcript_id "MSTRG.131275.3"; exon_number "9";
chr3_GL000221v1_random	StringTie	exon	38228	39081	1000	+	.	gene_id "MSTRG.131275"; transcript_id "MSTRG.131275.3"; exon_number "10";
chr3_GL000221v1_random	StringTie	transcript	7772	64977	1000	+	.	gene_id "MSTRG.131275"; transcript_id "MSTRG.131275.4";
chr3_GL000221v1_random	StringTie	exon	7772	7871	1000	+	.	gene_id "MSTRG.131275"; transcript_id "MSTRG.131275.4"; exon_number "1";
chr3_GL000221v1_random	StringTie	exon	9047	9161	1000	+	.	gene_id "MSTRG.131275"; transcript_id "MSTRG.131275.4"; exon_number "2";
chr3_GL000221v1_random	StringTie	exon	11919	12082	1000	+	.	gene_id "MSTRG.131275"; transcript_id "MSTRG.131275.4"; exon_number "3";
chr3_GL000221v1_random	StringTie	exon	13446	13640	1000	+	.	gene_id "MSTRG.131275"; transcript_id "MSTRG.131275.4"; exon_number "4";
chr3_GL000221v1_random	StringTie	exon	14793	15713	1000	+	.	gene_id "MSTRG.131275"; transcript_id "MSTRG.131275.4"; exon_number "5";
chr3_GL000221v1_random	StringTie	exon	17266	17414	1000	+	.	gene_id "MSTRG.131275"; transcript_id "MSTRG.131275.4"; exon_number "6";
chr3_GL000221v1_random	StringTie	exon	28382	29504	1000	+	.	gene_id "MSTRG.131275"; transcript_id "MSTRG.131275.4"; exon_number "7";
chr3_GL000221v1_random	StringTie	exon	30841	31061	1000	+	.	gene_id "MSTRG.131275"; transcript_id "MSTRG.131275.4"; exon_number "8";
chr3_GL000221v1_random	StringTie	exon	35683	35736	1000	+	.	gene_id "MSTRG.131275"; transcript_id "MSTRG.131275.4"; exon_number "9";
chr3_GL000221v1_random	StringTie	exon	43642	50626	1000	+	.	gene_id "MSTRG.131275"; transcript_id "MSTRG.131275.4"; exon_number "10";
chr3_GL000221v1_random	StringTie	exon	51944	64977	1000	+	.	gene_id "MSTRG.131275"; transcript_id "MSTRG.131275.4"; exon_number "11";
chr3_GL000221v1_random	StringTie	transcript	7772	70517	1000	+	.	gene_id "MSTRG.131275"; transcript_id "MSTRG.131275.5";
chr3_GL000221v1_random	StringTie	exon	7772	7871	1000	+	.	gene_id "MSTRG.131275"; transcript_id "MSTRG.131275.5"; exon_number "1";
chr3_GL000221v1_random	StringTie	exon	9047	9161	1000	+	.	gene_id "MSTRG.131275"; transcript_id "MSTRG.131275.5"; exon_number "2";
chr3_GL000221v1_random	StringTie	exon	11919	12082	1000	+	.	gene_id "MSTRG.131275"; transcript_id "MSTRG.131275.5"; exon_number "3";
chr3_GL000221v1_random	StringTie	exon	13446	13640	1000	+	.	gene_id "MSTRG.131275"; transcript_id "MSTRG.131275.5"; exon_number "4";
chr3_GL000221v1_random	StringTie	exon	14793	15713	1000	+	.	gene_id "MSTRG.131275"; transcript_id "MSTRG.131275.5"; exon_number "5";
chr3_GL000221v1_random	StringTie	exon	17266	22992	1000	+	.	gene_id "MSTRG.131275"; transcript_id "MSTRG.131275.5"; exon_number "6";
chr3_GL000221v1_random	StringTie	exon	29291	29504	1000	+	.	gene_id "MSTRG.131275"; transcript_id "MSTRG.131275.5"; exon_number "7";
chr3_GL000221v1_random	StringTie	exon	30841	31061	1000	+	.	gene_id "MSTRG.131275"; transcript_id "MSTRG.131275.5"; exon_number "8";
chr3_GL000221v1_random	StringTie	exon	35683	70517	1000	+	.	gene_id "MSTRG.131275"; transcript_id "MSTRG.131275.5"; exon_number "9";
chr3_GL000221v1_random	StringTie	transcript	7772	64093	1000	+	.	gene_id "MSTRG.131275"; transcript_id "MSTRG.131275.6";
chr3_GL000221v1_random	StringTie	exon	7772	7871	1000	+	.	gene_id "MSTRG.131275"; transcript_id "MSTRG.131275.6"; exon_number "1";
chr3_GL000221v1_random	StringTie	exon	9047	9161	1000	+	.	gene_id "MSTRG.131275"; transcript_id "MSTRG.131275.6"; exon_number "2";
chr3_GL000221v1_random	StringTie	exon	11919	12082	1000	+	.	gene_id "MSTRG.131275"; transcript_id "MSTRG.131275.6"; exon_number "3";
chr3_GL000221v1_random	StringTie	exon	13446	13640	1000	+	.	gene_id "MSTRG.131275"; transcript_id "MSTRG.131275.6"; exon_number "4";
chr3_GL000221v1_random	StringTie	exon	14793	15713	1000	+	.	gene_id "MSTRG.131275"; transcript_id "MSTRG.131275.6"; exon_number "5";
chr3_GL000221v1_random	StringTie	exon	17266	22992	1000	+	.	gene_id "MSTRG.131275"; transcript_id "MSTRG.131275.6"; exon_number "6";
chr3_GL000221v1_random	StringTie	exon	35683	44260	1000	+	.	gene_id "MSTRG.131275"; transcript_id "MSTRG.131275.6"; exon_number "7";
chr3_GL000221v1_random	StringTie	exon	44405	64093	1000	+	.	gene_id "MSTRG.131275"; transcript_id "MSTRG.131275.6"; exon_number "8";
chr3_GL000221v1_random	StringTie	transcript	7801	64957	1000	+	.	gene_id "MSTRG.131275"; transcript_id "MSTRG.131275.7";
chr3_GL000221v1_random	StringTie	exon	7801	7871	1000	+	.	gene_id "MSTRG.131275"; transcript_id "MSTRG.131275.7"; exon_number "1";
chr3_GL000221v1_random	StringTie	exon	11919	12082	1000	+	.	gene_id "MSTRG.131275"; transcript_id "MSTRG.131275.7"; exon_number "2";
chr3_GL000221v1_random	StringTie	exon	13446	13640	1000	+	.	gene_id "MSTRG.131275"; transcript_id "MSTRG.131275.7"; exon_number "3";
chr3_GL000221v1_random	StringTie	exon	14793	15145	1000	+	.	gene_id "MSTRG.131275"; transcript_id "MSTRG.131275.7"; exon_number "4";
chr3_GL000221v1_random	StringTie	exon	17266	17414	1000	+	.	gene_id "MSTRG.131275"; transcript_id "MSTRG.131275.7"; exon_number "5";
chr3_GL000221v1_random	StringTie	exon	28382	29504	1000	+	.	gene_id "MSTRG.131275"; transcript_id "MSTRG.131275.7"; exon_number "6";
chr3_GL000221v1_random	StringTie	exon	35683	38706	1000	+	.	gene_id "MSTRG.131275"; transcript_id "MSTRG.131275.7"; exon_number "7";
chr3_GL000221v1_random	StringTie	exon	47594	64957	1000	+	.	gene_id "MSTRG.131275"; transcript_id "MSTRG.131275.7"; exon_number "8";
chr3_GL000221v1_random	StringTie	transcript	9137	65030	1000	+	.	gene_id "MSTRG.131275"; transcript_id "MSTRG.131275.8";
chr3_GL000221v1_random	StringTie	exon	9137	9161	1000	+	.	gene_id "MSTRG.131275"; transcript_id "MSTRG.131275.8"; exon_number "1";
chr3_GL000221v1_random	StringTie	exon	11919	12082	1000	+	.	gene_id "MSTRG.131275"; transcript_id "MSTRG.131275.8"; exon_number "2";
chr3_GL000221v1_random	StringTie	exon	13446	13640	1000	+	.	gene_id "MSTRG.131275"; transcript_id "MSTRG.131275.8"; exon_number "3";
chr3_GL000221v1_random	StringTie	exon	14793	17414	1000	+	.	gene_id "MSTRG.131275"; transcript_id "MSTRG.131275.8"; exon_number "4";
chr3_GL000221v1_random	StringTie	exon	28382	28663	1000	+	.	gene_id "MSTRG.131275"; transcript_id "MSTRG.131275.8"; exon_number "5";
chr3_GL000221v1_random	StringTie	exon	29291	29504	1000	+	.	gene_id "MSTRG.131275"; transcript_id "MSTRG.131275.8"; exon_number "6";
chr3_GL000221v1_random	StringTie	exon	30841	31061	1000	+	.	gene_id "MSTRG.131275"; transcript_id "MSTRG.131275.8"; exon_number "7";
chr3_GL000221v1_random	StringTie	exon	35683	35736	1000	+	.	gene_id "MSTRG.131275"; transcript_id "MSTRG.131275.8"; exon_number "8";
chr3_GL000221v1_random	StringTie	exon	47594	65030	1000	+	.	gene_id "MSTRG.131275"; transcript_id "MSTRG.131275.8"; exon_number "9";
chr3_GL000221v1_random	StringTie	transcript	9146	31360	1000	+	.	gene_id "MSTRG.131275"; transcript_id "MSTRG.131275.9";
chr3_GL000221v1_random	StringTie	exon	9146	9161	1000	+	.	gene_id "MSTRG.131275"; transcript_id "MSTRG.131275.9"; exon_number "1";
chr3_GL000221v1_random	StringTie	exon	11919	12082	1000	+	.	gene_id "MSTRG.131275"; transcript_id "MSTRG.131275.9"; exon_number "2";
chr3_GL000221v1_random	StringTie	exon	13446	13640	1000	+	.	gene_id "MSTRG.131275"; transcript_id "MSTRG.131275.9"; exon_number "3";
chr3_GL000221v1_random	StringTie	exon	14793	15713	1000	+	.	gene_id "MSTRG.131275"; transcript_id "MSTRG.131275.9"; exon_number "4";
chr3_GL000221v1_random	StringTie	exon	17266	17414	1000	+	.	gene_id "MSTRG.131275"; transcript_id "MSTRG.131275.9"; exon_number "5";
chr3_GL000221v1_random	StringTie	exon	28382	28663	1000	+	.	gene_id "MSTRG.131275"; transcript_id "MSTRG.131275.9"; exon_number "6";
chr3_GL000221v1_random	StringTie	exon	29291	29504	1000	+	.	gene_id "MSTRG.131275"; transcript_id "MSTRG.131275.9"; exon_number "7";
chr3_GL000221v1_random	StringTie	exon	30841	31360	1000	+	.	gene_id "MSTRG.131275"; transcript_id "MSTRG.131275.9"; exon_number "8";
chr3_GL000221v1_random	StringTie	transcript	3667	5751	1000	-	.	gene_id "MSTRG.131276"; transcript_id "MSTRG.131276.1";
chr3_GL000221v1_random	StringTie	exon	3667	4543	1000	-	.	gene_id "MSTRG.131276"; transcript_id "MSTRG.131276.1"; exon_number "1";
chr3_GL000221v1_random	StringTie	exon	5545	5751	1000	-	.	gene_id "MSTRG.131276"; transcript_id "MSTRG.131276.1"; exon_number "2";
chr3_GL000221v1_random	StringTie	transcript	58684	80058	1000	-	.	gene_id "MSTRG.131276"; transcript_id "MSTRG.131276.10";
chr3_GL000221v1_random	StringTie	exon	58684	61949	1000	-	.	gene_id "MSTRG.131276"; transcript_id "MSTRG.131276.10"; exon_number "1";
chr3_GL000221v1_random	StringTie	exon	73798	73857	1000	-	.	gene_id "MSTRG.131276"; transcript_id "MSTRG.131276.10"; exon_number "2";
chr3_GL000221v1_random	StringTie	exon	77753	77811	1000	-	.	gene_id "MSTRG.131276"; transcript_id "MSTRG.131276.10"; exon_number "3";
chr3_GL000221v1_random	StringTie	exon	79228	80058	1000	-	.	gene_id "MSTRG.131276"; transcript_id "MSTRG.131276.10"; exon_number "4";
chr3_GL000221v1_random	StringTie	transcript	58797	80027	1000	-	.	gene_id "MSTRG.131276"; transcript_id "MSTRG.131276.11";
chr3_GL000221v1_random	StringTie	exon	58797	61949	1000	-	.	gene_id "MSTRG.131276"; transcript_id "MSTRG.131276.11"; exon_number "1";
chr3_GL000221v1_random	StringTie	exon	77753	77811	1000	-	.	gene_id "MSTRG.131276"; transcript_id "MSTRG.131276.11"; exon_number "2";
chr3_GL000221v1_random	StringTie	exon	79744	80027	1000	-	.	gene_id "MSTRG.131276"; transcript_id "MSTRG.131276.11"; exon_number "3";
chr3_GL000221v1_random	StringTie	transcript	61833	80117	1000	-	.	gene_id "MSTRG.131276"; transcript_id "MSTRG.131276.12";
chr3_GL000221v1_random	StringTie	exon	61833	61949	1000	-	.	gene_id "MSTRG.131276"; transcript_id "MSTRG.131276.12"; exon_number "1";
chr3_GL000221v1_random	StringTie	exon	73798	73857	1000	-	.	gene_id "MSTRG.131276"; transcript_id "MSTRG.131276.12"; exon_number "2";
chr3_GL000221v1_random	StringTie	exon	77753	77811	1000	-	.	gene_id "MSTRG.131276"; transcript_id "MSTRG.131276.12"; exon_number "3";
chr3_GL000221v1_random	StringTie	exon	79744	80117	1000	-	.	gene_id "MSTRG.131276"; transcript_id "MSTRG.131276.12"; exon_number "4";
chr3_GL000221v1_random	StringTie	transcript	79040	80027	1000	-	.	gene_id "MSTRG.131276"; transcript_id "MSTRG.131276.13";
chr3_GL000221v1_random	StringTie	exon	79040	79177	1000	-	.	gene_id "MSTRG.131276"; transcript_id "MSTRG.131276.13"; exon_number "1";
chr3_GL000221v1_random	StringTie	exon	79828	80027	1000	-	.	gene_id "MSTRG.131276"; transcript_id "MSTRG.131276.13"; exon_number "2";
chr3_GL000221v1_random	StringTie	transcript	79228	80014	1000	-	.	gene_id "MSTRG.131276"; transcript_id "MSTRG.131276.14";
chr3_GL000221v1_random	StringTie	exon	79228	79513	1000	-	.	gene_id "MSTRG.131276"; transcript_id "MSTRG.131276.14"; exon_number "1";
chr3_GL000221v1_random	StringTie	exon	79951	80014	1000	-	.	gene_id "MSTRG.131276"; transcript_id "MSTRG.131276.14"; exon_number "2";
chr3_GL000221v1_random	StringTie	transcript	4158	5459	1000	-	.	gene_id "MSTRG.131276"; transcript_id "MSTRG.131276.2";
chr3_GL000221v1_random	StringTie	exon	4158	4543	1000	-	.	gene_id "MSTRG.131276"; transcript_id "MSTRG.131276.2"; exon_number "1";
chr3_GL000221v1_random	StringTie	exon	5305	5459	1000	-	.	gene_id "MSTRG.131276"; transcript_id "MSTRG.131276.2"; exon_number "2";
chr3_GL000221v1_random	StringTie	transcript	4232	80020	1000	-	.	gene_id "MSTRG.131276"; transcript_id "MSTRG.131276.3";
chr3_GL000221v1_random	StringTie	exon	4232	4378	1000	-	.	gene_id "MSTRG.131276"; transcript_id "MSTRG.131276.3"; exon_number "1";
chr3_GL000221v1_random	StringTie	exon	4456	4543	1000	-	.	gene_id "MSTRG.131276"; transcript_id "MSTRG.131276.3"; exon_number "2";
chr3_GL000221v1_random	StringTie	exon	73798	73857	1000	-	.	gene_id "MSTRG.131276"; transcript_id "MSTRG.131276.3"; exon_number "3";
chr3_GL000221v1_random	StringTie	exon	77753	77811	1000	-	.	gene_id "MSTRG.131276"; transcript_id "MSTRG.131276.3"; exon_number "4";
chr3_GL000221v1_random	StringTie	exon	79828	80020	1000	-	.	gene_id "MSTRG.131276"; transcript_id "MSTRG.131276.3"; exon_number "5";
chr3_GL000221v1_random	StringTie	transcript	4241	80109	1000	-	.	gene_id "MSTRG.131276"; transcript_id "MSTRG.131276.4";
chr3_GL000221v1_random	StringTie	exon	4241	4543	1000	-	.	gene_id "MSTRG.131276"; transcript_id "MSTRG.131276.4"; exon_number "1";
chr3_GL000221v1_random	StringTie	exon	77753	77811	1000	-	.	gene_id "MSTRG.131276"; transcript_id "MSTRG.131276.4"; exon_number "2";
chr3_GL000221v1_random	StringTie	exon	79828	80109	1000	-	.	gene_id "MSTRG.131276"; transcript_id "MSTRG.131276.4"; exon_number "3";
chr3_GL000221v1_random	StringTie	transcript	11934	80122	1000	-	.	gene_id "MSTRG.131276"; transcript_id "MSTRG.131276.5";
chr3_GL000221v1_random	StringTie	exon	11934	19406	1000	-	.	gene_id "MSTRG.131276"; transcript_id "MSTRG.131276.5"; exon_number "1";
chr3_GL000221v1_random	StringTie	exon	35628	61949	1000	-	.	gene_id "MSTRG.131276"; transcript_id "MSTRG.131276.5"; exon_number "2";
chr3_GL000221v1_random	StringTie	exon	77753	77811	1000	-	.	gene_id "MSTRG.131276"; transcript_id "MSTRG.131276.5"; exon_number "3";
chr3_GL000221v1_random	StringTie	exon	79828	80122	1000	-	.	gene_id "MSTRG.131276"; transcript_id "MSTRG.131276.5"; exon_number "4";
chr3_GL000221v1_random	StringTie	transcript	33757	85891	1000	-	.	gene_id "MSTRG.131276"; transcript_id "MSTRG.131276.6";
chr3_GL000221v1_random	StringTie	exon	33757	61949	1000	-	.	gene_id "MSTRG.131276"; transcript_id "MSTRG.131276.6"; exon_number "1";
chr3_GL000221v1_random	StringTie	exon	73798	73857	1000	-	.	gene_id "MSTRG.131276"; transcript_id "MSTRG.131276.6"; exon_number "2";
chr3_GL000221v1_random	StringTie	exon	77753	77811	1000	-	.	gene_id "MSTRG.131276"; transcript_id "MSTRG.131276.6"; exon_number "3";
chr3_GL000221v1_random	StringTie	exon	79828	85891	1000	-	.	gene_id "MSTRG.131276"; transcript_id "MSTRG.131276.6"; exon_number "4";
chr3_GL000221v1_random	StringTie	transcript	39066	80077	1000	-	.	gene_id "MSTRG.131276"; transcript_id "MSTRG.131276.7";
chr3_GL000221v1_random	StringTie	exon	39066	61949	1000	-	.	gene_id "MSTRG.131276"; transcript_id "MSTRG.131276.7"; exon_number "1";
chr3_GL000221v1_random	StringTie	exon	77753	77811	1000	-	.	gene_id "MSTRG.131276"; transcript_id "MSTRG.131276.7"; exon_number "2";
chr3_GL000221v1_random	StringTie	exon	79228	80077	1000	-	.	gene_id "MSTRG.131276"; transcript_id "MSTRG.131276.7"; exon_number "3";
chr3_GL000221v1_random	StringTie	transcript	43303	80031	1000	-	.	gene_id "MSTRG.131276"; transcript_id "MSTRG.131276.8";
chr3_GL000221v1_random	StringTie	exon	43303	50106	1000	-	.	gene_id "MSTRG.131276"; transcript_id "MSTRG.131276.8"; exon_number "1";
chr3_GL000221v1_random	StringTie	exon	73798	73857	1000	-	.	gene_id "MSTRG.131276"; transcript_id "MSTRG.131276.8"; exon_number "2";
chr3_GL000221v1_random	StringTie	exon	77753	77811	1000	-	.	gene_id "MSTRG.131276"; transcript_id "MSTRG.131276.8"; exon_number "3";
chr3_GL000221v1_random	StringTie	exon	79828	80031	1000	-	.	gene_id "MSTRG.131276"; transcript_id "MSTRG.131276.8"; exon_number "4";
chr3_GL000221v1_random	StringTie	transcript	49289	80275	1000	-	.	gene_id "MSTRG.131276"; transcript_id "MSTRG.131276.9";
chr3_GL000221v1_random	StringTie	exon	49289	49717	1000	-	.	gene_id "MSTRG.131276"; transcript_id "MSTRG.131276.9"; exon_number "1";
chr3_GL000221v1_random	StringTie	exon	73798	73857	1000	-	.	gene_id "MSTRG.131276"; transcript_id "MSTRG.131276.9"; exon_number "2";
chr3_GL000221v1_random	StringTie	exon	77753	77811	1000	-	.	gene_id "MSTRG.131276"; transcript_id "MSTRG.131276.9"; exon_number "3";
chr3_GL000221v1_random	StringTie	exon	79828	80275	1000	-	.	gene_id "MSTRG.131276"; transcript_id "MSTRG.131276.9"; exon_number "4";
chr3_GL000221v1_random	StringTie	transcript	22250	23986	1000	-	.	gene_id "MSTRG.131277"; transcript_id "MSTRG.131277.1";
chr3_GL000221v1_random	StringTie	exon	22250	22648	1000	-	.	gene_id "MSTRG.131277"; transcript_id "MSTRG.131277.1"; exon_number "1";
chr3_GL000221v1_random	StringTie	exon	23651	23986	1000	-	.	gene_id "MSTRG.131277"; transcript_id "MSTRG.131277.1"; exon_number "2";
chr3_GL000221v1_random	StringTie	transcript	25404	27349	1000	-	.	gene_id "MSTRG.131278"; transcript_id "MSTRG.131278.1";
chr3_GL000221v1_random	StringTie	exon	25404	25662	1000	-	.	gene_id "MSTRG.131278"; transcript_id "MSTRG.131278.1"; exon_number "1";
chr3_GL000221v1_random	StringTie	exon	27316	27349	1000	-	.	gene_id "MSTRG.131278"; transcript_id "MSTRG.131278.1"; exon_number "2";
chr3_GL000221v1_random	StringTie	transcript	74389	75295	1000	-	.	gene_id "MSTRG.131279"; transcript_id "MSTRG.131279.1";
chr3_GL000221v1_random	StringTie	exon	74389	74488	1000	-	.	gene_id "MSTRG.131279"; transcript_id "MSTRG.131279.1"; exon_number "1";
chr3_GL000221v1_random	StringTie	exon	74949	75295	1000	-	.	gene_id "MSTRG.131279"; transcript_id "MSTRG.131279.1"; exon_number "2";
chr1	StringTie	transcript	188228076	188228825	1000	.	.	gene_id "MSTRG.13128"; transcript_id "MSTRG.13128.1";
chr1	StringTie	exon	188228076	188228825	1000	.	.	gene_id "MSTRG.13128"; transcript_id "MSTRG.13128.1"; exon_number "1";
chr3_GL000221v1_random	StringTie	transcript	95665	98905	1000	-	.	gene_id "MSTRG.131280"; transcript_id "MSTRG.131280.1";
chr3_GL000221v1_random	StringTie	exon	95665	98905	1000	-	.	gene_id "MSTRG.131280"; transcript_id "MSTRG.131280.1"; exon_number "1";
chr3_GL000221v1_random	StringTie	transcript	99389	99720	1000	-	.	gene_id "MSTRG.131281"; transcript_id "MSTRG.131281.1";
chr3_GL000221v1_random	StringTie	exon	99389	99720	1000	-	.	gene_id "MSTRG.131281"; transcript_id "MSTRG.131281.1"; exon_number "1";
chr3_GL000221v1_random	StringTie	transcript	106665	106889	1000	.	.	gene_id "MSTRG.131282"; transcript_id "MSTRG.131282.1";
chr3_GL000221v1_random	StringTie	exon	106665	106889	1000	.	.	gene_id "MSTRG.131282"; transcript_id "MSTRG.131282.1"; exon_number "1";
chr3_GL000221v1_random	StringTie	transcript	130803	131030	1000	.	.	gene_id "MSTRG.131283"; transcript_id "MSTRG.131283.1";
chr3_GL000221v1_random	StringTie	exon	130803	131030	1000	.	.	gene_id "MSTRG.131283"; transcript_id "MSTRG.131283.1"; exon_number "1";
chr3_GL000221v1_random	StringTie	transcript	150835	151132	1000	.	.	gene_id "MSTRG.131284"; transcript_id "MSTRG.131284.1";
chr3_GL000221v1_random	StringTie	exon	150835	151132	1000	.	.	gene_id "MSTRG.131284"; transcript_id "MSTRG.131284.1"; exon_number "1";
chr4	StringTie	transcript	10002	10762	1000	-	.	gene_id "MSTRG.131285"; transcript_id "MSTRG.131285.1";
chr4	StringTie	exon	10002	10762	1000	-	.	gene_id "MSTRG.131285"; transcript_id "MSTRG.131285.1"; exon_number "1";
chr4	StringTie	transcript	11310	30293	1000	+	.	gene_id "MSTRG.131286"; transcript_id "MSTRG.131286.1";
chr4	StringTie	exon	11310	30293	1000	+	.	gene_id "MSTRG.131286"; transcript_id "MSTRG.131286.1"; exon_number "1";
chr4	StringTie	transcript	11410	16636	1000	+	.	gene_id "MSTRG.131286"; transcript_id "MSTRG.131286.2";
chr4	StringTie	exon	11410	11595	1000	+	.	gene_id "MSTRG.131286"; transcript_id "MSTRG.131286.2"; exon_number "1";
chr4	StringTie	exon	14229	16636	1000	+	.	gene_id "MSTRG.131286"; transcript_id "MSTRG.131286.2"; exon_number "2";
chr4	StringTie	transcript	22064	25160	1000	+	.	gene_id "MSTRG.131286"; transcript_id "MSTRG.131286.3";
chr4	StringTie	exon	22064	22394	1000	+	.	gene_id "MSTRG.131286"; transcript_id "MSTRG.131286.3"; exon_number "1";
chr4	StringTie	exon	22791	25160	1000	+	.	gene_id "MSTRG.131286"; transcript_id "MSTRG.131286.3"; exon_number "2";
chr4	StringTie	transcript	49554	50124	1000	-	.	gene_id "MSTRG.131287"; transcript_id "ENST00000503774"; gene_name "BNIP3P41"; ref_gene_id "ENSG00000248302";
chr4	StringTie	exon	49554	50124	1000	-	.	gene_id "MSTRG.131287"; transcript_id "ENST00000503774"; exon_number "1"; gene_name "BNIP3P41"; ref_gene_id "ENSG00000248302";
chr4	StringTie	transcript	49096	49956	1000	-	.	gene_id "MSTRG.131287"; transcript_id "ENST00000616656"; gene_name "BNIP3P41"; ref_gene_id "ENSG00000248302";
chr4	StringTie	exon	49096	49956	1000	-	.	gene_id "MSTRG.131287"; transcript_id "ENST00000616656"; exon_number "1"; gene_name "BNIP3P41"; ref_gene_id "ENSG00000248302";
chr4	StringTie	transcript	33167	51814	1000	-	.	gene_id "MSTRG.131287"; transcript_id "MSTRG.131287.1";
chr4	StringTie	exon	33167	42674	1000	-	.	gene_id "MSTRG.131287"; transcript_id "MSTRG.131287.1"; exon_number "1";
chr4	StringTie	exon	51318	51436	1000	-	.	gene_id "MSTRG.131287"; transcript_id "MSTRG.131287.1"; exon_number "2";
chr4	StringTie	exon	51528	51814	1000	-	.	gene_id "MSTRG.131287"; transcript_id "MSTRG.131287.1"; exon_number "3";
chr4	StringTie	transcript	36569	51750	1000	-	.	gene_id "MSTRG.131287"; transcript_id "MSTRG.131287.2";
chr4	StringTie	exon	36569	44478	1000	-	.	gene_id "MSTRG.131287"; transcript_id "MSTRG.131287.2"; exon_number "1";
chr4	StringTie	exon	51318	51436	1000	-	.	gene_id "MSTRG.131287"; transcript_id "MSTRG.131287.2"; exon_number "2";
chr4	StringTie	exon	51592	51750	1000	-	.	gene_id "MSTRG.131287"; transcript_id "MSTRG.131287.2"; exon_number "3";
chr4	StringTie	transcript	36573	49030	1000	-	.	gene_id "MSTRG.131287"; transcript_id "MSTRG.131287.3";
chr4	StringTie	exon	36573	41626	1000	-	.	gene_id "MSTRG.131287"; transcript_id "MSTRG.131287.3"; exon_number "1";
chr4	StringTie	exon	41711	49030	1000	-	.	gene_id "MSTRG.131287"; transcript_id "MSTRG.131287.3"; exon_number "2";
chr4	StringTie	transcript	53329	60514	1000	+	.	gene_id "MSTRG.131288"; transcript_id "ENST00000502981"; gene_name "ZNF595"; ref_gene_id "ENSG00000272602";
chr4	StringTie	exon	53329	53491	1000	+	.	gene_id "MSTRG.131288"; transcript_id "ENST00000502981"; exon_number "1"; gene_name "ZNF595"; ref_gene_id "ENSG00000272602";
chr4	StringTie	exon	59430	59556	1000	+	.	gene_id "MSTRG.131288"; transcript_id "ENST00000502981"; exon_number "2"; gene_name "ZNF595"; ref_gene_id "ENSG00000272602";
chr4	StringTie	exon	60058	60514	1000	+	.	gene_id "MSTRG.131288"; transcript_id "ENST00000502981"; exon_number "3"; gene_name "ZNF595"; ref_gene_id "ENSG00000272602";
chr4	StringTie	transcript	53304	68500	1000	+	.	gene_id "MSTRG.131288"; transcript_id "ENST00000509152"; gene_name "ZNF595"; ref_gene_id "ENSG00000272602";
chr4	StringTie	exon	53304	53491	1000	+	.	gene_id "MSTRG.131288"; transcript_id "ENST00000509152"; exon_number "1"; gene_name "ZNF595"; ref_gene_id "ENSG00000272602";
chr4	StringTie	exon	59430	59556	1000	+	.	gene_id "MSTRG.131288"; transcript_id "ENST00000509152"; exon_number "2"; gene_name "ZNF595"; ref_gene_id "ENSG00000272602";
chr4	StringTie	exon	60058	60153	1000	+	.	gene_id "MSTRG.131288"; transcript_id "ENST00000509152"; exon_number "3"; gene_name "ZNF595"; ref_gene_id "ENSG00000272602";
chr4	StringTie	exon	67840	68500	1000	+	.	gene_id "MSTRG.131288"; transcript_id "ENST00000509152"; exon_number "4"; gene_name "ZNF595"; ref_gene_id "ENSG00000272602";
chr4	StringTie	transcript	53286	87523	1000	+	.	gene_id "MSTRG.131288"; transcript_id "ENST00000608255"; gene_name "ZNF595"; ref_gene_id "ENSG00000272602";
chr4	StringTie	exon	53286	53491	1000	+	.	gene_id "MSTRG.131288"; transcript_id "ENST00000608255"; exon_number "1"; gene_name "ZNF595"; ref_gene_id "ENSG00000272602";
chr4	StringTie	exon	85731	87523	1000	+	.	gene_id "MSTRG.131288"; transcript_id "ENST00000608255"; exon_number "2"; gene_name "ZNF595"; ref_gene_id "ENSG00000272602";
chr4	StringTie	transcript	53295	87521	1000	+	.	gene_id "MSTRG.131288"; transcript_id "ENST00000609518"; gene_name "ZNF595"; ref_gene_id "ENSG00000272602";
chr4	StringTie	exon	53295	53491	1000	+	.	gene_id "MSTRG.131288"; transcript_id "ENST00000609518"; exon_number "1"; gene_name "ZNF595"; ref_gene_id "ENSG00000272602";
chr4	StringTie	exon	59430	59556	1000	+	.	gene_id "MSTRG.131288"; transcript_id "ENST00000609518"; exon_number "2"; gene_name "ZNF595"; ref_gene_id "ENSG00000272602";
chr4	StringTie	exon	85731	87521	1000	+	.	gene_id "MSTRG.131288"; transcript_id "ENST00000609518"; exon_number "3"; gene_name "ZNF595"; ref_gene_id "ENSG00000272602";
chr4	StringTie	transcript	53285	88211	1000	+	.	gene_id "MSTRG.131288"; transcript_id "ENST00000610261"; gene_name "ZNF595"; ref_gene_id "ENSG00000272602";
chr4	StringTie	exon	53285	53491	1000	+	.	gene_id "MSTRG.131288"; transcript_id "ENST00000610261"; exon_number "1"; gene_name "ZNF595"; ref_gene_id "ENSG00000272602";
chr4	StringTie	exon	59430	59556	1000	+	.	gene_id "MSTRG.131288"; transcript_id "ENST00000610261"; exon_number "2"; gene_name "ZNF595"; ref_gene_id "ENSG00000272602";
chr4	StringTie	exon	60058	60153	1000	+	.	gene_id "MSTRG.131288"; transcript_id "ENST00000610261"; exon_number "3"; gene_name "ZNF595"; ref_gene_id "ENSG00000272602";
chr4	StringTie	exon	85731	88211	1000	+	.	gene_id "MSTRG.131288"; transcript_id "ENST00000610261"; exon_number "4"; gene_name "ZNF595"; ref_gene_id "ENSG00000272602";
chr4	StringTie	transcript	52686	94343	1000	+	.	gene_id "MSTRG.131288"; transcript_id "MSTRG.131288.1";
chr4	StringTie	exon	52686	53491	1000	+	.	gene_id "MSTRG.131288"; transcript_id "MSTRG.131288.1"; exon_number "1";
chr4	StringTie	exon	59430	59556	1000	+	.	gene_id "MSTRG.131288"; transcript_id "MSTRG.131288.1"; exon_number "2";
chr4	StringTie	exon	60058	60153	1000	+	.	gene_id "MSTRG.131288"; transcript_id "MSTRG.131288.1"; exon_number "3";
chr4	StringTie	exon	67840	68399	1000	+	.	gene_id "MSTRG.131288"; transcript_id "MSTRG.131288.1"; exon_number "4";
chr4	StringTie	exon	85731	94343	1000	+	.	gene_id "MSTRG.131288"; transcript_id "MSTRG.131288.1"; exon_number "5";
chr4	StringTie	transcript	53285	68976	1000	+	.	gene_id "MSTRG.131288"; transcript_id "MSTRG.131288.10";
chr4	StringTie	exon	53285	53491	1000	+	.	gene_id "MSTRG.131288"; transcript_id "MSTRG.131288.10"; exon_number "1";
chr4	StringTie	exon	60058	60153	1000	+	.	gene_id "MSTRG.131288"; transcript_id "MSTRG.131288.10"; exon_number "2";
chr4	StringTie	exon	67840	68976	1000	+	.	gene_id "MSTRG.131288"; transcript_id "MSTRG.131288.10"; exon_number "3";
chr4	StringTie	transcript	53287	78934	1000	+	.	gene_id "MSTRG.131288"; transcript_id "MSTRG.131288.13";
chr4	StringTie	exon	53287	53491	1000	+	.	gene_id "MSTRG.131288"; transcript_id "MSTRG.131288.13"; exon_number "1";
chr4	StringTie	exon	59430	59556	1000	+	.	gene_id "MSTRG.131288"; transcript_id "MSTRG.131288.13"; exon_number "2";
chr4	StringTie	exon	60058	60153	1000	+	.	gene_id "MSTRG.131288"; transcript_id "MSTRG.131288.13"; exon_number "3";
chr4	StringTie	exon	78739	78934	1000	+	.	gene_id "MSTRG.131288"; transcript_id "MSTRG.131288.13"; exon_number "4";
chr4	StringTie	transcript	53288	68817	1000	+	.	gene_id "MSTRG.131288"; transcript_id "MSTRG.131288.14";
chr4	StringTie	exon	53288	53491	1000	+	.	gene_id "MSTRG.131288"; transcript_id "MSTRG.131288.14"; exon_number "1";
chr4	StringTie	exon	59430	59556	1000	+	.	gene_id "MSTRG.131288"; transcript_id "MSTRG.131288.14"; exon_number "2";
chr4	StringTie	exon	60058	60153	1000	+	.	gene_id "MSTRG.131288"; transcript_id "MSTRG.131288.14"; exon_number "3";
chr4	StringTie	exon	67840	68009	1000	+	.	gene_id "MSTRG.131288"; transcript_id "MSTRG.131288.14"; exon_number "4";
chr4	StringTie	exon	68143	68817	1000	+	.	gene_id "MSTRG.131288"; transcript_id "MSTRG.131288.14"; exon_number "5";
chr4	StringTie	transcript	53291	101331	1000	+	.	gene_id "MSTRG.131288"; transcript_id "MSTRG.131288.15";
chr4	StringTie	exon	53291	54101	1000	+	.	gene_id "MSTRG.131288"; transcript_id "MSTRG.131288.15"; exon_number "1";
chr4	StringTie	exon	59430	59556	1000	+	.	gene_id "MSTRG.131288"; transcript_id "MSTRG.131288.15"; exon_number "2";
chr4	StringTie	exon	60058	60153	1000	+	.	gene_id "MSTRG.131288"; transcript_id "MSTRG.131288.15"; exon_number "3";
chr4	StringTie	exon	85731	101331	1000	+	.	gene_id "MSTRG.131288"; transcript_id "MSTRG.131288.15"; exon_number "4";
chr4	StringTie	transcript	53291	87544	1000	+	.	gene_id "MSTRG.131288"; transcript_id "MSTRG.131288.16";
chr4	StringTie	exon	53291	53491	1000	+	.	gene_id "MSTRG.131288"; transcript_id "MSTRG.131288.16"; exon_number "1";
chr4	StringTie	exon	59430	59556	1000	+	.	gene_id "MSTRG.131288"; transcript_id "MSTRG.131288.16"; exon_number "2";
chr4	StringTie	exon	60058	60153	1000	+	.	gene_id "MSTRG.131288"; transcript_id "MSTRG.131288.16"; exon_number "3";
chr4	StringTie	exon	85731	86640	1000	+	.	gene_id "MSTRG.131288"; transcript_id "MSTRG.131288.16"; exon_number "4";
chr4	StringTie	exon	86725	87544	1000	+	.	gene_id "MSTRG.131288"; transcript_id "MSTRG.131288.16"; exon_number "5";
chr4	StringTie	transcript	53295	89888	1000	+	.	gene_id "MSTRG.131288"; transcript_id "MSTRG.131288.17";
chr4	StringTie	exon	53295	53863	1000	+	.	gene_id "MSTRG.131288"; transcript_id "MSTRG.131288.17"; exon_number "1";
chr4	StringTie	exon	59430	59556	1000	+	.	gene_id "MSTRG.131288"; transcript_id "MSTRG.131288.17"; exon_number "2";
chr4	StringTie	exon	60058	60153	1000	+	.	gene_id "MSTRG.131288"; transcript_id "MSTRG.131288.17"; exon_number "3";
chr4	StringTie	exon	85731	89888	1000	+	.	gene_id "MSTRG.131288"; transcript_id "MSTRG.131288.17"; exon_number "4";
chr4	StringTie	transcript	53296	89144	1000	+	.	gene_id "MSTRG.131288"; transcript_id "MSTRG.131288.19";
chr4	StringTie	exon	53296	53491	1000	+	.	gene_id "MSTRG.131288"; transcript_id "MSTRG.131288.19"; exon_number "1";
chr4	StringTie	exon	59430	59556	1000	+	.	gene_id "MSTRG.131288"; transcript_id "MSTRG.131288.19"; exon_number "2";
chr4	StringTie	exon	60058	60153	1000	+	.	gene_id "MSTRG.131288"; transcript_id "MSTRG.131288.19"; exon_number "3";
chr4	StringTie	exon	78743	78928	1000	+	.	gene_id "MSTRG.131288"; transcript_id "MSTRG.131288.19"; exon_number "4";
chr4	StringTie	exon	85750	89144	1000	+	.	gene_id "MSTRG.131288"; transcript_id "MSTRG.131288.19"; exon_number "5";
chr4	StringTie	transcript	52686	87968	1000	+	.	gene_id "MSTRG.131288"; transcript_id "MSTRG.131288.2";
chr4	StringTie	exon	52686	53491	1000	+	.	gene_id "MSTRG.131288"; transcript_id "MSTRG.131288.2"; exon_number "1";
chr4	StringTie	exon	59430	59556	1000	+	.	gene_id "MSTRG.131288"; transcript_id "MSTRG.131288.2"; exon_number "2";
chr4	StringTie	exon	60058	60153	1000	+	.	gene_id "MSTRG.131288"; transcript_id "MSTRG.131288.2"; exon_number "3";
chr4	StringTie	exon	78743	79020	1000	+	.	gene_id "MSTRG.131288"; transcript_id "MSTRG.131288.2"; exon_number "4";
chr4	StringTie	exon	85731	87968	1000	+	.	gene_id "MSTRG.131288"; transcript_id "MSTRG.131288.2"; exon_number "5";
chr4	StringTie	transcript	53297	88454	1000	+	.	gene_id "MSTRG.131288"; transcript_id "MSTRG.131288.20";
chr4	StringTie	exon	53297	53491	1000	+	.	gene_id "MSTRG.131288"; transcript_id "MSTRG.131288.20"; exon_number "1";
chr4	StringTie	exon	59430	59556	1000	+	.	gene_id "MSTRG.131288"; transcript_id "MSTRG.131288.20"; exon_number "2";
chr4	StringTie	exon	60058	60153	1000	+	.	gene_id "MSTRG.131288"; transcript_id "MSTRG.131288.20"; exon_number "3";
chr4	StringTie	exon	83288	83388	1000	+	.	gene_id "MSTRG.131288"; transcript_id "MSTRG.131288.20"; exon_number "4";
chr4	StringTie	exon	85731	88454	1000	+	.	gene_id "MSTRG.131288"; transcript_id "MSTRG.131288.20"; exon_number "5";
chr4	StringTie	transcript	53299	88667	1000	+	.	gene_id "MSTRG.131288"; transcript_id "MSTRG.131288.21";
chr4	StringTie	exon	53299	53491	1000	+	.	gene_id "MSTRG.131288"; transcript_id "MSTRG.131288.21"; exon_number "1";
chr4	StringTie	exon	59430	59556	1000	+	.	gene_id "MSTRG.131288"; transcript_id "MSTRG.131288.21"; exon_number "2";
chr4	StringTie	exon	60058	60153	1000	+	.	gene_id "MSTRG.131288"; transcript_id "MSTRG.131288.21"; exon_number "3";
chr4	StringTie	exon	71420	71608	1000	+	.	gene_id "MSTRG.131288"; transcript_id "MSTRG.131288.21"; exon_number "4";
chr4	StringTie	exon	85731	88667	1000	+	.	gene_id "MSTRG.131288"; transcript_id "MSTRG.131288.21"; exon_number "5";
chr4	StringTie	transcript	53300	69048	1000	+	.	gene_id "MSTRG.131288"; transcript_id "MSTRG.131288.22";
chr4	StringTie	exon	53300	53863	1000	+	.	gene_id "MSTRG.131288"; transcript_id "MSTRG.131288.22"; exon_number "1";
chr4	StringTie	exon	59430	59556	1000	+	.	gene_id "MSTRG.131288"; transcript_id "MSTRG.131288.22"; exon_number "2";
chr4	StringTie	exon	60058	60153	1000	+	.	gene_id "MSTRG.131288"; transcript_id "MSTRG.131288.22"; exon_number "3";
chr4	StringTie	exon	67840	69048	1000	+	.	gene_id "MSTRG.131288"; transcript_id "MSTRG.131288.22"; exon_number "4";
chr4	StringTie	transcript	53313	87543	1000	+	.	gene_id "MSTRG.131288"; transcript_id "MSTRG.131288.24";
chr4	StringTie	exon	53313	54101	1000	+	.	gene_id "MSTRG.131288"; transcript_id "MSTRG.131288.24"; exon_number "1";
chr4	StringTie	exon	59430	59556	1000	+	.	gene_id "MSTRG.131288"; transcript_id "MSTRG.131288.24"; exon_number "2";
chr4	StringTie	exon	60058	60153	1000	+	.	gene_id "MSTRG.131288"; transcript_id "MSTRG.131288.24"; exon_number "3";
chr4	StringTie	exon	78743	78928	1000	+	.	gene_id "MSTRG.131288"; transcript_id "MSTRG.131288.24"; exon_number "4";
chr4	StringTie	exon	85731	87543	1000	+	.	gene_id "MSTRG.131288"; transcript_id "MSTRG.131288.24"; exon_number "5";
chr4	StringTie	transcript	53775	60237	1000	+	.	gene_id "MSTRG.131288"; transcript_id "MSTRG.131288.26";
chr4	StringTie	exon	53775	53956	1000	+	.	gene_id "MSTRG.131288"; transcript_id "MSTRG.131288.26"; exon_number "1";
chr4	StringTie	exon	59430	59556	1000	+	.	gene_id "MSTRG.131288"; transcript_id "MSTRG.131288.26"; exon_number "2";
chr4	StringTie	exon	60058	60237	1000	+	.	gene_id "MSTRG.131288"; transcript_id "MSTRG.131288.26"; exon_number "3";
chr4	StringTie	transcript	63735	88224	1000	+	.	gene_id "MSTRG.131288"; transcript_id "MSTRG.131288.27";
chr4	StringTie	exon	63735	63797	1000	+	.	gene_id "MSTRG.131288"; transcript_id "MSTRG.131288.27"; exon_number "1";
chr4	StringTie	exon	85731	88224	1000	+	.	gene_id "MSTRG.131288"; transcript_id "MSTRG.131288.27"; exon_number "2";
chr4	StringTie	transcript	71567	88179	1000	+	.	gene_id "MSTRG.131288"; transcript_id "MSTRG.131288.28";
chr4	StringTie	exon	71567	71622	1000	+	.	gene_id "MSTRG.131288"; transcript_id "MSTRG.131288.28"; exon_number "1";
chr4	StringTie	exon	85731	88179	1000	+	.	gene_id "MSTRG.131288"; transcript_id "MSTRG.131288.28"; exon_number "2";
chr4	StringTie	transcript	81702	88476	1000	+	.	gene_id "MSTRG.131288"; transcript_id "MSTRG.131288.29";
chr4	StringTie	exon	81702	81874	1000	+	.	gene_id "MSTRG.131288"; transcript_id "MSTRG.131288.29"; exon_number "1";
chr4	StringTie	exon	85731	88476	1000	+	.	gene_id "MSTRG.131288"; transcript_id "MSTRG.131288.29"; exon_number "2";
chr4	StringTie	transcript	52720	94426	1000	+	.	gene_id "MSTRG.131288"; transcript_id "MSTRG.131288.3";
chr4	StringTie	exon	52720	53491	1000	+	.	gene_id "MSTRG.131288"; transcript_id "MSTRG.131288.3"; exon_number "1";
chr4	StringTie	exon	59430	59556	1000	+	.	gene_id "MSTRG.131288"; transcript_id "MSTRG.131288.3"; exon_number "2";
chr4	StringTie	exon	60058	60153	1000	+	.	gene_id "MSTRG.131288"; transcript_id "MSTRG.131288.3"; exon_number "3";
chr4	StringTie	exon	71420	71471	1000	+	.	gene_id "MSTRG.131288"; transcript_id "MSTRG.131288.3"; exon_number "4";
chr4	StringTie	exon	85731	94426	1000	+	.	gene_id "MSTRG.131288"; transcript_id "MSTRG.131288.3"; exon_number "5";
chr4	StringTie	transcript	82513	88334	1000	+	.	gene_id "MSTRG.131288"; transcript_id "MSTRG.131288.30";
chr4	StringTie	exon	82513	85352	1000	+	.	gene_id "MSTRG.131288"; transcript_id "MSTRG.131288.30"; exon_number "1";
chr4	StringTie	exon	85731	88334	1000	+	.	gene_id "MSTRG.131288"; transcript_id "MSTRG.131288.30"; exon_number "2";
chr4	StringTie	transcript	82742	88501	1000	+	.	gene_id "MSTRG.131288"; transcript_id "MSTRG.131288.31";
chr4	StringTie	exon	82742	82834	1000	+	.	gene_id "MSTRG.131288"; transcript_id "MSTRG.131288.31"; exon_number "1";
chr4	StringTie	exon	85731	88501	1000	+	.	gene_id "MSTRG.131288"; transcript_id "MSTRG.131288.31"; exon_number "2";
chr4	StringTie	transcript	84230	91818	1000	+	.	gene_id "MSTRG.131288"; transcript_id "MSTRG.131288.32";
chr4	StringTie	exon	84230	84255	1000	+	.	gene_id "MSTRG.131288"; transcript_id "MSTRG.131288.32"; exon_number "1";
chr4	StringTie	exon	84354	84387	1000	+	.	gene_id "MSTRG.131288"; transcript_id "MSTRG.131288.32"; exon_number "2";
chr4	StringTie	exon	85731	91818	1000	+	.	gene_id "MSTRG.131288"; transcript_id "MSTRG.131288.32"; exon_number "3";
chr4	StringTie	transcript	84947	88790	1000	+	.	gene_id "MSTRG.131288"; transcript_id "MSTRG.131288.33";
chr4	StringTie	exon	84947	85007	1000	+	.	gene_id "MSTRG.131288"; transcript_id "MSTRG.131288.33"; exon_number "1";
chr4	StringTie	exon	85731	88790	1000	+	.	gene_id "MSTRG.131288"; transcript_id "MSTRG.131288.33"; exon_number "2";
chr4	StringTie	transcript	85042	88187	1000	+	.	gene_id "MSTRG.131288"; transcript_id "MSTRG.131288.34";
chr4	StringTie	exon	85042	86220	1000	+	.	gene_id "MSTRG.131288"; transcript_id "MSTRG.131288.34"; exon_number "1";
chr4	StringTie	exon	86305	88187	1000	+	.	gene_id "MSTRG.131288"; transcript_id "MSTRG.131288.34"; exon_number "2";
chr4	StringTie	transcript	52774	92042	1000	+	.	gene_id "MSTRG.131288"; transcript_id "MSTRG.131288.4";
chr4	StringTie	exon	52774	53491	1000	+	.	gene_id "MSTRG.131288"; transcript_id "MSTRG.131288.4"; exon_number "1";
chr4	StringTie	exon	59430	59556	1000	+	.	gene_id "MSTRG.131288"; transcript_id "MSTRG.131288.4"; exon_number "2";
chr4	StringTie	exon	60058	60153	1000	+	.	gene_id "MSTRG.131288"; transcript_id "MSTRG.131288.4"; exon_number "3";
chr4	StringTie	exon	78743	78928	1000	+	.	gene_id "MSTRG.131288"; transcript_id "MSTRG.131288.4"; exon_number "4";
chr4	StringTie	exon	85731	92042	1000	+	.	gene_id "MSTRG.131288"; transcript_id "MSTRG.131288.4"; exon_number "5";
chr4	StringTie	transcript	52897	88727	1000	+	.	gene_id "MSTRG.131288"; transcript_id "MSTRG.131288.5";
chr4	StringTie	exon	52897	53491	1000	+	.	gene_id "MSTRG.131288"; transcript_id "MSTRG.131288.5"; exon_number "1";
chr4	StringTie	exon	59430	59556	1000	+	.	gene_id "MSTRG.131288"; transcript_id "MSTRG.131288.5"; exon_number "2";
chr4	StringTie	exon	60058	60153	1000	+	.	gene_id "MSTRG.131288"; transcript_id "MSTRG.131288.5"; exon_number "3";
chr4	StringTie	exon	85750	88727	1000	+	.	gene_id "MSTRG.131288"; transcript_id "MSTRG.131288.5"; exon_number "4";
chr4	StringTie	transcript	53193	88436	1000	+	.	gene_id "MSTRG.131288"; transcript_id "MSTRG.131288.6";
chr4	StringTie	exon	53193	53491	1000	+	.	gene_id "MSTRG.131288"; transcript_id "MSTRG.131288.6"; exon_number "1";
chr4	StringTie	exon	59430	59556	1000	+	.	gene_id "MSTRG.131288"; transcript_id "MSTRG.131288.6"; exon_number "2";
chr4	StringTie	exon	60058	60153	1000	+	.	gene_id "MSTRG.131288"; transcript_id "MSTRG.131288.6"; exon_number "3";
chr4	StringTie	exon	71515	71608	1000	+	.	gene_id "MSTRG.131288"; transcript_id "MSTRG.131288.6"; exon_number "4";
chr4	StringTie	exon	85731	88436	1000	+	.	gene_id "MSTRG.131288"; transcript_id "MSTRG.131288.6"; exon_number "5";
chr4	StringTie	transcript	53221	91935	1000	+	.	gene_id "MSTRG.131288"; transcript_id "MSTRG.131288.7";
chr4	StringTie	exon	53221	53491	1000	+	.	gene_id "MSTRG.131288"; transcript_id "MSTRG.131288.7"; exon_number "1";
chr4	StringTie	exon	59430	59556	1000	+	.	gene_id "MSTRG.131288"; transcript_id "MSTRG.131288.7"; exon_number "2";
chr4	StringTie	exon	60058	60153	1000	+	.	gene_id "MSTRG.131288"; transcript_id "MSTRG.131288.7"; exon_number "3";
chr4	StringTie	exon	78743	83388	1000	+	.	gene_id "MSTRG.131288"; transcript_id "MSTRG.131288.7"; exon_number "4";
chr4	StringTie	exon	85731	91935	1000	+	.	gene_id "MSTRG.131288"; transcript_id "MSTRG.131288.7"; exon_number "5";
chr4	StringTie	transcript	53226	68892	1000	+	.	gene_id "MSTRG.131288"; transcript_id "MSTRG.131288.8";
chr4	StringTie	exon	53226	53491	1000	+	.	gene_id "MSTRG.131288"; transcript_id "MSTRG.131288.8"; exon_number "1";
chr4	StringTie	exon	59430	59556	1000	+	.	gene_id "MSTRG.131288"; transcript_id "MSTRG.131288.8"; exon_number "2";
chr4	StringTie	exon	60058	60153	1000	+	.	gene_id "MSTRG.131288"; transcript_id "MSTRG.131288.8"; exon_number "3";
chr4	StringTie	exon	67908	68892	1000	+	.	gene_id "MSTRG.131288"; transcript_id "MSTRG.131288.8"; exon_number "4";
chr4	StringTie	transcript	53284	88508	1000	+	.	gene_id "MSTRG.131288"; transcript_id "MSTRG.131288.9";
chr4	StringTie	exon	53284	54101	1000	+	.	gene_id "MSTRG.131288"; transcript_id "MSTRG.131288.9"; exon_number "1";
chr4	StringTie	exon	59430	59556	1000	+	.	gene_id "MSTRG.131288"; transcript_id "MSTRG.131288.9"; exon_number "2";
chr4	StringTie	exon	60058	60153	1000	+	.	gene_id "MSTRG.131288"; transcript_id "MSTRG.131288.9"; exon_number "3";
chr4	StringTie	exon	67840	71608	1000	+	.	gene_id "MSTRG.131288"; transcript_id "MSTRG.131288.9"; exon_number "4";
chr4	StringTie	exon	85731	88508	1000	+	.	gene_id "MSTRG.131288"; transcript_id "MSTRG.131288.9"; exon_number "5";
chr4	StringTie	transcript	59424	60174	1000	-	.	gene_id "MSTRG.131289"; transcript_id "MSTRG.131289.1";
chr4	StringTie	exon	59424	59543	1000	-	.	gene_id "MSTRG.131289"; transcript_id "MSTRG.131289.1"; exon_number "1";
chr4	StringTie	exon	60081	60174	1000	-	.	gene_id "MSTRG.131289"; transcript_id "MSTRG.131289.1"; exon_number "2";
chr1	StringTie	transcript	188232486	188232914	1000	.	.	gene_id "MSTRG.13129"; transcript_id "MSTRG.13129.1";
chr1	StringTie	exon	188232486	188232914	1000	.	.	gene_id "MSTRG.13129"; transcript_id "MSTRG.13129.1"; exon_number "1";
chr4	StringTie	transcript	85938	87520	1000	-	.	gene_id "MSTRG.131290"; transcript_id "MSTRG.131290.1";
chr4	StringTie	exon	85938	86127	1000	-	.	gene_id "MSTRG.131290"; transcript_id "MSTRG.131290.1"; exon_number "1";
chr4	StringTie	exon	86632	86855	1000	-	.	gene_id "MSTRG.131290"; transcript_id "MSTRG.131290.1"; exon_number "2";
chr4	StringTie	exon	87108	87303	1000	-	.	gene_id "MSTRG.131290"; transcript_id "MSTRG.131290.1"; exon_number "3";
chr4	StringTie	exon	87388	87520	1000	-	.	gene_id "MSTRG.131290"; transcript_id "MSTRG.131290.1"; exon_number "4";
chr4	StringTie	transcript	86233	87050	1000	-	.	gene_id "MSTRG.131290"; transcript_id "MSTRG.131290.10";
chr4	StringTie	exon	86233	86295	1000	-	.	gene_id "MSTRG.131290"; transcript_id "MSTRG.131290.10"; exon_number "1";
chr4	StringTie	exon	86716	86902	1000	-	.	gene_id "MSTRG.131290"; transcript_id "MSTRG.131290.10"; exon_number "2";
chr4	StringTie	exon	86987	87050	1000	-	.	gene_id "MSTRG.131290"; transcript_id "MSTRG.131290.10"; exon_number "3";
chr4	StringTie	transcript	86234	87234	1000	-	.	gene_id "MSTRG.131290"; transcript_id "MSTRG.131290.11";
chr4	StringTie	exon	86234	86379	1000	-	.	gene_id "MSTRG.131290"; transcript_id "MSTRG.131290.11"; exon_number "1";
chr4	StringTie	exon	87052	87234	1000	-	.	gene_id "MSTRG.131290"; transcript_id "MSTRG.131290.11"; exon_number "2";
chr4	StringTie	transcript	86268	87237	1000	-	.	gene_id "MSTRG.131290"; transcript_id "MSTRG.131290.12";
chr4	StringTie	exon	86268	86398	1000	-	.	gene_id "MSTRG.131290"; transcript_id "MSTRG.131290.12"; exon_number "1";
chr4	StringTie	exon	86483	86631	1000	-	.	gene_id "MSTRG.131290"; transcript_id "MSTRG.131290.12"; exon_number "2";
chr4	StringTie	exon	87052	87237	1000	-	.	gene_id "MSTRG.131290"; transcript_id "MSTRG.131290.12"; exon_number "3";
chr4	StringTie	transcript	86291	87314	1000	-	.	gene_id "MSTRG.131290"; transcript_id "MSTRG.131290.13";
chr4	StringTie	exon	86291	86379	1000	-	.	gene_id "MSTRG.131290"; transcript_id "MSTRG.131290.13"; exon_number "1";
chr4	StringTie	exon	87136	87314	1000	-	.	gene_id "MSTRG.131290"; transcript_id "MSTRG.131290.13"; exon_number "2";
chr4	StringTie	transcript	86321	87175	1000	-	.	gene_id "MSTRG.131290"; transcript_id "MSTRG.131290.14";
chr4	StringTie	exon	86321	86379	1000	-	.	gene_id "MSTRG.131290"; transcript_id "MSTRG.131290.14"; exon_number "1";
chr4	StringTie	exon	86968	87175	1000	-	.	gene_id "MSTRG.131290"; transcript_id "MSTRG.131290.14"; exon_number "2";
chr4	StringTie	transcript	86377	86836	1000	-	.	gene_id "MSTRG.131290"; transcript_id "MSTRG.131290.15";
chr4	StringTie	exon	86377	86463	1000	-	.	gene_id "MSTRG.131290"; transcript_id "MSTRG.131290.15"; exon_number "1";
chr4	StringTie	exon	86632	86836	1000	-	.	gene_id "MSTRG.131290"; transcript_id "MSTRG.131290.15"; exon_number "2";
chr4	StringTie	transcript	86406	86962	1000	-	.	gene_id "MSTRG.131290"; transcript_id "MSTRG.131290.16";
chr4	StringTie	exon	86406	86463	1000	-	.	gene_id "MSTRG.131290"; transcript_id "MSTRG.131290.16"; exon_number "1";
chr4	StringTie	exon	86800	86962	1000	-	.	gene_id "MSTRG.131290"; transcript_id "MSTRG.131290.16"; exon_number "2";
chr4	StringTie	transcript	86597	87521	1000	-	.	gene_id "MSTRG.131290"; transcript_id "MSTRG.131290.17";
chr4	StringTie	exon	86597	86631	1000	-	.	gene_id "MSTRG.131290"; transcript_id "MSTRG.131290.17"; exon_number "1";
chr4	StringTie	exon	86968	87303	1000	-	.	gene_id "MSTRG.131290"; transcript_id "MSTRG.131290.17"; exon_number "2";
chr4	StringTie	exon	87388	87521	1000	-	.	gene_id "MSTRG.131290"; transcript_id "MSTRG.131290.17"; exon_number "3";
chr4	StringTie	transcript	85961	87070	1000	-	.	gene_id "MSTRG.131290"; transcript_id "MSTRG.131290.2";
chr4	StringTie	exon	85961	86127	1000	-	.	gene_id "MSTRG.131290"; transcript_id "MSTRG.131290.2"; exon_number "1";
chr4	StringTie	exon	86884	87070	1000	-	.	gene_id "MSTRG.131290"; transcript_id "MSTRG.131290.2"; exon_number "2";
chr4	StringTie	transcript	85986	87514	1000	-	.	gene_id "MSTRG.131290"; transcript_id "MSTRG.131290.3";
chr4	StringTie	exon	85986	86211	1000	-	.	gene_id "MSTRG.131290"; transcript_id "MSTRG.131290.3"; exon_number "1";
chr4	StringTie	exon	86380	86631	1000	-	.	gene_id "MSTRG.131290"; transcript_id "MSTRG.131290.3"; exon_number "2";
chr4	StringTie	exon	86968	87219	1000	-	.	gene_id "MSTRG.131290"; transcript_id "MSTRG.131290.3"; exon_number "3";
chr4	StringTie	exon	87304	87514	1000	-	.	gene_id "MSTRG.131290"; transcript_id "MSTRG.131290.3"; exon_number "4";
chr4	StringTie	transcript	85993	87070	1000	-	.	gene_id "MSTRG.131290"; transcript_id "MSTRG.131290.4";
chr4	StringTie	exon	85993	86127	1000	-	.	gene_id "MSTRG.131290"; transcript_id "MSTRG.131290.4"; exon_number "1";
chr4	StringTie	exon	86212	86295	1000	-	.	gene_id "MSTRG.131290"; transcript_id "MSTRG.131290.4"; exon_number "2";
chr4	StringTie	exon	86884	87070	1000	-	.	gene_id "MSTRG.131290"; transcript_id "MSTRG.131290.4"; exon_number "3";
chr4	StringTie	transcript	86070	87058	1000	-	.	gene_id "MSTRG.131290"; transcript_id "MSTRG.131290.5";
chr4	StringTie	exon	86070	86211	1000	-	.	gene_id "MSTRG.131290"; transcript_id "MSTRG.131290.5"; exon_number "1";
chr4	StringTie	exon	86884	87058	1000	-	.	gene_id "MSTRG.131290"; transcript_id "MSTRG.131290.5"; exon_number "2";
chr4	StringTie	transcript	86094	87439	1000	-	.	gene_id "MSTRG.131290"; transcript_id "MSTRG.131290.6";
chr4	StringTie	exon	86094	86211	1000	-	.	gene_id "MSTRG.131290"; transcript_id "MSTRG.131290.6"; exon_number "1";
chr4	StringTie	exon	86968	87439	1000	-	.	gene_id "MSTRG.131290"; transcript_id "MSTRG.131290.6"; exon_number "2";
chr4	StringTie	transcript	86105	87056	1000	-	.	gene_id "MSTRG.131290"; transcript_id "MSTRG.131290.7";
chr4	StringTie	exon	86105	86295	1000	-	.	gene_id "MSTRG.131290"; transcript_id "MSTRG.131290.7"; exon_number "1";
chr4	StringTie	exon	86632	86902	1000	-	.	gene_id "MSTRG.131290"; transcript_id "MSTRG.131290.7"; exon_number "2";
chr4	StringTie	exon	86987	87056	1000	-	.	gene_id "MSTRG.131290"; transcript_id "MSTRG.131290.7"; exon_number "3";
chr4	StringTie	transcript	86190	87400	1000	-	.	gene_id "MSTRG.131290"; transcript_id "MSTRG.131290.8";
chr4	StringTie	exon	86190	86211	1000	-	.	gene_id "MSTRG.131290"; transcript_id "MSTRG.131290.8"; exon_number "1";
chr4	StringTie	exon	87220	87400	1000	-	.	gene_id "MSTRG.131290"; transcript_id "MSTRG.131290.8"; exon_number "2";
chr4	StringTie	transcript	86231	87020	1000	-	.	gene_id "MSTRG.131290"; transcript_id "MSTRG.131290.9";
chr4	StringTie	exon	86231	86379	1000	-	.	gene_id "MSTRG.131290"; transcript_id "MSTRG.131290.9"; exon_number "1";
chr4	StringTie	exon	86884	87020	1000	-	.	gene_id "MSTRG.131290"; transcript_id "MSTRG.131290.9"; exon_number "2";
chr4	StringTie	transcript	102137	105834	1000	-	.	gene_id "MSTRG.131291"; transcript_id "MSTRG.131291.1";
chr4	StringTie	exon	102137	105834	1000	-	.	gene_id "MSTRG.131291"; transcript_id "MSTRG.131291.1"; exon_number "1";
chr4	StringTie	transcript	105959	107114	1000	-	.	gene_id "MSTRG.131292"; transcript_id "ENST00000511645"; gene_name "Z95704.3"; ref_gene_id "ENSG00000250238";
chr4	StringTie	exon	105959	107114	1000	-	.	gene_id "MSTRG.131292"; transcript_id "ENST00000511645"; exon_number "1"; gene_name "Z95704.3"; ref_gene_id "ENSG00000250238";
chr4	StringTie	transcript	106572	111453	1000	+	.	gene_id "MSTRG.131293"; transcript_id "MSTRG.131293.1";
chr4	StringTie	exon	106572	106704	1000	+	.	gene_id "MSTRG.131293"; transcript_id "MSTRG.131293.1"; exon_number "1";
chr4	StringTie	exon	107092	107518	1000	+	.	gene_id "MSTRG.131293"; transcript_id "MSTRG.131293.1"; exon_number "2";
chr4	StringTie	exon	107984	108310	1000	+	.	gene_id "MSTRG.131293"; transcript_id "MSTRG.131293.1"; exon_number "3";
chr4	StringTie	exon	110934	111453	1000	+	.	gene_id "MSTRG.131293"; transcript_id "MSTRG.131293.1"; exon_number "4";
chr4	StringTie	transcript	107460	111825	1000	+	.	gene_id "MSTRG.131293"; transcript_id "MSTRG.131293.2";
chr4	StringTie	exon	107460	111825	1000	+	.	gene_id "MSTRG.131293"; transcript_id "MSTRG.131293.2"; exon_number "1";
chr4	StringTie	transcript	112216	112488	1000	.	.	gene_id "MSTRG.131294"; transcript_id "MSTRG.131294.1";
chr4	StringTie	exon	112216	112488	1000	.	.	gene_id "MSTRG.131294"; transcript_id "MSTRG.131294.1"; exon_number "1";
chr4	StringTie	transcript	114862	115133	1000	.	.	gene_id "MSTRG.131295"; transcript_id "MSTRG.131295.1";
chr4	StringTie	exon	114862	115133	1000	.	.	gene_id "MSTRG.131295"; transcript_id "MSTRG.131295.1"; exon_number "1";
chr4	StringTie	transcript	116214	121221	1000	.	.	gene_id "MSTRG.131296"; transcript_id "MSTRG.131296.1";
chr4	StringTie	exon	116214	121221	1000	.	.	gene_id "MSTRG.131296"; transcript_id "MSTRG.131296.1"; exon_number "1";
chr4	StringTie	transcript	212610	255985	1000	+	.	gene_id "MSTRG.131297"; transcript_id "ENST00000356347"; gene_name "ZNF876P"; ref_gene_id "ENSG00000198155";
chr4	StringTie	exon	212610	212781	1000	+	.	gene_id "MSTRG.131297"; transcript_id "ENST00000356347"; exon_number "1"; gene_name "ZNF876P"; ref_gene_id "ENSG00000198155";
chr4	StringTie	exon	253560	255985	1000	+	.	gene_id "MSTRG.131297"; transcript_id "ENST00000356347"; exon_number "2"; gene_name "ZNF876P"; ref_gene_id "ENSG00000198155";
chr4	StringTie	transcript	218650	254841	1000	+	.	gene_id "MSTRG.131297"; transcript_id "ENST00000398732"; gene_name "ZNF876P"; ref_gene_id "ENSG00000198155";
chr4	StringTie	exon	218650	218776	1000	+	.	gene_id "MSTRG.131297"; transcript_id "ENST00000398732"; exon_number "1"; gene_name "ZNF876P"; ref_gene_id "ENSG00000198155";
chr4	StringTie	exon	219307	219385	1000	+	.	gene_id "MSTRG.131297"; transcript_id "ENST00000398732"; exon_number "2"; gene_name "ZNF876P"; ref_gene_id "ENSG00000198155";
chr4	StringTie	exon	253563	254841	1000	+	.	gene_id "MSTRG.131297"; transcript_id "ENST00000398732"; exon_number "3"; gene_name "ZNF876P"; ref_gene_id "ENSG00000198155";
chr4	StringTie	transcript	124480	163989	1000	+	.	gene_id "MSTRG.131297"; transcript_id "ENST00000510175"; gene_name "ZNF718"; ref_gene_id "ENSG00000250312";
chr4	StringTie	exon	124480	124673	1000	+	.	gene_id "MSTRG.131297"; transcript_id "ENST00000510175"; exon_number "1"; gene_name "ZNF718"; ref_gene_id "ENSG00000250312";
chr4	StringTie	exon	130788	130914	1000	+	.	gene_id "MSTRG.131297"; transcript_id "ENST00000510175"; exon_number "2"; gene_name "ZNF718"; ref_gene_id "ENSG00000250312";
chr4	StringTie	exon	131410	131505	1000	+	.	gene_id "MSTRG.131297"; transcript_id "ENST00000510175"; exon_number "3"; gene_name "ZNF718"; ref_gene_id "ENSG00000250312";
chr4	StringTie	exon	160912	163989	1000	+	.	gene_id "MSTRG.131297"; transcript_id "ENST00000510175"; exon_number "4"; gene_name "ZNF718"; ref_gene_id "ENSG00000250312";
chr4	StringTie	transcript	124538	162701	1000	+	.	gene_id "MSTRG.131297"; transcript_id "ENST00000609714"; gene_name "ZNF718"; ref_gene_id "ENSG00000250312";
chr4	StringTie	exon	124538	125296	1000	+	.	gene_id "MSTRG.131297"; transcript_id "ENST00000609714"; exon_number "1"; gene_name "ZNF718"; ref_gene_id "ENSG00000250312";
chr4	StringTie	exon	130788	130914	1000	+	.	gene_id "MSTRG.131297"; transcript_id "ENST00000609714"; exon_number "2"; gene_name "ZNF718"; ref_gene_id "ENSG00000250312";
chr4	StringTie	exon	131410	131505	1000	+	.	gene_id "MSTRG.131297"; transcript_id "ENST00000609714"; exon_number "3"; gene_name "ZNF718"; ref_gene_id "ENSG00000250312";
```
