## Additional File 7 - TCGA transcript assembly for "Widespread 3’ UTR splicing regulates expression of oncogene transcripts in sequence-dependent and independent manners": all_tissues_agg-agg-agg.gtf (part 417 of 2216)

```
chr4	StringTie	exon	160912	162701	1000	+	.	gene_id "MSTRG.131297"; transcript_id "ENST00000609714"; exon_number "4"; gene_name "ZNF718"; ref_gene_id "ENSG00000250312";
chr4	StringTie	transcript	149738	150317	1000	+	.	gene_id "MSTRG.131297"; transcript_id "ENST00000618815"; gene_name "CH17-262A2.1"; ref_gene_id "ENSG00000275426";
chr4	StringTie	exon	149738	150317	1000	+	.	gene_id "MSTRG.131297"; transcript_id "ENST00000618815"; exon_number "1"; gene_name "CH17-262A2.1"; ref_gene_id "ENSG00000275426";
chr4	StringTie	transcript	122750	268870	1000	+	.	gene_id "MSTRG.131297"; transcript_id "MSTRG.131297.1";
chr4	StringTie	exon	122750	124673	1000	+	.	gene_id "MSTRG.131297"; transcript_id "MSTRG.131297.1"; exon_number "1";
chr4	StringTie	exon	130788	130914	1000	+	.	gene_id "MSTRG.131297"; transcript_id "MSTRG.131297.1"; exon_number "2";
chr4	StringTie	exon	131410	131505	1000	+	.	gene_id "MSTRG.131297"; transcript_id "MSTRG.131297.1"; exon_number "3";
chr4	StringTie	exon	160912	163283	1000	+	.	gene_id "MSTRG.131297"; transcript_id "MSTRG.131297.1"; exon_number "4";
chr4	StringTie	exon	175952	179647	1000	+	.	gene_id "MSTRG.131297"; transcript_id "MSTRG.131297.1"; exon_number "5";
chr4	StringTie	exon	201081	201211	1000	+	.	gene_id "MSTRG.131297"; transcript_id "MSTRG.131297.1"; exon_number "6";
chr4	StringTie	exon	201632	201836	1000	+	.	gene_id "MSTRG.131297"; transcript_id "MSTRG.131297.1"; exon_number "7";
chr4	StringTie	exon	211659	211885	1000	+	.	gene_id "MSTRG.131297"; transcript_id "MSTRG.131297.1"; exon_number "8";
chr4	StringTie	exon	212674	212781	1000	+	.	gene_id "MSTRG.131297"; transcript_id "MSTRG.131297.1"; exon_number "9";
chr4	StringTie	exon	253560	268870	1000	+	.	gene_id "MSTRG.131297"; transcript_id "MSTRG.131297.1"; exon_number "10";
chr4	StringTie	transcript	122958	173242	1000	+	.	gene_id "MSTRG.131297"; transcript_id "MSTRG.131297.10";
chr4	StringTie	exon	122958	124673	1000	+	.	gene_id "MSTRG.131297"; transcript_id "MSTRG.131297.10"; exon_number "1";
chr4	StringTie	exon	126848	126921	1000	+	.	gene_id "MSTRG.131297"; transcript_id "MSTRG.131297.10"; exon_number "2";
chr4	StringTie	exon	127008	127124	1000	+	.	gene_id "MSTRG.131297"; transcript_id "MSTRG.131297.10"; exon_number "3";
chr4	StringTie	exon	133267	151715	1000	+	.	gene_id "MSTRG.131297"; transcript_id "MSTRG.131297.10"; exon_number "4";
chr4	StringTie	exon	160912	173242	1000	+	.	gene_id "MSTRG.131297"; transcript_id "MSTRG.131297.10"; exon_number "5";
chr4	StringTie	transcript	122958	173998	1000	+	.	gene_id "MSTRG.131297"; transcript_id "MSTRG.131297.11";
chr4	StringTie	exon	122958	124673	1000	+	.	gene_id "MSTRG.131297"; transcript_id "MSTRG.131297.11"; exon_number "1";
chr4	StringTie	exon	126848	128401	1000	+	.	gene_id "MSTRG.131297"; transcript_id "MSTRG.131297.11"; exon_number "2";
chr4	StringTie	exon	130788	130914	1000	+	.	gene_id "MSTRG.131297"; transcript_id "MSTRG.131297.11"; exon_number "3";
chr4	StringTie	exon	131410	131505	1000	+	.	gene_id "MSTRG.131297"; transcript_id "MSTRG.131297.11"; exon_number "4";
chr4	StringTie	exon	151505	151715	1000	+	.	gene_id "MSTRG.131297"; transcript_id "MSTRG.131297.11"; exon_number "5";
chr4	StringTie	exon	160912	173998	1000	+	.	gene_id "MSTRG.131297"; transcript_id "MSTRG.131297.11"; exon_number "6";
chr4	StringTie	transcript	122963	176171	1000	+	.	gene_id "MSTRG.131297"; transcript_id "MSTRG.131297.12";
chr4	StringTie	exon	122963	125296	1000	+	.	gene_id "MSTRG.131297"; transcript_id "MSTRG.131297.12"; exon_number "1";
chr4	StringTie	exon	126848	130914	1000	+	.	gene_id "MSTRG.131297"; transcript_id "MSTRG.131297.12"; exon_number "2";
chr4	StringTie	exon	131410	131505	1000	+	.	gene_id "MSTRG.131297"; transcript_id "MSTRG.131297.12"; exon_number "3";
chr4	StringTie	exon	151505	151715	1000	+	.	gene_id "MSTRG.131297"; transcript_id "MSTRG.131297.12"; exon_number "4";
chr4	StringTie	exon	160912	172908	1000	+	.	gene_id "MSTRG.131297"; transcript_id "MSTRG.131297.12"; exon_number "5";
chr4	StringTie	exon	175988	176171	1000	+	.	gene_id "MSTRG.131297"; transcript_id "MSTRG.131297.12"; exon_number "6";
chr4	StringTie	transcript	122995	135071	1000	+	.	gene_id "MSTRG.131297"; transcript_id "MSTRG.131297.13";
chr4	StringTie	exon	122995	125296	1000	+	.	gene_id "MSTRG.131297"; transcript_id "MSTRG.131297.13"; exon_number "1";
chr4	StringTie	exon	126848	126921	1000	+	.	gene_id "MSTRG.131297"; transcript_id "MSTRG.131297.13"; exon_number "2";
chr4	StringTie	exon	127008	128243	1000	+	.	gene_id "MSTRG.131297"; transcript_id "MSTRG.131297.13"; exon_number "3";
chr4	StringTie	exon	130788	130914	1000	+	.	gene_id "MSTRG.131297"; transcript_id "MSTRG.131297.13"; exon_number "4";
chr4	StringTie	exon	131410	135071	1000	+	.	gene_id "MSTRG.131297"; transcript_id "MSTRG.131297.13"; exon_number "5";
chr4	StringTie	transcript	122998	164721	1000	+	.	gene_id "MSTRG.131297"; transcript_id "MSTRG.131297.14";
chr4	StringTie	exon	122998	125296	1000	+	.	gene_id "MSTRG.131297"; transcript_id "MSTRG.131297.14"; exon_number "1";
chr4	StringTie	exon	126848	126921	1000	+	.	gene_id "MSTRG.131297"; transcript_id "MSTRG.131297.14"; exon_number "2";
chr4	StringTie	exon	127008	127124	1000	+	.	gene_id "MSTRG.131297"; transcript_id "MSTRG.131297.14"; exon_number "3";
chr4	StringTie	exon	133267	141988	1000	+	.	gene_id "MSTRG.131297"; transcript_id "MSTRG.131297.14"; exon_number "4";
chr4	StringTie	exon	160912	164721	1000	+	.	gene_id "MSTRG.131297"; transcript_id "MSTRG.131297.14"; exon_number "5";
chr4	StringTie	transcript	123003	145616	1000	+	.	gene_id "MSTRG.131297"; transcript_id "MSTRG.131297.15";
chr4	StringTie	exon	123003	125296	1000	+	.	gene_id "MSTRG.131297"; transcript_id "MSTRG.131297.15"; exon_number "1";
chr4	StringTie	exon	126848	126921	1000	+	.	gene_id "MSTRG.131297"; transcript_id "MSTRG.131297.15"; exon_number "2";
chr4	StringTie	exon	127011	127124	1000	+	.	gene_id "MSTRG.131297"; transcript_id "MSTRG.131297.15"; exon_number "3";
chr4	StringTie	exon	133267	145616	1000	+	.	gene_id "MSTRG.131297"; transcript_id "MSTRG.131297.15"; exon_number "4";
chr4	StringTie	transcript	123011	166320	1000	+	.	gene_id "MSTRG.131297"; transcript_id "MSTRG.131297.16";
chr4	StringTie	exon	123011	124673	1000	+	.	gene_id "MSTRG.131297"; transcript_id "MSTRG.131297.16"; exon_number "1";
chr4	StringTie	exon	126848	128401	1000	+	.	gene_id "MSTRG.131297"; transcript_id "MSTRG.131297.16"; exon_number "2";
chr4	StringTie	exon	130788	130914	1000	+	.	gene_id "MSTRG.131297"; transcript_id "MSTRG.131297.16"; exon_number "3";
chr4	StringTie	exon	131410	133355	1000	+	.	gene_id "MSTRG.131297"; transcript_id "MSTRG.131297.16"; exon_number "4";
chr4	StringTie	exon	160912	166320	1000	+	.	gene_id "MSTRG.131297"; transcript_id "MSTRG.131297.16"; exon_number "5";
chr4	StringTie	transcript	123018	143240	1000	+	.	gene_id "MSTRG.131297"; transcript_id "MSTRG.131297.17";
chr4	StringTie	exon	123018	124673	1000	+	.	gene_id "MSTRG.131297"; transcript_id "MSTRG.131297.17"; exon_number "1";
chr4	StringTie	exon	124823	125296	1000	+	.	gene_id "MSTRG.131297"; transcript_id "MSTRG.131297.17"; exon_number "2";
chr4	StringTie	exon	126848	126921	1000	+	.	gene_id "MSTRG.131297"; transcript_id "MSTRG.131297.17"; exon_number "3";
chr4	StringTie	exon	127008	127124	1000	+	.	gene_id "MSTRG.131297"; transcript_id "MSTRG.131297.17"; exon_number "4";
chr4	StringTie	exon	133267	143240	1000	+	.	gene_id "MSTRG.131297"; transcript_id "MSTRG.131297.17"; exon_number "5";
chr4	StringTie	transcript	123038	164773	1000	+	.	gene_id "MSTRG.131297"; transcript_id "MSTRG.131297.18";
chr4	StringTie	exon	123038	125296	1000	+	.	gene_id "MSTRG.131297"; transcript_id "MSTRG.131297.18"; exon_number "1";
chr4	StringTie	exon	126848	126921	1000	+	.	gene_id "MSTRG.131297"; transcript_id "MSTRG.131297.18"; exon_number "2";
chr4	StringTie	exon	127008	127124	1000	+	.	gene_id "MSTRG.131297"; transcript_id "MSTRG.131297.18"; exon_number "3";
chr4	StringTie	exon	133267	133355	1000	+	.	gene_id "MSTRG.131297"; transcript_id "MSTRG.131297.18"; exon_number "4";
chr4	StringTie	exon	160912	164773	1000	+	.	gene_id "MSTRG.131297"; transcript_id "MSTRG.131297.18"; exon_number "5";
chr4	StringTie	transcript	123043	176317	1000	+	.	gene_id "MSTRG.131297"; transcript_id "MSTRG.131297.19";
chr4	StringTie	exon	123043	124673	1000	+	.	gene_id "MSTRG.131297"; transcript_id "MSTRG.131297.19"; exon_number "1";
chr4	StringTie	exon	130788	130914	1000	+	.	gene_id "MSTRG.131297"; transcript_id "MSTRG.131297.19"; exon_number "2";
chr4	StringTie	exon	131410	131505	1000	+	.	gene_id "MSTRG.131297"; transcript_id "MSTRG.131297.19"; exon_number "3";
chr4	StringTie	exon	151505	151715	1000	+	.	gene_id "MSTRG.131297"; transcript_id "MSTRG.131297.19"; exon_number "4";
chr4	StringTie	exon	160912	163283	1000	+	.	gene_id "MSTRG.131297"; transcript_id "MSTRG.131297.19"; exon_number "5";
chr4	StringTie	exon	175952	176317	1000	+	.	gene_id "MSTRG.131297"; transcript_id "MSTRG.131297.19"; exon_number "6";
chr4	StringTie	transcript	122750	165006	1000	+	.	gene_id "MSTRG.131297"; transcript_id "MSTRG.131297.2";
chr4	StringTie	exon	122750	125296	1000	+	.	gene_id "MSTRG.131297"; transcript_id "MSTRG.131297.2"; exon_number "1";
chr4	StringTie	exon	126848	130914	1000	+	.	gene_id "MSTRG.131297"; transcript_id "MSTRG.131297.2"; exon_number "2";
chr4	StringTie	exon	131410	133355	1000	+	.	gene_id "MSTRG.131297"; transcript_id "MSTRG.131297.2"; exon_number "3";
chr4	StringTie	exon	160912	165006	1000	+	.	gene_id "MSTRG.131297"; transcript_id "MSTRG.131297.2"; exon_number "4";
chr4	StringTie	transcript	123076	142246	1000	+	.	gene_id "MSTRG.131297"; transcript_id "MSTRG.131297.20";
chr4	StringTie	exon	123076	125296	1000	+	.	gene_id "MSTRG.131297"; transcript_id "MSTRG.131297.20"; exon_number "1";
chr4	StringTie	exon	130788	130914	1000	+	.	gene_id "MSTRG.131297"; transcript_id "MSTRG.131297.20"; exon_number "2";
chr4	StringTie	exon	131410	131505	1000	+	.	gene_id "MSTRG.131297"; transcript_id "MSTRG.131297.20"; exon_number "3";
chr4	StringTie	exon	132355	142246	1000	+	.	gene_id "MSTRG.131297"; transcript_id "MSTRG.131297.20"; exon_number "4";
chr4	StringTie	transcript	123108	165835	1000	+	.	gene_id "MSTRG.131297"; transcript_id "MSTRG.131297.21";
chr4	StringTie	exon	123108	124673	1000	+	.	gene_id "MSTRG.131297"; transcript_id "MSTRG.131297.21"; exon_number "1";
chr4	StringTie	exon	126848	130914	1000	+	.	gene_id "MSTRG.131297"; transcript_id "MSTRG.131297.21"; exon_number "2";
chr4	StringTie	exon	131410	131505	1000	+	.	gene_id "MSTRG.131297"; transcript_id "MSTRG.131297.21"; exon_number "3";
chr4	StringTie	exon	160912	165835	1000	+	.	gene_id "MSTRG.131297"; transcript_id "MSTRG.131297.21"; exon_number "4";
chr4	StringTie	transcript	123112	172890	1000	+	.	gene_id "MSTRG.131297"; transcript_id "MSTRG.131297.22";
chr4	StringTie	exon	123112	124673	1000	+	.	gene_id "MSTRG.131297"; transcript_id "MSTRG.131297.22"; exon_number "1";
chr4	StringTie	exon	126848	130914	1000	+	.	gene_id "MSTRG.131297"; transcript_id "MSTRG.131297.22"; exon_number "2";
chr4	StringTie	exon	131410	133355	1000	+	.	gene_id "MSTRG.131297"; transcript_id "MSTRG.131297.22"; exon_number "3";
chr4	StringTie	exon	160912	172890	1000	+	.	gene_id "MSTRG.131297"; transcript_id "MSTRG.131297.22"; exon_number "4";
chr4	StringTie	transcript	123113	164649	1000	+	.	gene_id "MSTRG.131297"; transcript_id "MSTRG.131297.23";
chr4	StringTie	exon	123113	124673	1000	+	.	gene_id "MSTRG.131297"; transcript_id "MSTRG.131297.23"; exon_number "1";
chr4	StringTie	exon	126848	130914	1000	+	.	gene_id "MSTRG.131297"; transcript_id "MSTRG.131297.23"; exon_number "2";
chr4	StringTie	exon	131410	131505	1000	+	.	gene_id "MSTRG.131297"; transcript_id "MSTRG.131297.23"; exon_number "3";
chr4	StringTie	exon	151505	151623	1000	+	.	gene_id "MSTRG.131297"; transcript_id "MSTRG.131297.23"; exon_number "4";
chr4	StringTie	exon	160912	164649	1000	+	.	gene_id "MSTRG.131297"; transcript_id "MSTRG.131297.23"; exon_number "5";
chr4	StringTie	transcript	123120	137748	1000	+	.	gene_id "MSTRG.131297"; transcript_id "MSTRG.131297.24";
chr4	StringTie	exon	123120	125296	1000	+	.	gene_id "MSTRG.131297"; transcript_id "MSTRG.131297.24"; exon_number "1";
chr4	StringTie	exon	126848	128401	1000	+	.	gene_id "MSTRG.131297"; transcript_id "MSTRG.131297.24"; exon_number "2";
chr4	StringTie	exon	130788	130914	1000	+	.	gene_id "MSTRG.131297"; transcript_id "MSTRG.131297.24"; exon_number "3";
chr4	StringTie	exon	131410	131505	1000	+	.	gene_id "MSTRG.131297"; transcript_id "MSTRG.131297.24"; exon_number "4";
chr4	StringTie	exon	132355	137748	1000	+	.	gene_id "MSTRG.131297"; transcript_id "MSTRG.131297.24"; exon_number "5";
chr4	StringTie	transcript	123152	172818	1000	+	.	gene_id "MSTRG.131297"; transcript_id "MSTRG.131297.25";
chr4	StringTie	exon	123152	125296	1000	+	.	gene_id "MSTRG.131297"; transcript_id "MSTRG.131297.25"; exon_number "1";
chr4	StringTie	exon	126848	128243	1000	+	.	gene_id "MSTRG.131297"; transcript_id "MSTRG.131297.25"; exon_number "2";
chr4	StringTie	exon	130788	130914	1000	+	.	gene_id "MSTRG.131297"; transcript_id "MSTRG.131297.25"; exon_number "3";
chr4	StringTie	exon	131410	131505	1000	+	.	gene_id "MSTRG.131297"; transcript_id "MSTRG.131297.25"; exon_number "4";
chr4	StringTie	exon	151505	151715	1000	+	.	gene_id "MSTRG.131297"; transcript_id "MSTRG.131297.25"; exon_number "5";
chr4	StringTie	exon	160912	172818	1000	+	.	gene_id "MSTRG.131297"; transcript_id "MSTRG.131297.25"; exon_number "6";
chr4	StringTie	transcript	123164	150670	1000	+	.	gene_id "MSTRG.131297"; transcript_id "MSTRG.131297.26";
chr4	StringTie	exon	123164	124673	1000	+	.	gene_id "MSTRG.131297"; transcript_id "MSTRG.131297.26"; exon_number "1";
chr4	StringTie	exon	124823	125296	1000	+	.	gene_id "MSTRG.131297"; transcript_id "MSTRG.131297.26"; exon_number "2";
chr4	StringTie	exon	126848	130914	1000	+	.	gene_id "MSTRG.131297"; transcript_id "MSTRG.131297.26"; exon_number "3";
chr4	StringTie	exon	131410	131505	1000	+	.	gene_id "MSTRG.131297"; transcript_id "MSTRG.131297.26"; exon_number "4";
chr4	StringTie	exon	150036	150670	1000	+	.	gene_id "MSTRG.131297"; transcript_id "MSTRG.131297.26"; exon_number "5";
chr4	StringTie	transcript	123171	166275	1000	+	.	gene_id "MSTRG.131297"; transcript_id "MSTRG.131297.27";
chr4	StringTie	exon	123171	124673	1000	+	.	gene_id "MSTRG.131297"; transcript_id "MSTRG.131297.27"; exon_number "1";
chr4	StringTie	exon	126848	126921	1000	+	.	gene_id "MSTRG.131297"; transcript_id "MSTRG.131297.27"; exon_number "2";
chr4	StringTie	exon	127008	127124	1000	+	.	gene_id "MSTRG.131297"; transcript_id "MSTRG.131297.27"; exon_number "3";
chr4	StringTie	exon	133267	148027	1000	+	.	gene_id "MSTRG.131297"; transcript_id "MSTRG.131297.27"; exon_number "4";
chr4	StringTie	exon	160912	166275	1000	+	.	gene_id "MSTRG.131297"; transcript_id "MSTRG.131297.27"; exon_number "5";
chr4	StringTie	transcript	123174	204533	1000	+	.	gene_id "MSTRG.131297"; transcript_id "MSTRG.131297.28";
chr4	StringTie	exon	123174	125296	1000	+	.	gene_id "MSTRG.131297"; transcript_id "MSTRG.131297.28"; exon_number "1";
chr4	StringTie	exon	130788	130914	1000	+	.	gene_id "MSTRG.131297"; transcript_id "MSTRG.131297.28"; exon_number "2";
chr4	StringTie	exon	131410	131505	1000	+	.	gene_id "MSTRG.131297"; transcript_id "MSTRG.131297.28"; exon_number "3";
chr4	StringTie	exon	201081	201211	1000	+	.	gene_id "MSTRG.131297"; transcript_id "MSTRG.131297.28"; exon_number "4";
chr4	StringTie	exon	201632	201830	1000	+	.	gene_id "MSTRG.131297"; transcript_id "MSTRG.131297.28"; exon_number "5";
chr4	StringTie	exon	202216	204533	1000	+	.	gene_id "MSTRG.131297"; transcript_id "MSTRG.131297.28"; exon_number "6";
chr4	StringTie	transcript	123197	143435	1000	+	.	gene_id "MSTRG.131297"; transcript_id "MSTRG.131297.29";
chr4	StringTie	exon	123197	124673	1000	+	.	gene_id "MSTRG.131297"; transcript_id "MSTRG.131297.29"; exon_number "1";
chr4	StringTie	exon	126848	126921	1000	+	.	gene_id "MSTRG.131297"; transcript_id "MSTRG.131297.29"; exon_number "2";
chr4	StringTie	exon	127008	128243	1000	+	.	gene_id "MSTRG.131297"; transcript_id "MSTRG.131297.29"; exon_number "3";
chr4	StringTie	exon	130788	130914	1000	+	.	gene_id "MSTRG.131297"; transcript_id "MSTRG.131297.29"; exon_number "4";
chr4	StringTie	exon	131410	143435	1000	+	.	gene_id "MSTRG.131297"; transcript_id "MSTRG.131297.29"; exon_number "5";
chr4	StringTie	transcript	122801	166350	1000	+	.	gene_id "MSTRG.131297"; transcript_id "MSTRG.131297.3";
chr4	StringTie	exon	122801	125296	1000	+	.	gene_id "MSTRG.131297"; transcript_id "MSTRG.131297.3"; exon_number "1";
chr4	StringTie	exon	126848	126921	1000	+	.	gene_id "MSTRG.131297"; transcript_id "MSTRG.131297.3"; exon_number "2";
chr4	StringTie	exon	127008	127124	1000	+	.	gene_id "MSTRG.131297"; transcript_id "MSTRG.131297.3"; exon_number "3";
chr4	StringTie	exon	133267	148027	1000	+	.	gene_id "MSTRG.131297"; transcript_id "MSTRG.131297.3"; exon_number "4";
chr4	StringTie	exon	160912	166350	1000	+	.	gene_id "MSTRG.131297"; transcript_id "MSTRG.131297.3"; exon_number "5";
chr4	StringTie	transcript	123203	140636	1000	+	.	gene_id "MSTRG.131297"; transcript_id "MSTRG.131297.30";
chr4	StringTie	exon	123203	124673	1000	+	.	gene_id "MSTRG.131297"; transcript_id "MSTRG.131297.30"; exon_number "1";
chr4	StringTie	exon	130788	130914	1000	+	.	gene_id "MSTRG.131297"; transcript_id "MSTRG.131297.30"; exon_number "2";
chr4	StringTie	exon	131410	131505	1000	+	.	gene_id "MSTRG.131297"; transcript_id "MSTRG.131297.30"; exon_number "3";
chr4	StringTie	exon	132355	140636	1000	+	.	gene_id "MSTRG.131297"; transcript_id "MSTRG.131297.30"; exon_number "4";
chr4	StringTie	transcript	123204	150875	1000	+	.	gene_id "MSTRG.131297"; transcript_id "MSTRG.131297.31";
chr4	StringTie	exon	123204	124673	1000	+	.	gene_id "MSTRG.131297"; transcript_id "MSTRG.131297.31"; exon_number "1";
chr4	StringTie	exon	126848	126921	1000	+	.	gene_id "MSTRG.131297"; transcript_id "MSTRG.131297.31"; exon_number "2";
chr4	StringTie	exon	127011	127124	1000	+	.	gene_id "MSTRG.131297"; transcript_id "MSTRG.131297.31"; exon_number "3";
chr4	StringTie	exon	133267	150875	1000	+	.	gene_id "MSTRG.131297"; transcript_id "MSTRG.131297.31"; exon_number "4";
chr4	StringTie	transcript	123213	165524	1000	+	.	gene_id "MSTRG.131297"; transcript_id "MSTRG.131297.32";
chr4	StringTie	exon	123213	125296	1000	+	.	gene_id "MSTRG.131297"; transcript_id "MSTRG.131297.32"; exon_number "1";
chr4	StringTie	exon	126848	126921	1000	+	.	gene_id "MSTRG.131297"; transcript_id "MSTRG.131297.32"; exon_number "2";
chr4	StringTie	exon	127008	128401	1000	+	.	gene_id "MSTRG.131297"; transcript_id "MSTRG.131297.32"; exon_number "3";
chr4	StringTie	exon	130788	130914	1000	+	.	gene_id "MSTRG.131297"; transcript_id "MSTRG.131297.32"; exon_number "4";
chr4	StringTie	exon	131410	131505	1000	+	.	gene_id "MSTRG.131297"; transcript_id "MSTRG.131297.32"; exon_number "5";
chr4	StringTie	exon	151505	151715	1000	+	.	gene_id "MSTRG.131297"; transcript_id "MSTRG.131297.32"; exon_number "6";
chr4	StringTie	exon	160912	165524	1000	+	.	gene_id "MSTRG.131297"; transcript_id "MSTRG.131297.32"; exon_number "7";
chr4	StringTie	transcript	123219	173281	1000	+	.	gene_id "MSTRG.131297"; transcript_id "MSTRG.131297.33";
chr4	StringTie	exon	123219	125296	1000	+	.	gene_id "MSTRG.131297"; transcript_id "MSTRG.131297.33"; exon_number "1";
chr4	StringTie	exon	130788	130914	1000	+	.	gene_id "MSTRG.131297"; transcript_id "MSTRG.131297.33"; exon_number "2";
chr4	StringTie	exon	131410	131505	1000	+	.	gene_id "MSTRG.131297"; transcript_id "MSTRG.131297.33"; exon_number "3";
chr4	StringTie	exon	151505	151715	1000	+	.	gene_id "MSTRG.131297"; transcript_id "MSTRG.131297.33"; exon_number "4";
chr4	StringTie	exon	160912	173281	1000	+	.	gene_id "MSTRG.131297"; transcript_id "MSTRG.131297.33"; exon_number "5";
chr4	StringTie	transcript	123223	150725	1000	+	.	gene_id "MSTRG.131297"; transcript_id "MSTRG.131297.34";
chr4	StringTie	exon	123223	124673	1000	+	.	gene_id "MSTRG.131297"; transcript_id "MSTRG.131297.34"; exon_number "1";
chr4	StringTie	exon	126848	130914	1000	+	.	gene_id "MSTRG.131297"; transcript_id "MSTRG.131297.34"; exon_number "2";
chr4	StringTie	exon	131410	131505	1000	+	.	gene_id "MSTRG.131297"; transcript_id "MSTRG.131297.34"; exon_number "3";
chr4	StringTie	exon	147440	150725	1000	+	.	gene_id "MSTRG.131297"; transcript_id "MSTRG.131297.34"; exon_number "4";
chr4	StringTie	transcript	123292	137890	1000	+	.	gene_id "MSTRG.131297"; transcript_id "MSTRG.131297.35";
chr4	StringTie	exon	123292	125296	1000	+	.	gene_id "MSTRG.131297"; transcript_id "MSTRG.131297.35"; exon_number "1";
chr4	StringTie	exon	126848	128401	1000	+	.	gene_id "MSTRG.131297"; transcript_id "MSTRG.131297.35"; exon_number "2";
chr4	StringTie	exon	130788	130914	1000	+	.	gene_id "MSTRG.131297"; transcript_id "MSTRG.131297.35"; exon_number "3";
chr4	StringTie	exon	131410	131505	1000	+	.	gene_id "MSTRG.131297"; transcript_id "MSTRG.131297.35"; exon_number "4";
chr4	StringTie	exon	134170	137890	1000	+	.	gene_id "MSTRG.131297"; transcript_id "MSTRG.131297.35"; exon_number "5";
chr4	StringTie	transcript	123378	135615	1000	+	.	gene_id "MSTRG.131297"; transcript_id "MSTRG.131297.36";
chr4	StringTie	exon	123378	125296	1000	+	.	gene_id "MSTRG.131297"; transcript_id "MSTRG.131297.36"; exon_number "1";
chr4	StringTie	exon	126848	128401	1000	+	.	gene_id "MSTRG.131297"; transcript_id "MSTRG.131297.36"; exon_number "2";
chr4	StringTie	exon	130788	130914	1000	+	.	gene_id "MSTRG.131297"; transcript_id "MSTRG.131297.36"; exon_number "3";
chr4	StringTie	exon	131410	131591	1000	+	.	gene_id "MSTRG.131297"; transcript_id "MSTRG.131297.36"; exon_number "4";
chr4	StringTie	exon	134422	135615	1000	+	.	gene_id "MSTRG.131297"; transcript_id "MSTRG.131297.36"; exon_number "5";
chr4	StringTie	transcript	123781	135134	1000	+	.	gene_id "MSTRG.131297"; transcript_id "MSTRG.131297.37";
chr4	StringTie	exon	123781	125296	1000	+	.	gene_id "MSTRG.131297"; transcript_id "MSTRG.131297.37"; exon_number "1";
chr4	StringTie	exon	126848	130914	1000	+	.	gene_id "MSTRG.131297"; transcript_id "MSTRG.131297.37"; exon_number "2";
chr4	StringTie	exon	131410	131505	1000	+	.	gene_id "MSTRG.131297"; transcript_id "MSTRG.131297.37"; exon_number "3";
chr4	StringTie	exon	132355	135134	1000	+	.	gene_id "MSTRG.131297"; transcript_id "MSTRG.131297.37"; exon_number "4";
chr4	StringTie	transcript	123838	135086	1000	+	.	gene_id "MSTRG.131297"; transcript_id "MSTRG.131297.38";
chr4	StringTie	exon	123838	125296	1000	+	.	gene_id "MSTRG.131297"; transcript_id "MSTRG.131297.38"; exon_number "1";
chr4	StringTie	exon	126848	127125	1000	+	.	gene_id "MSTRG.131297"; transcript_id "MSTRG.131297.38"; exon_number "2";
chr4	StringTie	exon	134168	135086	1000	+	.	gene_id "MSTRG.131297"; transcript_id "MSTRG.131297.38"; exon_number "3";
chr4	StringTie	transcript	123884	135686	1000	+	.	gene_id "MSTRG.131297"; transcript_id "MSTRG.131297.39";
chr4	StringTie	exon	123884	125296	1000	+	.	gene_id "MSTRG.131297"; transcript_id "MSTRG.131297.39"; exon_number "1";
chr4	StringTie	exon	126848	126921	1000	+	.	gene_id "MSTRG.131297"; transcript_id "MSTRG.131297.39"; exon_number "2";
chr4	StringTie	exon	127011	127125	1000	+	.	gene_id "MSTRG.131297"; transcript_id "MSTRG.131297.39"; exon_number "3";
chr4	StringTie	exon	134168	135686	1000	+	.	gene_id "MSTRG.131297"; transcript_id "MSTRG.131297.39"; exon_number "4";
chr4	StringTie	transcript	122801	176060	1000	+	.	gene_id "MSTRG.131297"; transcript_id "MSTRG.131297.4";
chr4	StringTie	exon	122801	125296	1000	+	.	gene_id "MSTRG.131297"; transcript_id "MSTRG.131297.4"; exon_number "1";
chr4	StringTie	exon	130788	130914	1000	+	.	gene_id "MSTRG.131297"; transcript_id "MSTRG.131297.4"; exon_number "2";
chr4	StringTie	exon	131410	131505	1000	+	.	gene_id "MSTRG.131297"; transcript_id "MSTRG.131297.4"; exon_number "3";
chr4	StringTie	exon	160912	163283	1000	+	.	gene_id "MSTRG.131297"; transcript_id "MSTRG.131297.4"; exon_number "4";
chr4	StringTie	exon	175952	176060	1000	+	.	gene_id "MSTRG.131297"; transcript_id "MSTRG.131297.4"; exon_number "5";
chr4	StringTie	transcript	123909	133163	1000	+	.	gene_id "MSTRG.131297"; transcript_id "MSTRG.131297.40";
chr4	StringTie	exon	123909	125296	1000	+	.	gene_id "MSTRG.131297"; transcript_id "MSTRG.131297.40"; exon_number "1";
chr4	StringTie	exon	126848	128243	1000	+	.	gene_id "MSTRG.131297"; transcript_id "MSTRG.131297.40"; exon_number "2";
chr4	StringTie	exon	130788	130914	1000	+	.	gene_id "MSTRG.131297"; transcript_id "MSTRG.131297.40"; exon_number "3";
chr4	StringTie	exon	131410	131505	1000	+	.	gene_id "MSTRG.131297"; transcript_id "MSTRG.131297.40"; exon_number "4";
chr4	StringTie	exon	132355	133163	1000	+	.	gene_id "MSTRG.131297"; transcript_id "MSTRG.131297.40"; exon_number "5";
chr4	StringTie	transcript	124014	179981	1000	+	.	gene_id "MSTRG.131297"; transcript_id "MSTRG.131297.41";
chr4	StringTie	exon	124014	125296	1000	+	.	gene_id "MSTRG.131297"; transcript_id "MSTRG.131297.41"; exon_number "1";
chr4	StringTie	exon	126848	130914	1000	+	.	gene_id "MSTRG.131297"; transcript_id "MSTRG.131297.41"; exon_number "2";
chr4	StringTie	exon	131410	131505	1000	+	.	gene_id "MSTRG.131297"; transcript_id "MSTRG.131297.41"; exon_number "3";
chr4	StringTie	exon	160912	163283	1000	+	.	gene_id "MSTRG.131297"; transcript_id "MSTRG.131297.41"; exon_number "4";
chr4	StringTie	exon	175952	179981	1000	+	.	gene_id "MSTRG.131297"; transcript_id "MSTRG.131297.41"; exon_number "5";
chr4	StringTie	transcript	124071	172314	1000	+	.	gene_id "MSTRG.131297"; transcript_id "MSTRG.131297.42";
chr4	StringTie	exon	124071	125296	1000	+	.	gene_id "MSTRG.131297"; transcript_id "MSTRG.131297.42"; exon_number "1";
chr4	StringTie	exon	126848	128401	1000	+	.	gene_id "MSTRG.131297"; transcript_id "MSTRG.131297.42"; exon_number "2";
chr4	StringTie	exon	130788	130914	1000	+	.	gene_id "MSTRG.131297"; transcript_id "MSTRG.131297.42"; exon_number "3";
chr4	StringTie	exon	131410	131505	1000	+	.	gene_id "MSTRG.131297"; transcript_id "MSTRG.131297.42"; exon_number "4";
chr4	StringTie	exon	160912	172314	1000	+	.	gene_id "MSTRG.131297"; transcript_id "MSTRG.131297.42"; exon_number "5";
chr4	StringTie	transcript	124132	133829	1000	+	.	gene_id "MSTRG.131297"; transcript_id "MSTRG.131297.43";
chr4	StringTie	exon	124132	124673	1000	+	.	gene_id "MSTRG.131297"; transcript_id "MSTRG.131297.43"; exon_number "1";
chr4	StringTie	exon	126848	128401	1000	+	.	gene_id "MSTRG.131297"; transcript_id "MSTRG.131297.43"; exon_number "2";
chr4	StringTie	exon	130788	130914	1000	+	.	gene_id "MSTRG.131297"; transcript_id "MSTRG.131297.43"; exon_number "3";
chr4	StringTie	exon	131410	131505	1000	+	.	gene_id "MSTRG.131297"; transcript_id "MSTRG.131297.43"; exon_number "4";
chr4	StringTie	exon	132355	133829	1000	+	.	gene_id "MSTRG.131297"; transcript_id "MSTRG.131297.43"; exon_number "5";
chr4	StringTie	transcript	124305	143182	1000	+	.	gene_id "MSTRG.131297"; transcript_id "MSTRG.131297.44";
chr4	StringTie	exon	124305	124673	1000	+	.	gene_id "MSTRG.131297"; transcript_id "MSTRG.131297.44"; exon_number "1";
chr4	StringTie	exon	126848	128401	1000	+	.	gene_id "MSTRG.131297"; transcript_id "MSTRG.131297.44"; exon_number "2";
chr4	StringTie	exon	130788	130914	1000	+	.	gene_id "MSTRG.131297"; transcript_id "MSTRG.131297.44"; exon_number "3";
chr4	StringTie	exon	131410	131505	1000	+	.	gene_id "MSTRG.131297"; transcript_id "MSTRG.131297.44"; exon_number "4";
chr4	StringTie	exon	142976	143182	1000	+	.	gene_id "MSTRG.131297"; transcript_id "MSTRG.131297.44"; exon_number "5";
chr4	StringTie	transcript	124367	130905	1000	+	.	gene_id "MSTRG.131297"; transcript_id "MSTRG.131297.45";
chr4	StringTie	exon	124367	125296	1000	+	.	gene_id "MSTRG.131297"; transcript_id "MSTRG.131297.45"; exon_number "1";
chr4	StringTie	exon	126848	126921	1000	+	.	gene_id "MSTRG.131297"; transcript_id "MSTRG.131297.45"; exon_number "2";
chr4	StringTie	exon	127011	128243	1000	+	.	gene_id "MSTRG.131297"; transcript_id "MSTRG.131297.45"; exon_number "3";
chr4	StringTie	exon	130788	130905	1000	+	.	gene_id "MSTRG.131297"; transcript_id "MSTRG.131297.45"; exon_number "4";
chr4	StringTie	transcript	124403	150317	1000	+	.	gene_id "MSTRG.131297"; transcript_id "MSTRG.131297.46";
chr4	StringTie	exon	124403	125296	1000	+	.	gene_id "MSTRG.131297"; transcript_id "MSTRG.131297.46"; exon_number "1";
chr4	StringTie	exon	130788	130914	1000	+	.	gene_id "MSTRG.131297"; transcript_id "MSTRG.131297.46"; exon_number "2";
chr4	StringTie	exon	131410	131505	1000	+	.	gene_id "MSTRG.131297"; transcript_id "MSTRG.131297.46"; exon_number "3";
chr4	StringTie	exon	150036	150317	1000	+	.	gene_id "MSTRG.131297"; transcript_id "MSTRG.131297.46"; exon_number "4";
chr4	StringTie	transcript	124426	154983	1000	+	.	gene_id "MSTRG.131297"; transcript_id "MSTRG.131297.47";
chr4	StringTie	exon	124426	124673	1000	+	.	gene_id "MSTRG.131297"; transcript_id "MSTRG.131297.47"; exon_number "1";
chr4	StringTie	exon	126848	128401	1000	+	.	gene_id "MSTRG.131297"; transcript_id "MSTRG.131297.47"; exon_number "2";
chr4	StringTie	exon	130788	130914	1000	+	.	gene_id "MSTRG.131297"; transcript_id "MSTRG.131297.47"; exon_number "3";
chr4	StringTie	exon	131410	131505	1000	+	.	gene_id "MSTRG.131297"; transcript_id "MSTRG.131297.47"; exon_number "4";
chr4	StringTie	exon	151505	151715	1000	+	.	gene_id "MSTRG.131297"; transcript_id "MSTRG.131297.47"; exon_number "5";
chr4	StringTie	exon	154232	154983	1000	+	.	gene_id "MSTRG.131297"; transcript_id "MSTRG.131297.47"; exon_number "6";
chr4	StringTie	transcript	124434	150865	1000	+	.	gene_id "MSTRG.131297"; transcript_id "MSTRG.131297.48";
chr4	StringTie	exon	124434	125296	1000	+	.	gene_id "MSTRG.131297"; transcript_id "MSTRG.131297.48"; exon_number "1";
chr4	StringTie	exon	130788	130914	1000	+	.	gene_id "MSTRG.131297"; transcript_id "MSTRG.131297.48"; exon_number "2";
chr4	StringTie	exon	131410	131505	1000	+	.	gene_id "MSTRG.131297"; transcript_id "MSTRG.131297.48"; exon_number "3";
chr4	StringTie	exon	145828	150865	1000	+	.	gene_id "MSTRG.131297"; transcript_id "MSTRG.131297.48"; exon_number "4";
chr4	StringTie	transcript	124441	133199	1000	+	.	gene_id "MSTRG.131297"; transcript_id "MSTRG.131297.49";
chr4	StringTie	exon	124441	125296	1000	+	.	gene_id "MSTRG.131297"; transcript_id "MSTRG.131297.49"; exon_number "1";
chr4	StringTie	exon	126848	130914	1000	+	.	gene_id "MSTRG.131297"; transcript_id "MSTRG.131297.49"; exon_number "2";
chr4	StringTie	exon	131410	131505	1000	+	.	gene_id "MSTRG.131297"; transcript_id "MSTRG.131297.49"; exon_number "3";
chr4	StringTie	exon	132303	133199	1000	+	.	gene_id "MSTRG.131297"; transcript_id "MSTRG.131297.49"; exon_number "4";
chr4	StringTie	transcript	122838	170048	1000	+	.	gene_id "MSTRG.131297"; transcript_id "MSTRG.131297.5";
chr4	StringTie	exon	122838	124673	1000	+	.	gene_id "MSTRG.131297"; transcript_id "MSTRG.131297.5"; exon_number "1";
chr4	StringTie	exon	126848	130914	1000	+	.	gene_id "MSTRG.131297"; transcript_id "MSTRG.131297.5"; exon_number "2";
chr4	StringTie	exon	131410	131505	1000	+	.	gene_id "MSTRG.131297"; transcript_id "MSTRG.131297.5"; exon_number "3";
chr4	StringTie	exon	151505	151715	1000	+	.	gene_id "MSTRG.131297"; transcript_id "MSTRG.131297.5"; exon_number "4";
chr4	StringTie	exon	160912	170048	1000	+	.	gene_id "MSTRG.131297"; transcript_id "MSTRG.131297.5"; exon_number "5";
chr4	StringTie	transcript	124452	172712	1000	+	.	gene_id "MSTRG.131297"; transcript_id "MSTRG.131297.50";
chr4	StringTie	exon	124452	125296	1000	+	.	gene_id "MSTRG.131297"; transcript_id "MSTRG.131297.50"; exon_number "1";
chr4	StringTie	exon	126848	128401	1000	+	.	gene_id "MSTRG.131297"; transcript_id "MSTRG.131297.50"; exon_number "2";
chr4	StringTie	exon	130788	130914	1000	+	.	gene_id "MSTRG.131297"; transcript_id "MSTRG.131297.50"; exon_number "3";
chr4	StringTie	exon	131410	131505	1000	+	.	gene_id "MSTRG.131297"; transcript_id "MSTRG.131297.50"; exon_number "4";
chr4	StringTie	exon	160912	167534	1000	+	.	gene_id "MSTRG.131297"; transcript_id "MSTRG.131297.50"; exon_number "5";
chr4	StringTie	exon	170651	172712	1000	+	.	gene_id "MSTRG.131297"; transcript_id "MSTRG.131297.50"; exon_number "6";
chr4	StringTie	transcript	124460	135726	1000	+	.	gene_id "MSTRG.131297"; transcript_id "MSTRG.131297.51";
chr4	StringTie	exon	124460	125296	1000	+	.	gene_id "MSTRG.131297"; transcript_id "MSTRG.131297.51"; exon_number "1";
chr4	StringTie	exon	126848	130914	1000	+	.	gene_id "MSTRG.131297"; transcript_id "MSTRG.131297.51"; exon_number "2";
chr4	StringTie	exon	131410	131591	1000	+	.	gene_id "MSTRG.131297"; transcript_id "MSTRG.131297.51"; exon_number "3";
chr4	StringTie	exon	134422	135726	1000	+	.	gene_id "MSTRG.131297"; transcript_id "MSTRG.131297.51"; exon_number "4";
chr4	StringTie	transcript	124473	154252	1000	+	.	gene_id "MSTRG.131297"; transcript_id "MSTRG.131297.52";
chr4	StringTie	exon	124473	124673	1000	+	.	gene_id "MSTRG.131297"; transcript_id "MSTRG.131297.52"; exon_number "1";
chr4	StringTie	exon	126848	126921	1000	+	.	gene_id "MSTRG.131297"; transcript_id "MSTRG.131297.52"; exon_number "2";
chr4	StringTie	exon	127008	128401	1000	+	.	gene_id "MSTRG.131297"; transcript_id "MSTRG.131297.52"; exon_number "3";
chr4	StringTie	exon	130788	130914	1000	+	.	gene_id "MSTRG.131297"; transcript_id "MSTRG.131297.52"; exon_number "4";
chr4	StringTie	exon	131410	131505	1000	+	.	gene_id "MSTRG.131297"; transcript_id "MSTRG.131297.52"; exon_number "5";
chr4	StringTie	exon	154232	154252	1000	+	.	gene_id "MSTRG.131297"; transcript_id "MSTRG.131297.52"; exon_number "6";
chr4	StringTie	transcript	124477	269531	1000	+	.	gene_id "MSTRG.131297"; transcript_id "MSTRG.131297.53";
chr4	StringTie	exon	124477	125296	1000	+	.	gene_id "MSTRG.131297"; transcript_id "MSTRG.131297.53"; exon_number "1";
chr4	StringTie	exon	130788	130914	1000	+	.	gene_id "MSTRG.131297"; transcript_id "MSTRG.131297.53"; exon_number "2";
chr4	StringTie	exon	131410	131505	1000	+	.	gene_id "MSTRG.131297"; transcript_id "MSTRG.131297.53"; exon_number "3";
chr4	StringTie	exon	201081	201211	1000	+	.	gene_id "MSTRG.131297"; transcript_id "MSTRG.131297.53"; exon_number "4";
chr4	StringTie	exon	201632	201836	1000	+	.	gene_id "MSTRG.131297"; transcript_id "MSTRG.131297.53"; exon_number "5";
chr4	StringTie	exon	211659	211885	1000	+	.	gene_id "MSTRG.131297"; transcript_id "MSTRG.131297.53"; exon_number "6";
chr4	StringTie	exon	212674	212781	1000	+	.	gene_id "MSTRG.131297"; transcript_id "MSTRG.131297.53"; exon_number "7";
chr4	StringTie	exon	253560	269531	1000	+	.	gene_id "MSTRG.131297"; transcript_id "MSTRG.131297.53"; exon_number "8";
chr4	StringTie	transcript	124478	146125	1000	+	.	gene_id "MSTRG.131297"; transcript_id "MSTRG.131297.54";
chr4	StringTie	exon	124478	124673	1000	+	.	gene_id "MSTRG.131297"; transcript_id "MSTRG.131297.54"; exon_number "1";
chr4	StringTie	exon	126848	128243	1000	+	.	gene_id "MSTRG.131297"; transcript_id "MSTRG.131297.54"; exon_number "2";
chr4	StringTie	exon	130788	130914	1000	+	.	gene_id "MSTRG.131297"; transcript_id "MSTRG.131297.54"; exon_number "3";
chr4	StringTie	exon	131410	131505	1000	+	.	gene_id "MSTRG.131297"; transcript_id "MSTRG.131297.54"; exon_number "4";
chr4	StringTie	exon	145828	146125	1000	+	.	gene_id "MSTRG.131297"; transcript_id "MSTRG.131297.54"; exon_number "5";
chr4	StringTie	transcript	124480	150317	1000	+	.	gene_id "MSTRG.131297"; transcript_id "MSTRG.131297.55";
chr4	StringTie	exon	124480	124673	1000	+	.	gene_id "MSTRG.131297"; transcript_id "MSTRG.131297.55"; exon_number "1";
chr4	StringTie	exon	130788	130914	1000	+	.	gene_id "MSTRG.131297"; transcript_id "MSTRG.131297.55"; exon_number "2";
chr4	StringTie	exon	131410	131505	1000	+	.	gene_id "MSTRG.131297"; transcript_id "MSTRG.131297.55"; exon_number "3";
chr4	StringTie	exon	150036	150317	1000	+	.	gene_id "MSTRG.131297"; transcript_id "MSTRG.131297.55"; exon_number "4";
chr4	StringTie	transcript	124480	143759	1000	+	.	gene_id "MSTRG.131297"; transcript_id "MSTRG.131297.56";
chr4	StringTie	exon	124480	125296	1000	+	.	gene_id "MSTRG.131297"; transcript_id "MSTRG.131297.56"; exon_number "1";
chr4	StringTie	exon	126848	130914	1000	+	.	gene_id "MSTRG.131297"; transcript_id "MSTRG.131297.56"; exon_number "2";
chr4	StringTie	exon	131410	131505	1000	+	.	gene_id "MSTRG.131297"; transcript_id "MSTRG.131297.56"; exon_number "3";
chr4	StringTie	exon	143725	143759	1000	+	.	gene_id "MSTRG.131297"; transcript_id "MSTRG.131297.56"; exon_number "4";
chr4	StringTie	transcript	124485	134899	1000	+	.	gene_id "MSTRG.131297"; transcript_id "MSTRG.131297.58";
chr4	StringTie	exon	124485	124673	1000	+	.	gene_id "MSTRG.131297"; transcript_id "MSTRG.131297.58"; exon_number "1";
chr4	StringTie	exon	130788	130914	1000	+	.	gene_id "MSTRG.131297"; transcript_id "MSTRG.131297.58"; exon_number "2";
chr4	StringTie	exon	131410	131591	1000	+	.	gene_id "MSTRG.131297"; transcript_id "MSTRG.131297.58"; exon_number "3";
chr4	StringTie	exon	134422	134899	1000	+	.	gene_id "MSTRG.131297"; transcript_id "MSTRG.131297.58"; exon_number "4";
chr4	StringTie	transcript	124487	129777	1000	+	.	gene_id "MSTRG.131297"; transcript_id "MSTRG.131297.59";
chr4	StringTie	exon	124487	125043	1000	+	.	gene_id "MSTRG.131297"; transcript_id "MSTRG.131297.59"; exon_number "1";
chr4	StringTie	exon	126848	129777	1000	+	.	gene_id "MSTRG.131297"; transcript_id "MSTRG.131297.59"; exon_number "2";
chr4	StringTie	transcript	122854	269531	1000	+	.	gene_id "MSTRG.131297"; transcript_id "MSTRG.131297.6";
chr4	StringTie	exon	122854	125296	1000	+	.	gene_id "MSTRG.131297"; transcript_id "MSTRG.131297.6"; exon_number "1";
chr4	StringTie	exon	126848	130914	1000	+	.	gene_id "MSTRG.131297"; transcript_id "MSTRG.131297.6"; exon_number "2";
chr4	StringTie	exon	131410	131505	1000	+	.	gene_id "MSTRG.131297"; transcript_id "MSTRG.131297.6"; exon_number "3";
chr4	StringTie	exon	151505	151715	1000	+	.	gene_id "MSTRG.131297"; transcript_id "MSTRG.131297.6"; exon_number "4";
chr4	StringTie	exon	160912	179647	1000	+	.	gene_id "MSTRG.131297"; transcript_id "MSTRG.131297.6"; exon_number "5";
chr4	StringTie	exon	201081	201211	1000	+	.	gene_id "MSTRG.131297"; transcript_id "MSTRG.131297.6"; exon_number "6";
chr4	StringTie	exon	201632	201836	1000	+	.	gene_id "MSTRG.131297"; transcript_id "MSTRG.131297.6"; exon_number "7";
chr4	StringTie	exon	211659	212781	1000	+	.	gene_id "MSTRG.131297"; transcript_id "MSTRG.131297.6"; exon_number "8";
chr4	StringTie	exon	253560	269531	1000	+	.	gene_id "MSTRG.131297"; transcript_id "MSTRG.131297.6"; exon_number "9";
chr4	StringTie	transcript	124497	149566	1000	+	.	gene_id "MSTRG.131297"; transcript_id "MSTRG.131297.60";
chr4	StringTie	exon	124497	124673	1000	+	.	gene_id "MSTRG.131297"; transcript_id "MSTRG.131297.60"; exon_number "1";
chr4	StringTie	exon	130788	130914	1000	+	.	gene_id "MSTRG.131297"; transcript_id "MSTRG.131297.60"; exon_number "2";
chr4	StringTie	exon	131410	131505	1000	+	.	gene_id "MSTRG.131297"; transcript_id "MSTRG.131297.60"; exon_number "3";
chr4	StringTie	exon	147440	149566	1000	+	.	gene_id "MSTRG.131297"; transcript_id "MSTRG.131297.60"; exon_number "4";
chr4	StringTie	transcript	160030	164672	1000	+	.	gene_id "MSTRG.131297"; transcript_id "MSTRG.131297.63";
chr4	StringTie	exon	160030	160299	1000	+	.	gene_id "MSTRG.131297"; transcript_id "MSTRG.131297.63"; exon_number "1";
chr4	StringTie	exon	160912	164672	1000	+	.	gene_id "MSTRG.131297"; transcript_id "MSTRG.131297.63"; exon_number "2";
chr4	StringTie	transcript	189624	269531	1000	+	.	gene_id "MSTRG.131297"; transcript_id "MSTRG.131297.64";
chr4	StringTie	exon	189624	189733	1000	+	.	gene_id "MSTRG.131297"; transcript_id "MSTRG.131297.64"; exon_number "1";
chr4	StringTie	exon	201081	201211	1000	+	.	gene_id "MSTRG.131297"; transcript_id "MSTRG.131297.64"; exon_number "2";
chr4	StringTie	exon	201632	201836	1000	+	.	gene_id "MSTRG.131297"; transcript_id "MSTRG.131297.64"; exon_number "3";
chr4	StringTie	exon	211659	211885	1000	+	.	gene_id "MSTRG.131297"; transcript_id "MSTRG.131297.64"; exon_number "4";
chr4	StringTie	exon	212674	212781	1000	+	.	gene_id "MSTRG.131297"; transcript_id "MSTRG.131297.64"; exon_number "5";
chr4	StringTie	exon	253560	269531	1000	+	.	gene_id "MSTRG.131297"; transcript_id "MSTRG.131297.64"; exon_number "6";
chr4	StringTie	transcript	200824	225100	1000	+	.	gene_id "MSTRG.131297"; transcript_id "MSTRG.131297.65";
chr4	StringTie	exon	200824	201211	1000	+	.	gene_id "MSTRG.131297"; transcript_id "MSTRG.131297.65"; exon_number "1";
chr4	StringTie	exon	201632	201753	1000	+	.	gene_id "MSTRG.131297"; transcript_id "MSTRG.131297.65"; exon_number "2";
chr4	StringTie	exon	211659	211885	1000	+	.	gene_id "MSTRG.131297"; transcript_id "MSTRG.131297.65"; exon_number "3";
chr4	StringTie	exon	212674	212781	1000	+	.	gene_id "MSTRG.131297"; transcript_id "MSTRG.131297.65"; exon_number "4";
chr4	StringTie	exon	217561	225100	1000	+	.	gene_id "MSTRG.131297"; transcript_id "MSTRG.131297.65"; exon_number "5";
chr4	StringTie	transcript	200913	220678	1000	+	.	gene_id "MSTRG.131297"; transcript_id "MSTRG.131297.66";
chr4	StringTie	exon	200913	201211	1000	+	.	gene_id "MSTRG.131297"; transcript_id "MSTRG.131297.66"; exon_number "1";
chr4	StringTie	exon	201632	201836	1000	+	.	gene_id "MSTRG.131297"; transcript_id "MSTRG.131297.66"; exon_number "2";
chr4	StringTie	exon	211659	212781	1000	+	.	gene_id "MSTRG.131297"; transcript_id "MSTRG.131297.66"; exon_number "3";
chr4	StringTie	exon	220646	220678	1000	+	.	gene_id "MSTRG.131297"; transcript_id "MSTRG.131297.66"; exon_number "4";
chr4	StringTie	transcript	200981	217758	1000	+	.	gene_id "MSTRG.131297"; transcript_id "MSTRG.131297.67";
chr4	StringTie	exon	200981	201211	1000	+	.	gene_id "MSTRG.131297"; transcript_id "MSTRG.131297.67"; exon_number "1";
chr4	StringTie	exon	201632	201836	1000	+	.	gene_id "MSTRG.131297"; transcript_id "MSTRG.131297.67"; exon_number "2";
chr4	StringTie	exon	211659	211885	1000	+	.	gene_id "MSTRG.131297"; transcript_id "MSTRG.131297.67"; exon_number "3";
chr4	StringTie	exon	212674	212781	1000	+	.	gene_id "MSTRG.131297"; transcript_id "MSTRG.131297.67"; exon_number "4";
chr4	StringTie	exon	217561	217758	1000	+	.	gene_id "MSTRG.131297"; transcript_id "MSTRG.131297.67"; exon_number "5";
chr4	StringTie	transcript	201088	204638	1000	+	.	gene_id "MSTRG.131297"; transcript_id "MSTRG.131297.68";
chr4	StringTie	exon	201088	201211	1000	+	.	gene_id "MSTRG.131297"; transcript_id "MSTRG.131297.68"; exon_number "1";
chr4	StringTie	exon	201632	201830	1000	+	.	gene_id "MSTRG.131297"; transcript_id "MSTRG.131297.68"; exon_number "2";
chr4	StringTie	exon	204586	204638	1000	+	.	gene_id "MSTRG.131297"; transcript_id "MSTRG.131297.68"; exon_number "3";
chr4	StringTie	transcript	201101	268700	1000	+	.	gene_id "MSTRG.131297"; transcript_id "MSTRG.131297.69";
chr4	StringTie	exon	201101	201211	1000	+	.	gene_id "MSTRG.131297"; transcript_id "MSTRG.131297.69"; exon_number "1";
chr4	StringTie	exon	211659	211885	1000	+	.	gene_id "MSTRG.131297"; transcript_id "MSTRG.131297.69"; exon_number "2";
chr4	StringTie	exon	212674	212781	1000	+	.	gene_id "MSTRG.131297"; transcript_id "MSTRG.131297.69"; exon_number "3";
chr4	StringTie	exon	253560	268700	1000	+	.	gene_id "MSTRG.131297"; transcript_id "MSTRG.131297.69"; exon_number "4";
chr4	StringTie	transcript	122870	176322	1000	+	.	gene_id "MSTRG.131297"; transcript_id "MSTRG.131297.7";
chr4	StringTie	exon	122870	125296	1000	+	.	gene_id "MSTRG.131297"; transcript_id "MSTRG.131297.7"; exon_number "1";
chr4	StringTie	exon	126848	130914	1000	+	.	gene_id "MSTRG.131297"; transcript_id "MSTRG.131297.7"; exon_number "2";
chr4	StringTie	exon	131410	131505	1000	+	.	gene_id "MSTRG.131297"; transcript_id "MSTRG.131297.7"; exon_number "3";
chr4	StringTie	exon	151505	151715	1000	+	.	gene_id "MSTRG.131297"; transcript_id "MSTRG.131297.7"; exon_number "4";
chr4	StringTie	exon	160912	163283	1000	+	.	gene_id "MSTRG.131297"; transcript_id "MSTRG.131297.7"; exon_number "5";
chr4	StringTie	exon	175952	176322	1000	+	.	gene_id "MSTRG.131297"; transcript_id "MSTRG.131297.7"; exon_number "6";
chr4	StringTie	transcript	204768	224179	1000	+	.	gene_id "MSTRG.131297"; transcript_id "MSTRG.131297.70";
chr4	StringTie	exon	204768	204794	1000	+	.	gene_id "MSTRG.131297"; transcript_id "MSTRG.131297.70"; exon_number "1";
chr4	StringTie	exon	211659	211885	1000	+	.	gene_id "MSTRG.131297"; transcript_id "MSTRG.131297.70"; exon_number "2";
chr4	StringTie	exon	212674	212781	1000	+	.	gene_id "MSTRG.131297"; transcript_id "MSTRG.131297.70"; exon_number "3";
chr4	StringTie	exon	224154	224179	1000	+	.	gene_id "MSTRG.131297"; transcript_id "MSTRG.131297.70"; exon_number "4";
chr4	StringTie	transcript	212053	268982	1000	+	.	gene_id "MSTRG.131297"; transcript_id "MSTRG.131297.71";
chr4	StringTie	exon	212053	212781	1000	+	.	gene_id "MSTRG.131297"; transcript_id "MSTRG.131297.71"; exon_number "1";
chr4	StringTie	exon	217561	217676	1000	+	.	gene_id "MSTRG.131297"; transcript_id "MSTRG.131297.71"; exon_number "2";
chr4	StringTie	exon	218652	218776	1000	+	.	gene_id "MSTRG.131297"; transcript_id "MSTRG.131297.71"; exon_number "3";
chr4	StringTie	exon	219307	219385	1000	+	.	gene_id "MSTRG.131297"; transcript_id "MSTRG.131297.71"; exon_number "4";
chr4	StringTie	exon	253563	256832	1000	+	.	gene_id "MSTRG.131297"; transcript_id "MSTRG.131297.71"; exon_number "5";
chr4	StringTie	exon	256873	268982	1000	+	.	gene_id "MSTRG.131297"; transcript_id "MSTRG.131297.71"; exon_number "6";
chr4	StringTie	transcript	212558	214150	1000	+	.	gene_id "MSTRG.131297"; transcript_id "MSTRG.131297.72";
chr4	StringTie	exon	212558	212781	1000	+	.	gene_id "MSTRG.131297"; transcript_id "MSTRG.131297.72"; exon_number "1";
chr4	StringTie	exon	213795	214150	1000	+	.	gene_id "MSTRG.131297"; transcript_id "MSTRG.131297.72"; exon_number "2";
chr4	StringTie	transcript	212595	223527	1000	+	.	gene_id "MSTRG.131297"; transcript_id "MSTRG.131297.73";
chr4	StringTie	exon	212595	212781	1000	+	.	gene_id "MSTRG.131297"; transcript_id "MSTRG.131297.73"; exon_number "1";
chr4	StringTie	exon	219294	223527	1000	+	.	gene_id "MSTRG.131297"; transcript_id "MSTRG.131297.73"; exon_number "2";
chr4	StringTie	transcript	212595	254841	1000	+	.	gene_id "MSTRG.131297"; transcript_id "MSTRG.131297.74";
chr4	StringTie	exon	212595	212781	1000	+	.	gene_id "MSTRG.131297"; transcript_id "MSTRG.131297.74"; exon_number "1";
chr4	StringTie	exon	218652	218776	1000	+	.	gene_id "MSTRG.131297"; transcript_id "MSTRG.131297.74"; exon_number "2";
chr4	StringTie	exon	219307	219385	1000	+	.	gene_id "MSTRG.131297"; transcript_id "MSTRG.131297.74"; exon_number "3";
chr4	StringTie	exon	253563	254841	1000	+	.	gene_id "MSTRG.131297"; transcript_id "MSTRG.131297.74"; exon_number "4";
chr4	StringTie	transcript	218439	222826	1000	+	.	gene_id "MSTRG.131297"; transcript_id "MSTRG.131297.76";
chr4	StringTie	exon	218439	218778	1000	+	.	gene_id "MSTRG.131297"; transcript_id "MSTRG.131297.76"; exon_number "1";
chr4	StringTie	exon	219294	222826	1000	+	.	gene_id "MSTRG.131297"; transcript_id "MSTRG.131297.76"; exon_number "2";
chr4	StringTie	transcript	234420	265285	1000	+	.	gene_id "MSTRG.131297"; transcript_id "MSTRG.131297.78";
chr4	StringTie	exon	234420	234467	1000	+	.	gene_id "MSTRG.131297"; transcript_id "MSTRG.131297.78"; exon_number "1";
chr4	StringTie	exon	235337	235375	1000	+	.	gene_id "MSTRG.131297"; transcript_id "MSTRG.131297.78"; exon_number "2";
chr4	StringTie	exon	253560	254837	1000	+	.	gene_id "MSTRG.131297"; transcript_id "MSTRG.131297.78"; exon_number "3";
chr4	StringTie	exon	264803	265285	1000	+	.	gene_id "MSTRG.131297"; transcript_id "MSTRG.131297.78"; exon_number "4";
chr4	StringTie	transcript	238429	268786	1000	+	.	gene_id "MSTRG.131297"; transcript_id "MSTRG.131297.79";
chr4	StringTie	exon	238429	238906	1000	+	.	gene_id "MSTRG.131297"; transcript_id "MSTRG.131297.79"; exon_number "1";
chr4	StringTie	exon	253560	268786	1000	+	.	gene_id "MSTRG.131297"; transcript_id "MSTRG.131297.79"; exon_number "2";
chr4	StringTie	transcript	122922	173010	1000	+	.	gene_id "MSTRG.131297"; transcript_id "MSTRG.131297.8";
chr4	StringTie	exon	122922	125296	1000	+	.	gene_id "MSTRG.131297"; transcript_id "MSTRG.131297.8"; exon_number "1";
chr4	StringTie	exon	126848	128401	1000	+	.	gene_id "MSTRG.131297"; transcript_id "MSTRG.131297.8"; exon_number "2";
chr4	StringTie	exon	130788	130914	1000	+	.	gene_id "MSTRG.131297"; transcript_id "MSTRG.131297.8"; exon_number "3";
chr4	StringTie	exon	131410	131505	1000	+	.	gene_id "MSTRG.131297"; transcript_id "MSTRG.131297.8"; exon_number "4";
chr4	StringTie	exon	151505	151715	1000	+	.	gene_id "MSTRG.131297"; transcript_id "MSTRG.131297.8"; exon_number "5";
chr4	StringTie	exon	160912	173010	1000	+	.	gene_id "MSTRG.131297"; transcript_id "MSTRG.131297.8"; exon_number "6";
chr4	StringTie	transcript	239998	262301	1000	+	.	gene_id "MSTRG.131297"; transcript_id "MSTRG.131297.80";
chr4	StringTie	exon	239998	242791	1000	+	.	gene_id "MSTRG.131297"; transcript_id "MSTRG.131297.80"; exon_number "1";
chr4	StringTie	exon	253560	262301	1000	+	.	gene_id "MSTRG.131297"; transcript_id "MSTRG.131297.80"; exon_number "2";
chr4	StringTie	transcript	241208	268985	1000	+	.	gene_id "MSTRG.131297"; transcript_id "MSTRG.131297.81";
chr4	StringTie	exon	241208	242311	1000	+	.	gene_id "MSTRG.131297"; transcript_id "MSTRG.131297.81"; exon_number "1";
chr4	StringTie	exon	242751	242791	1000	+	.	gene_id "MSTRG.131297"; transcript_id "MSTRG.131297.81"; exon_number "2";
chr4	StringTie	exon	253560	268985	1000	+	.	gene_id "MSTRG.131297"; transcript_id "MSTRG.131297.81"; exon_number "3";
chr4	StringTie	transcript	242060	260249	1000	+	.	gene_id "MSTRG.131297"; transcript_id "MSTRG.131297.82";
chr4	StringTie	exon	242060	242311	1000	+	.	gene_id "MSTRG.131297"; transcript_id "MSTRG.131297.82"; exon_number "1";
chr4	StringTie	exon	253560	260249	1000	+	.	gene_id "MSTRG.131297"; transcript_id "MSTRG.131297.82"; exon_number "2";
chr4	StringTie	transcript	242775	262268	1000	+	.	gene_id "MSTRG.131297"; transcript_id "MSTRG.131297.83";
chr4	StringTie	exon	242775	242791	1000	+	.	gene_id "MSTRG.131297"; transcript_id "MSTRG.131297.83"; exon_number "1";
chr4	StringTie	exon	253560	256832	1000	+	.	gene_id "MSTRG.131297"; transcript_id "MSTRG.131297.83"; exon_number "2";
chr4	StringTie	exon	256873	262268	1000	+	.	gene_id "MSTRG.131297"; transcript_id "MSTRG.131297.83"; exon_number "3";
chr4	StringTie	transcript	246304	259465	1000	+	.	gene_id "MSTRG.131297"; transcript_id "MSTRG.131297.84";
chr4	StringTie	exon	246304	246942	1000	+	.	gene_id "MSTRG.131297"; transcript_id "MSTRG.131297.84"; exon_number "1";
chr4	StringTie	exon	253560	254837	1000	+	.	gene_id "MSTRG.131297"; transcript_id "MSTRG.131297.84"; exon_number "2";
chr4	StringTie	exon	259325	259465	1000	+	.	gene_id "MSTRG.131297"; transcript_id "MSTRG.131297.84"; exon_number "3";
chr4	StringTie	transcript	122927	144545	1000	+	.	gene_id "MSTRG.131297"; transcript_id "MSTRG.131297.9";
chr4	StringTie	exon	122927	124673	1000	+	.	gene_id "MSTRG.131297"; transcript_id "MSTRG.131297.9"; exon_number "1";
chr4	StringTie	exon	126848	130914	1000	+	.	gene_id "MSTRG.131297"; transcript_id "MSTRG.131297.9"; exon_number "2";
chr4	StringTie	exon	131410	131505	1000	+	.	gene_id "MSTRG.131297"; transcript_id "MSTRG.131297.9"; exon_number "3";
chr4	StringTie	exon	143725	144545	1000	+	.	gene_id "MSTRG.131297"; transcript_id "MSTRG.131297.9"; exon_number "4";
chr4	StringTie	transcript	191566	212598	1000	-	.	gene_id "MSTRG.131298"; transcript_id "MSTRG.131298.1";
chr4	StringTie	exon	191566	192808	1000	-	.	gene_id "MSTRG.131298"; transcript_id "MSTRG.131298.1"; exon_number "1";
chr4	StringTie	exon	212434	212598	1000	-	.	gene_id "MSTRG.131298"; transcript_id "MSTRG.131298.1"; exon_number "2";
chr4	StringTie	transcript	201409	205009	1000	-	.	gene_id "MSTRG.131299"; transcript_id "ENST00000507880"; gene_name "RP11-1365D11.1"; ref_gene_id "ENSG00000250892";
chr4	StringTie	exon	201409	201988	1000	-	.	gene_id "MSTRG.131299"; transcript_id "ENST00000507880"; exon_number "1"; gene_name "RP11-1365D11.1"; ref_gene_id "ENSG00000250892";
chr4	StringTie	exon	204640	205009	1000	-	.	gene_id "MSTRG.131299"; transcript_id "ENST00000507880"; exon_number "2"; gene_name "RP11-1365D11.1"; ref_gene_id "ENSG00000250892";
chr1	StringTie	transcript	18002984	18003537	1000	.	.	gene_id "MSTRG.1313"; transcript_id "MSTRG.1313.1";
chr1	StringTie	exon	18002984	18003537	1000	.	.	gene_id "MSTRG.1313"; transcript_id "MSTRG.1313.1"; exon_number "1";
chr1	StringTie	transcript	188236266	188238204	1000	.	.	gene_id "MSTRG.13130"; transcript_id "MSTRG.13130.1";
chr1	StringTie	exon	188236266	188238204	1000	.	.	gene_id "MSTRG.13130"; transcript_id "MSTRG.13130.1"; exon_number "1";
chr4	StringTie	transcript	226925	232604	1000	+	.	gene_id "MSTRG.131300"; transcript_id "MSTRG.131300.1";
chr4	StringTie	exon	226925	226941	1000	+	.	gene_id "MSTRG.131300"; transcript_id "MSTRG.131300.1"; exon_number "1";
chr4	StringTie	exon	230758	232604	1000	+	.	gene_id "MSTRG.131300"; transcript_id "MSTRG.131300.1"; exon_number "2";
chr4	StringTie	transcript	270675	305321	1000	-	.	gene_id "MSTRG.131301"; transcript_id "ENST00000419098"; gene_name "ZNF732"; ref_gene_id "ENSG00000186777";
chr4	StringTie	exon	270675	272630	1000	-	.	gene_id "MSTRG.131301"; transcript_id "ENST00000419098"; exon_number "1"; gene_name "ZNF732"; ref_gene_id "ENSG00000186777";
chr4	StringTie	exon	295438	295533	1000	-	.	gene_id "MSTRG.131301"; transcript_id "ENST00000419098"; exon_number "2"; gene_name "ZNF732"; ref_gene_id "ENSG00000186777";
chr4	StringTie	exon	296029	296155	1000	-	.	gene_id "MSTRG.131301"; transcript_id "ENST00000419098"; exon_number "3"; gene_name "ZNF732"; ref_gene_id "ENSG00000186777";
chr4	StringTie	exon	305308	305321	1000	-	.	gene_id "MSTRG.131301"; transcript_id "ENST00000419098"; exon_number "4"; gene_name "ZNF732"; ref_gene_id "ENSG00000186777";
chr4	StringTie	transcript	336258	336786	1000	-	.	gene_id "MSTRG.131301"; transcript_id "ENST00000507448"; gene_name "RP11-478C6.1"; ref_gene_id "ENSG00000251535";
chr4	StringTie	exon	336258	336786	1000	-	.	gene_id "MSTRG.131301"; transcript_id "ENST00000507448"; exon_number "1"; gene_name "RP11-478C6.1"; ref_gene_id "ENSG00000251535";
chr4	StringTie	transcript	270675	296155	1000	-	.	gene_id "MSTRG.131301"; transcript_id "ENST00000619749"; gene_name "ZNF732"; ref_gene_id "ENSG00000186777";
chr4	StringTie	exon	270675	272630	1000	-	.	gene_id "MSTRG.131301"; transcript_id "ENST00000619749"; exon_number "1"; gene_name "ZNF732"; ref_gene_id "ENSG00000186777";
chr4	StringTie	exon	295438	295533	1000	-	.	gene_id "MSTRG.131301"; transcript_id "ENST00000619749"; exon_number "2"; gene_name "ZNF732"; ref_gene_id "ENSG00000186777";
chr4	StringTie	exon	296029	296155	1000	-	.	gene_id "MSTRG.131301"; transcript_id "ENST00000619749"; exon_number "3"; gene_name "ZNF732"; ref_gene_id "ENSG00000186777";
chr4	StringTie	transcript	227590	306088	1000	-	.	gene_id "MSTRG.131301"; transcript_id "MSTRG.131301.1";
chr4	StringTie	exon	227590	231824	1000	-	.	gene_id "MSTRG.131301"; transcript_id "MSTRG.131301.1"; exon_number "1";
chr4	StringTie	exon	233203	233284	1000	-	.	gene_id "MSTRG.131301"; transcript_id "MSTRG.131301.1"; exon_number "2";
chr4	StringTie	exon	246622	248032	1000	-	.	gene_id "MSTRG.131301"; transcript_id "MSTRG.131301.1"; exon_number "3";
chr4	StringTie	exon	272240	272630	1000	-	.	gene_id "MSTRG.131301"; transcript_id "MSTRG.131301.1"; exon_number "4";
chr4	StringTie	exon	295438	295533	1000	-	.	gene_id "MSTRG.131301"; transcript_id "MSTRG.131301.1"; exon_number "5";
chr4	StringTie	exon	296029	296155	1000	-	.	gene_id "MSTRG.131301"; transcript_id "MSTRG.131301.1"; exon_number "6";
chr4	StringTie	exon	305308	306088	1000	-	.	gene_id "MSTRG.131301"; transcript_id "MSTRG.131301.1"; exon_number "7";
chr4	StringTie	transcript	274562	305495	1000	-	.	gene_id "MSTRG.131301"; transcript_id "MSTRG.131301.11";
chr4	StringTie	exon	274562	279272	1000	-	.	gene_id "MSTRG.131301"; transcript_id "MSTRG.131301.11"; exon_number "1";
chr4	StringTie	exon	295438	295533	1000	-	.	gene_id "MSTRG.131301"; transcript_id "MSTRG.131301.11"; exon_number "2";
chr4	StringTie	exon	296029	296155	1000	-	.	gene_id "MSTRG.131301"; transcript_id "MSTRG.131301.11"; exon_number "3";
chr4	StringTie	exon	305308	305495	1000	-	.	gene_id "MSTRG.131301"; transcript_id "MSTRG.131301.11"; exon_number "4";
chr4	StringTie	transcript	275612	305604	1000	-	.	gene_id "MSTRG.131301"; transcript_id "MSTRG.131301.12";
chr4	StringTie	exon	275612	278906	1000	-	.	gene_id "MSTRG.131301"; transcript_id "MSTRG.131301.12"; exon_number "1";
chr4	StringTie	exon	295438	295533	1000	-	.	gene_id "MSTRG.131301"; transcript_id "MSTRG.131301.12"; exon_number "2";
chr4	StringTie	exon	296029	296155	1000	-	.	gene_id "MSTRG.131301"; transcript_id "MSTRG.131301.12"; exon_number "3";
chr4	StringTie	exon	305308	305604	1000	-	.	gene_id "MSTRG.131301"; transcript_id "MSTRG.131301.12"; exon_number "4";
chr4	StringTie	transcript	277289	305514	1000	-	.	gene_id "MSTRG.131301"; transcript_id "MSTRG.131301.13";
chr4	StringTie	exon	277289	277586	1000	-	.	gene_id "MSTRG.131301"; transcript_id "MSTRG.131301.13"; exon_number "1";
chr4	StringTie	exon	295438	295533	1000	-	.	gene_id "MSTRG.131301"; transcript_id "MSTRG.131301.13"; exon_number "2";
chr4	StringTie	exon	296029	296155	1000	-	.	gene_id "MSTRG.131301"; transcript_id "MSTRG.131301.13"; exon_number "3";
chr4	StringTie	exon	305308	305514	1000	-	.	gene_id "MSTRG.131301"; transcript_id "MSTRG.131301.13"; exon_number "4";
chr4	StringTie	transcript	278470	305048	1000	-	.	gene_id "MSTRG.131301"; transcript_id "MSTRG.131301.14";
chr4	StringTie	exon	278470	278906	1000	-	.	gene_id "MSTRG.131301"; transcript_id "MSTRG.131301.14"; exon_number "1";
chr4	StringTie	exon	295438	295533	1000	-	.	gene_id "MSTRG.131301"; transcript_id "MSTRG.131301.14"; exon_number "2";
chr4	StringTie	exon	296029	296155	1000	-	.	gene_id "MSTRG.131301"; transcript_id "MSTRG.131301.14"; exon_number "3";
chr4	StringTie	exon	304928	305048	1000	-	.	gene_id "MSTRG.131301"; transcript_id "MSTRG.131301.14"; exon_number "4";
chr4	StringTie	transcript	278475	296156	1000	-	.	gene_id "MSTRG.131301"; transcript_id "MSTRG.131301.15";
chr4	StringTie	exon	278475	278906	1000	-	.	gene_id "MSTRG.131301"; transcript_id "MSTRG.131301.15"; exon_number "1";
chr4	StringTie	exon	296029	296156	1000	-	.	gene_id "MSTRG.131301"; transcript_id "MSTRG.131301.15"; exon_number "2";
chr4	StringTie	transcript	278878	304714	1000	-	.	gene_id "MSTRG.131301"; transcript_id "MSTRG.131301.16";
chr4	StringTie	exon	278878	278906	1000	-	.	gene_id "MSTRG.131301"; transcript_id "MSTRG.131301.16"; exon_number "1";
chr4	StringTie	exon	295438	295533	1000	-	.	gene_id "MSTRG.131301"; transcript_id "MSTRG.131301.16"; exon_number "2";
chr4	StringTie	exon	296029	296155	1000	-	.	gene_id "MSTRG.131301"; transcript_id "MSTRG.131301.16"; exon_number "3";
chr4	StringTie	exon	304688	304714	1000	-	.	gene_id "MSTRG.131301"; transcript_id "MSTRG.131301.16"; exon_number "4";
chr4	StringTie	transcript	279446	337548	1000	-	.	gene_id "MSTRG.131301"; transcript_id "MSTRG.131301.17";
chr4	StringTie	exon	279446	279553	1000	-	.	gene_id "MSTRG.131301"; transcript_id "MSTRG.131301.17"; exon_number "1";
chr4	StringTie	exon	295438	295533	1000	-	.	gene_id "MSTRG.131301"; transcript_id "MSTRG.131301.17"; exon_number "2";
chr4	StringTie	exon	296029	296155	1000	-	.	gene_id "MSTRG.131301"; transcript_id "MSTRG.131301.17"; exon_number "3";
chr4	StringTie	exon	307889	308231	1000	-	.	gene_id "MSTRG.131301"; transcript_id "MSTRG.131301.17"; exon_number "4";
chr4	StringTie	exon	309654	309781	1000	-	.	gene_id "MSTRG.131301"; transcript_id "MSTRG.131301.17"; exon_number "5";
chr4	StringTie	exon	337199	337548	1000	-	.	gene_id "MSTRG.131301"; transcript_id "MSTRG.131301.17"; exon_number "6";
chr4	StringTie	transcript	291564	337515	1000	-	.	gene_id "MSTRG.131301"; transcript_id "MSTRG.131301.18";
chr4	StringTie	exon	291564	293064	1000	-	.	gene_id "MSTRG.131301"; transcript_id "MSTRG.131301.18"; exon_number "1";
chr4	StringTie	exon	295438	295533	1000	-	.	gene_id "MSTRG.131301"; transcript_id "MSTRG.131301.18"; exon_number "2";
chr4	StringTie	exon	296029	296155	1000	-	.	gene_id "MSTRG.131301"; transcript_id "MSTRG.131301.18"; exon_number "3";
chr4	StringTie	exon	307889	308231	1000	-	.	gene_id "MSTRG.131301"; transcript_id "MSTRG.131301.18"; exon_number "4";
chr4	StringTie	exon	309654	309781	1000	-	.	gene_id "MSTRG.131301"; transcript_id "MSTRG.131301.18"; exon_number "5";
chr4	StringTie	exon	337199	337515	1000	-	.	gene_id "MSTRG.131301"; transcript_id "MSTRG.131301.18"; exon_number "6";
chr4	StringTie	transcript	291789	305508	1000	-	.	gene_id "MSTRG.131301"; transcript_id "MSTRG.131301.19";
chr4	StringTie	exon	291789	293064	1000	-	.	gene_id "MSTRG.131301"; transcript_id "MSTRG.131301.19"; exon_number "1";
chr4	StringTie	exon	295438	295533	1000	-	.	gene_id "MSTRG.131301"; transcript_id "MSTRG.131301.19"; exon_number "2";
chr4	StringTie	exon	296029	296155	1000	-	.	gene_id "MSTRG.131301"; transcript_id "MSTRG.131301.19"; exon_number "3";
chr4	StringTie	exon	305308	305508	1000	-	.	gene_id "MSTRG.131301"; transcript_id "MSTRG.131301.19"; exon_number "4";
chr4	StringTie	transcript	232178	305755	1000	-	.	gene_id "MSTRG.131301"; transcript_id "MSTRG.131301.2";
chr4	StringTie	exon	232178	233284	1000	-	.	gene_id "MSTRG.131301"; transcript_id "MSTRG.131301.2"; exon_number "1";
chr4	StringTie	exon	246622	248053	1000	-	.	gene_id "MSTRG.131301"; transcript_id "MSTRG.131301.2"; exon_number "2";
chr4	StringTie	exon	276505	279553	1000	-	.	gene_id "MSTRG.131301"; transcript_id "MSTRG.131301.2"; exon_number "3";
chr4	StringTie	exon	295438	295533	1000	-	.	gene_id "MSTRG.131301"; transcript_id "MSTRG.131301.2"; exon_number "4";
chr4	StringTie	exon	296029	296155	1000	-	.	gene_id "MSTRG.131301"; transcript_id "MSTRG.131301.2"; exon_number "5";
chr4	StringTie	exon	305308	305755	1000	-	.	gene_id "MSTRG.131301"; transcript_id "MSTRG.131301.2"; exon_number "6";
chr4	StringTie	transcript	292518	305053	1000	-	.	gene_id "MSTRG.131301"; transcript_id "MSTRG.131301.20";
chr4	StringTie	exon	292518	292550	1000	-	.	gene_id "MSTRG.131301"; transcript_id "MSTRG.131301.20"; exon_number "1";
chr4	StringTie	exon	295438	295533	1000	-	.	gene_id "MSTRG.131301"; transcript_id "MSTRG.131301.20"; exon_number "2";
chr4	StringTie	exon	296029	296155	1000	-	.	gene_id "MSTRG.131301"; transcript_id "MSTRG.131301.20"; exon_number "3";
chr4	StringTie	exon	304928	305053	1000	-	.	gene_id "MSTRG.131301"; transcript_id "MSTRG.131301.20"; exon_number "4";
chr4	StringTie	transcript	292711	304945	1000	-	.	gene_id "MSTRG.131301"; transcript_id "MSTRG.131301.21";
chr4	StringTie	exon	292711	292880	1000	-	.	gene_id "MSTRG.131301"; transcript_id "MSTRG.131301.21"; exon_number "1";
chr4	StringTie	exon	295438	295533	1000	-	.	gene_id "MSTRG.131301"; transcript_id "MSTRG.131301.21"; exon_number "2";
chr4	StringTie	exon	296029	296155	1000	-	.	gene_id "MSTRG.131301"; transcript_id "MSTRG.131301.21"; exon_number "3";
chr4	StringTie	exon	304928	304945	1000	-	.	gene_id "MSTRG.131301"; transcript_id "MSTRG.131301.21"; exon_number "4";
chr4	StringTie	transcript	294602	305616	1000	-	.	gene_id "MSTRG.131301"; transcript_id "MSTRG.131301.22";
chr4	StringTie	exon	294602	294793	1000	-	.	gene_id "MSTRG.131301"; transcript_id "MSTRG.131301.22"; exon_number "1";
chr4	StringTie	exon	295438	295533	1000	-	.	gene_id "MSTRG.131301"; transcript_id "MSTRG.131301.22"; exon_number "2";
chr4	StringTie	exon	296029	296155	1000	-	.	gene_id "MSTRG.131301"; transcript_id "MSTRG.131301.22"; exon_number "3";
chr4	StringTie	exon	305308	305616	1000	-	.	gene_id "MSTRG.131301"; transcript_id "MSTRG.131301.22"; exon_number "4";
chr4	StringTie	transcript	295170	305804	1000	-	.	gene_id "MSTRG.131301"; transcript_id "MSTRG.131301.23";
chr4	StringTie	exon	295170	295184	1000	-	.	gene_id "MSTRG.131301"; transcript_id "MSTRG.131301.23"; exon_number "1";
chr4	StringTie	exon	295438	295533	1000	-	.	gene_id "MSTRG.131301"; transcript_id "MSTRG.131301.23"; exon_number "2";
chr4	StringTie	exon	296029	296155	1000	-	.	gene_id "MSTRG.131301"; transcript_id "MSTRG.131301.23"; exon_number "3";
chr4	StringTie	exon	305308	305804	1000	-	.	gene_id "MSTRG.131301"; transcript_id "MSTRG.131301.23"; exon_number "4";
chr4	StringTie	transcript	307232	322556	1000	-	.	gene_id "MSTRG.131301"; transcript_id "MSTRG.131301.24";
chr4	StringTie	exon	307232	308231	1000	-	.	gene_id "MSTRG.131301"; transcript_id "MSTRG.131301.24"; exon_number "1";
chr4	StringTie	exon	322442	322556	1000	-	.	gene_id "MSTRG.131301"; transcript_id "MSTRG.131301.24"; exon_number "2";
chr4	StringTie	transcript	320272	337448	1000	-	.	gene_id "MSTRG.131301"; transcript_id "MSTRG.131301.25";
chr4	StringTie	exon	320272	320409	1000	-	.	gene_id "MSTRG.131301"; transcript_id "MSTRG.131301.25"; exon_number "1";
chr4	StringTie	exon	337199	337448	1000	-	.	gene_id "MSTRG.131301"; transcript_id "MSTRG.131301.25"; exon_number "2";
chr4	StringTie	transcript	322779	338014	1000	-	.	gene_id "MSTRG.131301"; transcript_id "MSTRG.131301.26";
chr4	StringTie	exon	322779	325391	1000	-	.	gene_id "MSTRG.131301"; transcript_id "MSTRG.131301.26"; exon_number "1";
chr4	StringTie	exon	337199	338014	1000	-	.	gene_id "MSTRG.131301"; transcript_id "MSTRG.131301.26"; exon_number "2";
chr4	StringTie	transcript	324709	337467	1000	-	.	gene_id "MSTRG.131301"; transcript_id "MSTRG.131301.27";
chr4	StringTie	exon	324709	324740	1000	-	.	gene_id "MSTRG.131301"; transcript_id "MSTRG.131301.27"; exon_number "1";
chr4	StringTie	exon	337199	337467	1000	-	.	gene_id "MSTRG.131301"; transcript_id "MSTRG.131301.27"; exon_number "2";
chr4	StringTie	transcript	325687	337786	1000	-	.	gene_id "MSTRG.131301"; transcript_id "MSTRG.131301.28";
chr4	StringTie	exon	325687	336933	1000	-	.	gene_id "MSTRG.131301"; transcript_id "MSTRG.131301.28"; exon_number "1";
chr4	StringTie	exon	337199	337786	1000	-	.	gene_id "MSTRG.131301"; transcript_id "MSTRG.131301.28"; exon_number "2";
chr4	StringTie	transcript	325720	338043	1000	-	.	gene_id "MSTRG.131301"; transcript_id "MSTRG.131301.29";
chr4	StringTie	exon	325720	334997	1000	-	.	gene_id "MSTRG.131301"; transcript_id "MSTRG.131301.29"; exon_number "1";
chr4	StringTie	exon	337199	338043	1000	-	.	gene_id "MSTRG.131301"; transcript_id "MSTRG.131301.29"; exon_number "2";
chr4	StringTie	transcript	233204	337813	1000	-	.	gene_id "MSTRG.131301"; transcript_id "MSTRG.131301.3";
chr4	StringTie	exon	233204	233284	1000	-	.	gene_id "MSTRG.131301"; transcript_id "MSTRG.131301.3"; exon_number "1";
chr4	StringTie	exon	295438	295533	1000	-	.	gene_id "MSTRG.131301"; transcript_id "MSTRG.131301.3"; exon_number "2";
chr4	StringTie	exon	296029	296155	1000	-	.	gene_id "MSTRG.131301"; transcript_id "MSTRG.131301.3"; exon_number "3";
chr4	StringTie	exon	307889	308231	1000	-	.	gene_id "MSTRG.131301"; transcript_id "MSTRG.131301.3"; exon_number "4";
chr4	StringTie	exon	337199	337813	1000	-	.	gene_id "MSTRG.131301"; transcript_id "MSTRG.131301.3"; exon_number "5";
chr4	StringTie	transcript	325783	337630	1000	-	.	gene_id "MSTRG.131301"; transcript_id "MSTRG.131301.30";
chr4	StringTie	exon	325783	327837	1000	-	.	gene_id "MSTRG.131301"; transcript_id "MSTRG.131301.30"; exon_number "1";
chr4	StringTie	exon	337199	337630	1000	-	.	gene_id "MSTRG.131301"; transcript_id "MSTRG.131301.30"; exon_number "2";
chr4	StringTie	transcript	332039	337503	1000	-	.	gene_id "MSTRG.131301"; transcript_id "MSTRG.131301.31";
chr4	StringTie	exon	332039	334010	1000	-	.	gene_id "MSTRG.131301"; transcript_id "MSTRG.131301.31"; exon_number "1";
chr4	StringTie	exon	337199	337503	1000	-	.	gene_id "MSTRG.131301"; transcript_id "MSTRG.131301.31"; exon_number "2";
chr4	StringTie	transcript	336179	337483	1000	-	.	gene_id "MSTRG.131301"; transcript_id "MSTRG.131301.32";
chr4	StringTie	exon	336179	336194	1000	-	.	gene_id "MSTRG.131301"; transcript_id "MSTRG.131301.32"; exon_number "1";
chr4	StringTie	exon	337199	337483	1000	-	.	gene_id "MSTRG.131301"; transcript_id "MSTRG.131301.32"; exon_number "2";
chr4	StringTie	transcript	246636	305483	1000	-	.	gene_id "MSTRG.131301"; transcript_id "MSTRG.131301.4";
chr4	StringTie	exon	246636	248053	1000	-	.	gene_id "MSTRG.131301"; transcript_id "MSTRG.131301.4"; exon_number "1";
chr4	StringTie	exon	295438	295533	1000	-	.	gene_id "MSTRG.131301"; transcript_id "MSTRG.131301.4"; exon_number "2";
chr4	StringTie	exon	296029	296155	1000	-	.	gene_id "MSTRG.131301"; transcript_id "MSTRG.131301.4"; exon_number "3";
chr4	StringTie	exon	305308	305483	1000	-	.	gene_id "MSTRG.131301"; transcript_id "MSTRG.131301.4"; exon_number "4";
chr4	StringTie	transcript	246913	337768	1000	-	.	gene_id "MSTRG.131301"; transcript_id "MSTRG.131301.5";
chr4	StringTie	exon	246913	248053	1000	-	.	gene_id "MSTRG.131301"; transcript_id "MSTRG.131301.5"; exon_number "1";
chr4	StringTie	exon	270629	272630	1000	-	.	gene_id "MSTRG.131301"; transcript_id "MSTRG.131301.5"; exon_number "2";
chr4	StringTie	exon	295438	295533	1000	-	.	gene_id "MSTRG.131301"; transcript_id "MSTRG.131301.5"; exon_number "3";
chr4	StringTie	exon	296029	296155	1000	-	.	gene_id "MSTRG.131301"; transcript_id "MSTRG.131301.5"; exon_number "4";
chr4	StringTie	exon	307889	308231	1000	-	.	gene_id "MSTRG.131301"; transcript_id "MSTRG.131301.5"; exon_number "5";
chr4	StringTie	exon	325322	326967	1000	-	.	gene_id "MSTRG.131301"; transcript_id "MSTRG.131301.5"; exon_number "6";
chr4	StringTie	exon	337199	337768	1000	-	.	gene_id "MSTRG.131301"; transcript_id "MSTRG.131301.5"; exon_number "7";
chr4	StringTie	transcript	247011	254068	1000	-	.	gene_id "MSTRG.131301"; transcript_id "MSTRG.131301.6";
chr4	StringTie	exon	247011	248053	1000	-	.	gene_id "MSTRG.131301"; transcript_id "MSTRG.131301.6"; exon_number "1";
chr4	StringTie	exon	254046	254068	1000	-	.	gene_id "MSTRG.131301"; transcript_id "MSTRG.131301.6"; exon_number "2";
chr4	StringTie	transcript	247011	305856	1000	-	.	gene_id "MSTRG.131301"; transcript_id "MSTRG.131301.7";
chr4	StringTie	exon	247011	248053	1000	-	.	gene_id "MSTRG.131301"; transcript_id "MSTRG.131301.7"; exon_number "1";
chr4	StringTie	exon	271827	272630	1000	-	.	gene_id "MSTRG.131301"; transcript_id "MSTRG.131301.7"; exon_number "2";
chr4	StringTie	exon	295438	295533	1000	-	.	gene_id "MSTRG.131301"; transcript_id "MSTRG.131301.7"; exon_number "3";
chr4	StringTie	exon	296029	296155	1000	-	.	gene_id "MSTRG.131301"; transcript_id "MSTRG.131301.7"; exon_number "4";
chr4	StringTie	exon	305308	305856	1000	-	.	gene_id "MSTRG.131301"; transcript_id "MSTRG.131301.7"; exon_number "5";
chr4	StringTie	transcript	270675	338055	1000	-	.	gene_id "MSTRG.131301"; transcript_id "MSTRG.131301.8";
chr4	StringTie	exon	270675	272630	1000	-	.	gene_id "MSTRG.131301"; transcript_id "MSTRG.131301.8"; exon_number "1";
chr4	StringTie	exon	295438	295533	1000	-	.	gene_id "MSTRG.131301"; transcript_id "MSTRG.131301.8"; exon_number "2";
chr4	StringTie	exon	296029	296155	1000	-	.	gene_id "MSTRG.131301"; transcript_id "MSTRG.131301.8"; exon_number "3";
chr4	StringTie	exon	307889	308231	1000	-	.	gene_id "MSTRG.131301"; transcript_id "MSTRG.131301.8"; exon_number "4";
chr4	StringTie	exon	337199	338055	1000	-	.	gene_id "MSTRG.131301"; transcript_id "MSTRG.131301.8"; exon_number "5";
chr4	StringTie	transcript	256185	268696	1000	-	.	gene_id "MSTRG.131302"; transcript_id "MSTRG.131302.1";
chr4	StringTie	exon	256185	256878	1000	-	.	gene_id "MSTRG.131302"; transcript_id "MSTRG.131302.1"; exon_number "1";
chr4	StringTie	exon	266164	268696	1000	-	.	gene_id "MSTRG.131302"; transcript_id "MSTRG.131302.1"; exon_number "2";
chr4	StringTie	transcript	258619	267103	1000	-	.	gene_id "MSTRG.131302"; transcript_id "MSTRG.131302.2";
chr4	StringTie	exon	258619	262017	1000	-	.	gene_id "MSTRG.131302"; transcript_id "MSTRG.131302.2"; exon_number "1";
chr4	StringTie	exon	262070	267103	1000	-	.	gene_id "MSTRG.131302"; transcript_id "MSTRG.131302.2"; exon_number "2";
chr4	StringTie	transcript	268982	269531	1000	-	.	gene_id "MSTRG.131303"; transcript_id "ENST00000511111"; gene_name "RP11-478C6.6"; ref_gene_id "ENSG00000251188";
chr4	StringTie	exon	268982	269531	1000	-	.	gene_id "MSTRG.131303"; transcript_id "ENST00000511111"; exon_number "1"; gene_name "RP11-478C6.6"; ref_gene_id "ENSG00000251188";
chr4	StringTie	transcript	269866	270175	1000	-	.	gene_id "MSTRG.131304"; transcript_id "ENST00000507882"; gene_name "RP11-478C6.5"; ref_gene_id "ENSG00000251689";
chr4	StringTie	exon	269866	270175	1000	-	.	gene_id "MSTRG.131304"; transcript_id "ENST00000507882"; exon_number "1"; gene_name "RP11-478C6.5"; ref_gene_id "ENSG00000251689";
chr4	StringTie	transcript	337835	375258	1000	+	.	gene_id "MSTRG.131305"; transcript_id "ENST00000240499"; gene_name "ZNF141"; ref_gene_id "ENSG00000131127";
chr4	StringTie	exon	337835	337986	1000	+	.	gene_id "MSTRG.131305"; transcript_id "ENST00000240499"; exon_number "1"; gene_name "ZNF141"; ref_gene_id "ENSG00000131127";
chr4	StringTie	exon	343782	343908	1000	+	.	gene_id "MSTRG.131305"; transcript_id "ENST00000240499"; exon_number "2"; gene_name "ZNF141"; ref_gene_id "ENSG00000131127";
chr4	StringTie	exon	344335	344430	1000	+	.	gene_id "MSTRG.131305"; transcript_id "ENST00000240499"; exon_number "3"; gene_name "ZNF141"; ref_gene_id "ENSG00000131127";
chr4	StringTie	exon	372664	375258	1000	+	.	gene_id "MSTRG.131305"; transcript_id "ENST00000240499"; exon_number "4"; gene_name "ZNF141"; ref_gene_id "ENSG00000131127";
chr4	StringTie	transcript	337814	373026	1000	+	.	gene_id "MSTRG.131305"; transcript_id "ENST00000366506"; gene_name "ZNF141"; ref_gene_id "ENSG00000131127";
chr4	StringTie	exon	337814	337986	1000	+	.	gene_id "MSTRG.131305"; transcript_id "ENST00000366506"; exon_number "1"; gene_name "ZNF141"; ref_gene_id "ENSG00000131127";
chr4	StringTie	exon	372664	373026	1000	+	.	gene_id "MSTRG.131305"; transcript_id "ENST00000366506"; exon_number "2"; gene_name "ZNF141"; ref_gene_id "ENSG00000131127";
chr4	StringTie	transcript	350157	350252	1000	+	.	gene_id "MSTRG.131305"; transcript_id "ENST00000384910"; gene_name "MIR571"; ref_gene_id "ENSG00000207642";
chr4	StringTie	exon	350157	350252	1000	+	.	gene_id "MSTRG.131305"; transcript_id "ENST00000384910"; exon_number "1"; gene_name "MIR571"; ref_gene_id "ENSG00000207642";
chr4	StringTie	transcript	337833	358550	1000	+	.	gene_id "MSTRG.131305"; transcript_id "ENST00000503699"; gene_name "ZNF141"; ref_gene_id "ENSG00000131127";
chr4	StringTie	exon	337833	337986	1000	+	.	gene_id "MSTRG.131305"; transcript_id "ENST00000503699"; exon_number "1"; gene_name "ZNF141"; ref_gene_id "ENSG00000131127";
chr4	StringTie	exon	343782	343908	1000	+	.	gene_id "MSTRG.131305"; transcript_id "ENST00000503699"; exon_number "2"; gene_name "ZNF141"; ref_gene_id "ENSG00000131127";
chr4	StringTie	exon	344335	344430	1000	+	.	gene_id "MSTRG.131305"; transcript_id "ENST00000503699"; exon_number "3"; gene_name "ZNF141"; ref_gene_id "ENSG00000131127";
chr4	StringTie	exon	358208	358550	1000	+	.	gene_id "MSTRG.131305"; transcript_id "ENST00000503699"; exon_number "4"; gene_name "ZNF141"; ref_gene_id "ENSG00000131127";
chr4	StringTie	transcript	337834	384864	1000	+	.	gene_id "MSTRG.131305"; transcript_id "ENST00000505939"; gene_name "ZNF141"; ref_gene_id "ENSG00000131127";
chr4	StringTie	exon	337834	337986	1000	+	.	gene_id "MSTRG.131305"; transcript_id "ENST00000505939"; exon_number "1"; gene_name "ZNF141"; ref_gene_id "ENSG00000131127";
chr4	StringTie	exon	343782	343908	1000	+	.	gene_id "MSTRG.131305"; transcript_id "ENST00000505939"; exon_number "2"; gene_name "ZNF141"; ref_gene_id "ENSG00000131127";
chr4	StringTie	exon	344335	344430	1000	+	.	gene_id "MSTRG.131305"; transcript_id "ENST00000505939"; exon_number "3"; gene_name "ZNF141"; ref_gene_id "ENSG00000131127";
chr4	StringTie	exon	383095	384864	1000	+	.	gene_id "MSTRG.131305"; transcript_id "ENST00000505939"; exon_number "4"; gene_name "ZNF141"; ref_gene_id "ENSG00000131127";
chr4	StringTie	transcript	337820	383971	1000	+	.	gene_id "MSTRG.131305"; transcript_id "ENST00000512994"; gene_name "ZNF141"; ref_gene_id "ENSG00000131127";
chr4	StringTie	exon	337820	337986	1000	+	.	gene_id "MSTRG.131305"; transcript_id "ENST00000512994"; exon_number "1"; gene_name "ZNF141"; ref_gene_id "ENSG00000131127";
chr4	StringTie	exon	343782	343908	1000	+	.	gene_id "MSTRG.131305"; transcript_id "ENST00000512994"; exon_number "2"; gene_name "ZNF141"; ref_gene_id "ENSG00000131127";
chr4	StringTie	exon	344335	344430	1000	+	.	gene_id "MSTRG.131305"; transcript_id "ENST00000512994"; exon_number "3"; gene_name "ZNF141"; ref_gene_id "ENSG00000131127";
chr4	StringTie	exon	372664	373007	1000	+	.	gene_id "MSTRG.131305"; transcript_id "ENST00000512994"; exon_number "4"; gene_name "ZNF141"; ref_gene_id "ENSG00000131127";
chr4	StringTie	exon	383095	383971	1000	+	.	gene_id "MSTRG.131305"; transcript_id "ENST00000512994"; exon_number "5"; gene_name "ZNF141"; ref_gene_id "ENSG00000131127";
chr4	StringTie	transcript	378039	383268	1000	+	.	gene_id "MSTRG.131305"; transcript_id "ENST00000579770"; gene_name "ZNF141"; ref_gene_id "ENSG00000131127";
chr4	StringTie	exon	378039	378204	1000	+	.	gene_id "MSTRG.131305"; transcript_id "ENST00000579770"; exon_number "1"; gene_name "ZNF141"; ref_gene_id "ENSG00000131127";
chr4	StringTie	exon	382621	383268	1000	+	.	gene_id "MSTRG.131305"; transcript_id "ENST00000579770"; exon_number "2"; gene_name "ZNF141"; ref_gene_id "ENSG00000131127";
chr4	StringTie	transcript	336789	384981	1000	+	.	gene_id "MSTRG.131305"; transcript_id "MSTRG.131305.1";
chr4	StringTie	exon	336789	337986	1000	+	.	gene_id "MSTRG.131305"; transcript_id "MSTRG.131305.1"; exon_number "1";
chr4	StringTie	exon	343782	343908	1000	+	.	gene_id "MSTRG.131305"; transcript_id "MSTRG.131305.1"; exon_number "2";
chr4	StringTie	exon	344335	344430	1000	+	.	gene_id "MSTRG.131305"; transcript_id "MSTRG.131305.1"; exon_number "3";
chr4	StringTie	exon	358208	358851	1000	+	.	gene_id "MSTRG.131305"; transcript_id "MSTRG.131305.1"; exon_number "4";
chr4	StringTie	exon	372664	384981	1000	+	.	gene_id "MSTRG.131305"; transcript_id "MSTRG.131305.1"; exon_number "5";
chr4	StringTie	transcript	337687	383268	1000	+	.	gene_id "MSTRG.131305"; transcript_id "MSTRG.131305.10";
chr4	StringTie	exon	337687	337986	1000	+	.	gene_id "MSTRG.131305"; transcript_id "MSTRG.131305.10"; exon_number "1";
chr4	StringTie	exon	343782	343908	1000	+	.	gene_id "MSTRG.131305"; transcript_id "MSTRG.131305.10"; exon_number "2";
chr4	StringTie	exon	344335	344430	1000	+	.	gene_id "MSTRG.131305"; transcript_id "MSTRG.131305.10"; exon_number "3";
chr4	StringTie	exon	356346	356468	1000	+	.	gene_id "MSTRG.131305"; transcript_id "MSTRG.131305.10"; exon_number "4";
chr4	StringTie	exon	372664	378204	1000	+	.	gene_id "MSTRG.131305"; transcript_id "MSTRG.131305.10"; exon_number "5";
chr4	StringTie	exon	382621	383268	1000	+	.	gene_id "MSTRG.131305"; transcript_id "MSTRG.131305.10"; exon_number "6";
chr4	StringTie	transcript	337722	384691	1000	+	.	gene_id "MSTRG.131305"; transcript_id "MSTRG.131305.11";
chr4	StringTie	exon	337722	337986	1000	+	.	gene_id "MSTRG.131305"; transcript_id "MSTRG.131305.11"; exon_number "1";
chr4	StringTie	exon	343782	343908	1000	+	.	gene_id "MSTRG.131305"; transcript_id "MSTRG.131305.11"; exon_number "2";
chr4	StringTie	exon	344335	344430	1000	+	.	gene_id "MSTRG.131305"; transcript_id "MSTRG.131305.11"; exon_number "3";
chr4	StringTie	exon	350080	350161	1000	+	.	gene_id "MSTRG.131305"; transcript_id "MSTRG.131305.11"; exon_number "4";
chr4	StringTie	exon	372664	384691	1000	+	.	gene_id "MSTRG.131305"; transcript_id "MSTRG.131305.11"; exon_number "5";
chr4	StringTie	transcript	337789	384953	1000	+	.	gene_id "MSTRG.131305"; transcript_id "MSTRG.131305.12";
chr4	StringTie	exon	337789	337986	1000	+	.	gene_id "MSTRG.131305"; transcript_id "MSTRG.131305.12"; exon_number "1";
chr4	StringTie	exon	343782	343908	1000	+	.	gene_id "MSTRG.131305"; transcript_id "MSTRG.131305.12"; exon_number "2";
chr4	StringTie	exon	344335	344430	1000	+	.	gene_id "MSTRG.131305"; transcript_id "MSTRG.131305.12"; exon_number "3";
chr4	StringTie	exon	372664	378204	1000	+	.	gene_id "MSTRG.131305"; transcript_id "MSTRG.131305.12"; exon_number "4";
chr4	StringTie	exon	383095	384953	1000	+	.	gene_id "MSTRG.131305"; transcript_id "MSTRG.131305.12"; exon_number "5";
chr4	StringTie	transcript	337799	342367	1000	+	.	gene_id "MSTRG.131305"; transcript_id "MSTRG.131305.13";
chr4	StringTie	exon	337799	337986	1000	+	.	gene_id "MSTRG.131305"; transcript_id "MSTRG.131305.13"; exon_number "1";
chr4	StringTie	exon	342292	342367	1000	+	.	gene_id "MSTRG.131305"; transcript_id "MSTRG.131305.13"; exon_number "2";
chr4	StringTie	transcript	337814	385305	1000	+	.	gene_id "MSTRG.131305"; transcript_id "MSTRG.131305.14";
chr4	StringTie	exon	337814	337986	1000	+	.	gene_id "MSTRG.131305"; transcript_id "MSTRG.131305.14"; exon_number "1";
chr4	StringTie	exon	372664	378204	1000	+	.	gene_id "MSTRG.131305"; transcript_id "MSTRG.131305.14"; exon_number "2";
chr4	StringTie	exon	378291	385305	1000	+	.	gene_id "MSTRG.131305"; transcript_id "MSTRG.131305.14"; exon_number "3";
chr4	StringTie	transcript	336792	384820	1000	+	.	gene_id "MSTRG.131305"; transcript_id "MSTRG.131305.2";
chr4	StringTie	exon	336792	337986	1000	+	.	gene_id "MSTRG.131305"; transcript_id "MSTRG.131305.2"; exon_number "1";
chr4	StringTie	exon	343782	343908	1000	+	.	gene_id "MSTRG.131305"; transcript_id "MSTRG.131305.2"; exon_number "2";
chr4	StringTie	exon	344335	344430	1000	+	.	gene_id "MSTRG.131305"; transcript_id "MSTRG.131305.2"; exon_number "3";
chr4	StringTie	exon	358208	359845	1000	+	.	gene_id "MSTRG.131305"; transcript_id "MSTRG.131305.2"; exon_number "4";
chr4	StringTie	exon	372664	384820	1000	+	.	gene_id "MSTRG.131305"; transcript_id "MSTRG.131305.2"; exon_number "5";
chr4	StringTie	transcript	343733	383268	1000	+	.	gene_id "MSTRG.131305"; transcript_id "MSTRG.131305.20";
chr4	StringTie	exon	343733	344430	1000	+	.	gene_id "MSTRG.131305"; transcript_id "MSTRG.131305.20"; exon_number "1";
chr4	StringTie	exon	372664	378204	1000	+	.	gene_id "MSTRG.131305"; transcript_id "MSTRG.131305.20"; exon_number "2";
chr4	StringTie	exon	382621	383268	1000	+	.	gene_id "MSTRG.131305"; transcript_id "MSTRG.131305.20"; exon_number "3";
chr4	StringTie	transcript	349492	384864	1000	+	.	gene_id "MSTRG.131305"; transcript_id "MSTRG.131305.21";
chr4	StringTie	exon	349492	350302	1000	+	.	gene_id "MSTRG.131305"; transcript_id "MSTRG.131305.21"; exon_number "1";
chr4	StringTie	exon	372664	383423	1000	+	.	gene_id "MSTRG.131305"; transcript_id "MSTRG.131305.21"; exon_number "2";
chr4	StringTie	exon	384597	384864	1000	+	.	gene_id "MSTRG.131305"; transcript_id "MSTRG.131305.21"; exon_number "3";
chr4	StringTie	transcript	366848	385201	1000	+	.	gene_id "MSTRG.131305"; transcript_id "MSTRG.131305.23";
chr4	StringTie	exon	366848	366903	1000	+	.	gene_id "MSTRG.131305"; transcript_id "MSTRG.131305.23"; exon_number "1";
chr4	StringTie	exon	372664	378204	1000	+	.	gene_id "MSTRG.131305"; transcript_id "MSTRG.131305.23"; exon_number "2";
chr4	StringTie	exon	383095	385201	1000	+	.	gene_id "MSTRG.131305"; transcript_id "MSTRG.131305.23"; exon_number "3";
chr4	StringTie	transcript	371446	385037	1000	+	.	gene_id "MSTRG.131305"; transcript_id "MSTRG.131305.24";
chr4	StringTie	exon	371446	371817	1000	+	.	gene_id "MSTRG.131305"; transcript_id "MSTRG.131305.24"; exon_number "1";
chr4	StringTie	exon	372664	385037	1000	+	.	gene_id "MSTRG.131305"; transcript_id "MSTRG.131305.24"; exon_number "2";
chr4	StringTie	transcript	371656	384937	1000	+	.	gene_id "MSTRG.131305"; transcript_id "MSTRG.131305.25";
chr4	StringTie	exon	371656	371817	1000	+	.	gene_id "MSTRG.131305"; transcript_id "MSTRG.131305.25"; exon_number "1";
chr4	StringTie	exon	372664	378204	1000	+	.	gene_id "MSTRG.131305"; transcript_id "MSTRG.131305.25"; exon_number "2";
chr4	StringTie	exon	383095	384937	1000	+	.	gene_id "MSTRG.131305"; transcript_id "MSTRG.131305.25"; exon_number "3";
chr4	StringTie	transcript	372241	384861	1000	+	.	gene_id "MSTRG.131305"; transcript_id "MSTRG.131305.26";
chr4	StringTie	exon	372241	372386	1000	+	.	gene_id "MSTRG.131305"; transcript_id "MSTRG.131305.26"; exon_number "1";
chr4	StringTie	exon	372664	384861	1000	+	.	gene_id "MSTRG.131305"; transcript_id "MSTRG.131305.26"; exon_number "2";
chr4	StringTie	transcript	372307	384938	1000	+	.	gene_id "MSTRG.131305"; transcript_id "MSTRG.131305.27";
chr4	StringTie	exon	372307	372390	1000	+	.	gene_id "MSTRG.131305"; transcript_id "MSTRG.131305.27"; exon_number "1";
chr4	StringTie	exon	372664	378204	1000	+	.	gene_id "MSTRG.131305"; transcript_id "MSTRG.131305.27"; exon_number "2";
chr4	StringTie	exon	383095	384938	1000	+	.	gene_id "MSTRG.131305"; transcript_id "MSTRG.131305.27"; exon_number "3";
chr4	StringTie	transcript	378057	381109	1000	+	.	gene_id "MSTRG.131305"; transcript_id "MSTRG.131305.29";
chr4	StringTie	exon	378057	378363	1000	+	.	gene_id "MSTRG.131305"; transcript_id "MSTRG.131305.29"; exon_number "1";
chr4	StringTie	exon	380560	381109	1000	+	.	gene_id "MSTRG.131305"; transcript_id "MSTRG.131305.29"; exon_number "2";
chr4	StringTie	transcript	336802	384811	1000	+	.	gene_id "MSTRG.131305"; transcript_id "MSTRG.131305.3";
chr4	StringTie	exon	336802	337986	1000	+	.	gene_id "MSTRG.131305"; transcript_id "MSTRG.131305.3"; exon_number "1";
chr4	StringTie	exon	343782	343908	1000	+	.	gene_id "MSTRG.131305"; transcript_id "MSTRG.131305.3"; exon_number "2";
chr4	StringTie	exon	344335	344430	1000	+	.	gene_id "MSTRG.131305"; transcript_id "MSTRG.131305.3"; exon_number "3";
chr4	StringTie	exon	357903	357996	1000	+	.	gene_id "MSTRG.131305"; transcript_id "MSTRG.131305.3"; exon_number "4";
chr4	StringTie	exon	372664	384811	1000	+	.	gene_id "MSTRG.131305"; transcript_id "MSTRG.131305.3"; exon_number "5";
chr4	StringTie	transcript	336820	385115	1000	+	.	gene_id "MSTRG.131305"; transcript_id "MSTRG.131305.4";
chr4	StringTie	exon	336820	337986	1000	+	.	gene_id "MSTRG.131305"; transcript_id "MSTRG.131305.4"; exon_number "1";
chr4	StringTie	exon	343782	343908	1000	+	.	gene_id "MSTRG.131305"; transcript_id "MSTRG.131305.4"; exon_number "2";
chr4	StringTie	exon	344335	344430	1000	+	.	gene_id "MSTRG.131305"; transcript_id "MSTRG.131305.4"; exon_number "3";
chr4	StringTie	exon	372664	378204	1000	+	.	gene_id "MSTRG.131305"; transcript_id "MSTRG.131305.4"; exon_number "4";
chr4	StringTie	exon	378291	385115	1000	+	.	gene_id "MSTRG.131305"; transcript_id "MSTRG.131305.4"; exon_number "5";
chr4	StringTie	transcript	336825	384868	1000	+	.	gene_id "MSTRG.131305"; transcript_id "MSTRG.131305.5";
chr4	StringTie	exon	336825	337986	1000	+	.	gene_id "MSTRG.131305"; transcript_id "MSTRG.131305.5"; exon_number "1";
chr4	StringTie	exon	343782	343908	1000	+	.	gene_id "MSTRG.131305"; transcript_id "MSTRG.131305.5"; exon_number "2";
chr4	StringTie	exon	344335	344430	1000	+	.	gene_id "MSTRG.131305"; transcript_id "MSTRG.131305.5"; exon_number "3";
chr4	StringTie	exon	357903	358672	1000	+	.	gene_id "MSTRG.131305"; transcript_id "MSTRG.131305.5"; exon_number "4";
chr4	StringTie	exon	378364	384868	1000	+	.	gene_id "MSTRG.131305"; transcript_id "MSTRG.131305.5"; exon_number "5";
chr4	StringTie	transcript	336958	384811	1000	+	.	gene_id "MSTRG.131305"; transcript_id "MSTRG.131305.6";
chr4	StringTie	exon	336958	337986	1000	+	.	gene_id "MSTRG.131305"; transcript_id "MSTRG.131305.6"; exon_number "1";
chr4	StringTie	exon	343782	343908	1000	+	.	gene_id "MSTRG.131305"; transcript_id "MSTRG.131305.6"; exon_number "2";
chr4	StringTie	exon	344335	344430	1000	+	.	gene_id "MSTRG.131305"; transcript_id "MSTRG.131305.6"; exon_number "3";
chr4	StringTie	exon	357903	357996	1000	+	.	gene_id "MSTRG.131305"; transcript_id "MSTRG.131305.6"; exon_number "4";
chr4	StringTie	exon	372664	375942	1000	+	.	gene_id "MSTRG.131305"; transcript_id "MSTRG.131305.6"; exon_number "5";
chr4	StringTie	exon	382621	384811	1000	+	.	gene_id "MSTRG.131305"; transcript_id "MSTRG.131305.6"; exon_number "6";
chr4	StringTie	transcript	337040	385242	1000	+	.	gene_id "MSTRG.131305"; transcript_id "MSTRG.131305.7";
chr4	StringTie	exon	337040	337986	1000	+	.	gene_id "MSTRG.131305"; transcript_id "MSTRG.131305.7"; exon_number "1";
chr4	StringTie	exon	343782	343908	1000	+	.	gene_id "MSTRG.131305"; transcript_id "MSTRG.131305.7"; exon_number "2";
chr4	StringTie	exon	344335	344430	1000	+	.	gene_id "MSTRG.131305"; transcript_id "MSTRG.131305.7"; exon_number "3";
chr4	StringTie	exon	358208	358463	1000	+	.	gene_id "MSTRG.131305"; transcript_id "MSTRG.131305.7"; exon_number "4";
chr4	StringTie	exon	378546	385242	1000	+	.	gene_id "MSTRG.131305"; transcript_id "MSTRG.131305.7"; exon_number "5";
chr4	StringTie	transcript	337611	385039	1000	+	.	gene_id "MSTRG.131305"; transcript_id "MSTRG.131305.8";
chr4	StringTie	exon	337611	337986	1000	+	.	gene_id "MSTRG.131305"; transcript_id "MSTRG.131305.8"; exon_number "1";
chr4	StringTie	exon	343782	343908	1000	+	.	gene_id "MSTRG.131305"; transcript_id "MSTRG.131305.8"; exon_number "2";
chr4	StringTie	exon	344335	344430	1000	+	.	gene_id "MSTRG.131305"; transcript_id "MSTRG.131305.8"; exon_number "3";
chr4	StringTie	exon	358208	359087	1000	+	.	gene_id "MSTRG.131305"; transcript_id "MSTRG.131305.8"; exon_number "4";
chr4	StringTie	exon	372664	375942	1000	+	.	gene_id "MSTRG.131305"; transcript_id "MSTRG.131305.8"; exon_number "5";
chr4	StringTie	exon	378023	385039	1000	+	.	gene_id "MSTRG.131305"; transcript_id "MSTRG.131305.8"; exon_number "6";
chr4	StringTie	transcript	337656	384718	1000	+	.	gene_id "MSTRG.131305"; transcript_id "MSTRG.131305.9";
chr4	StringTie	exon	337656	337986	1000	+	.	gene_id "MSTRG.131305"; transcript_id "MSTRG.131305.9"; exon_number "1";
chr4	StringTie	exon	343782	343908	1000	+	.	gene_id "MSTRG.131305"; transcript_id "MSTRG.131305.9"; exon_number "2";
chr4	StringTie	exon	344335	344430	1000	+	.	gene_id "MSTRG.131305"; transcript_id "MSTRG.131305.9"; exon_number "3";
chr4	StringTie	exon	357903	367659	1000	+	.	gene_id "MSTRG.131305"; transcript_id "MSTRG.131305.9"; exon_number "4";
chr4	StringTie	exon	372664	378204	1000	+	.	gene_id "MSTRG.131305"; transcript_id "MSTRG.131305.9"; exon_number "5";
chr4	StringTie	exon	383095	384718	1000	+	.	gene_id "MSTRG.131305"; transcript_id "MSTRG.131305.9"; exon_number "6";
chr4	StringTie	transcript	338097	338583	1000	-	.	gene_id "MSTRG.131306"; transcript_id "ENST00000508039"; gene_name "RP11-478C6.2"; ref_gene_id "ENSG00000248564";
chr4	StringTie	exon	338097	338583	1000	-	.	gene_id "MSTRG.131306"; transcript_id "ENST00000508039"; exon_number "1"; gene_name "RP11-478C6.2"; ref_gene_id "ENSG00000248564";
chr4	StringTie	transcript	342821	342962	1000	-	.	gene_id "MSTRG.131307"; transcript_id "ENST00000506193"; gene_name "RP11-478C6.4"; ref_gene_id "ENSG00000250321";
chr4	StringTie	exon	342821	342962	1000	-	.	gene_id "MSTRG.131307"; transcript_id "ENST00000506193"; exon_number "1"; gene_name "RP11-478C6.4"; ref_gene_id "ENSG00000250321";
chr4	StringTie	transcript	378201	382624	1000	-	.	gene_id "MSTRG.131308"; transcript_id "MSTRG.131308.1";
chr4	StringTie	exon	378201	379097	1000	-	.	gene_id "MSTRG.131308"; transcript_id "MSTRG.131308.1"; exon_number "1";
chr4	StringTie	exon	379495	382624	1000	-	.	gene_id "MSTRG.131308"; transcript_id "MSTRG.131308.1"; exon_number "2";
chr3	StringTie	transcript	196844441	196849554	1000	-	.	gene_id "MSTRG.131309"; transcript_id "MSTRG.131309.1";
chr3	StringTie	exon	196844441	196844740	1000	-	.	gene_id "MSTRG.131309"; transcript_id "MSTRG.131309.1"; exon_number "1";
chr3	StringTie	exon	196847260	196847385	1000	-	.	gene_id "MSTRG.131309"; transcript_id "MSTRG.131309.1"; exon_number "2";
chr3	StringTie	exon	196849448	196849554	1000	-	.	gene_id "MSTRG.131309"; transcript_id "MSTRG.131309.1"; exon_number "3";
chr3	StringTie	transcript	196844467	196867735	1000	-	.	gene_id "MSTRG.131309"; transcript_id "MSTRG.131309.2";
chr3	StringTie	exon	196844467	196844716	1000	-	.	gene_id "MSTRG.131309"; transcript_id "MSTRG.131309.2"; exon_number "1";
chr3	StringTie	exon	196847260	196847385	1000	-	.	gene_id "MSTRG.131309"; transcript_id "MSTRG.131309.2"; exon_number "2";
chr3	StringTie	exon	196867516	196867735	1000	-	.	gene_id "MSTRG.131309"; transcript_id "MSTRG.131309.2"; exon_number "3";
chr3	StringTie	transcript	196844482	196849482	1000	-	.	gene_id "MSTRG.131309"; transcript_id "MSTRG.131309.3";
chr3	StringTie	exon	196844482	196844794	1000	-	.	gene_id "MSTRG.131309"; transcript_id "MSTRG.131309.3"; exon_number "1";
chr3	StringTie	exon	196847260	196847385	1000	-	.	gene_id "MSTRG.131309"; transcript_id "MSTRG.131309.3"; exon_number "2";
chr3	StringTie	exon	196849448	196849482	1000	-	.	gene_id "MSTRG.131309"; transcript_id "MSTRG.131309.3"; exon_number "3";
chr3	StringTie	transcript	196844517	196867775	1000	-	.	gene_id "MSTRG.131309"; transcript_id "MSTRG.131309.4";
chr3	StringTie	exon	196844517	196844740	1000	-	.	gene_id "MSTRG.131309"; transcript_id "MSTRG.131309.4"; exon_number "1";
chr3	StringTie	exon	196847260	196847385	1000	-	.	gene_id "MSTRG.131309"; transcript_id "MSTRG.131309.4"; exon_number "2";
chr3	StringTie	exon	196867516	196867775	1000	-	.	gene_id "MSTRG.131309"; transcript_id "MSTRG.131309.4"; exon_number "3";
chr3	StringTie	transcript	196856435	196866548	1000	-	.	gene_id "MSTRG.131309"; transcript_id "MSTRG.131309.5";
chr3	StringTie	exon	196856435	196858568	1000	-	.	gene_id "MSTRG.131309"; transcript_id "MSTRG.131309.5"; exon_number "1";
chr3	StringTie	exon	196866449	196866548	1000	-	.	gene_id "MSTRG.131309"; transcript_id "MSTRG.131309.5"; exon_number "2";
chr3	StringTie	transcript	196856892	196867819	1000	-	.	gene_id "MSTRG.131309"; transcript_id "MSTRG.131309.6";
chr3	StringTie	exon	196856892	196858568	1000	-	.	gene_id "MSTRG.131309"; transcript_id "MSTRG.131309.6"; exon_number "1";
chr3	StringTie	exon	196867516	196867819	1000	-	.	gene_id "MSTRG.131309"; transcript_id "MSTRG.131309.6"; exon_number "2";
chr3	StringTie	transcript	196857475	196867803	1000	-	.	gene_id "MSTRG.131309"; transcript_id "MSTRG.131309.7";
chr3	StringTie	exon	196857475	196858568	1000	-	.	gene_id "MSTRG.131309"; transcript_id "MSTRG.131309.7"; exon_number "1";
chr3	StringTie	exon	196867242	196867803	1000	-	.	gene_id "MSTRG.131309"; transcript_id "MSTRG.131309.7"; exon_number "2";
chr1	StringTie	transcript	188240247	188241958	1000	-	.	gene_id "MSTRG.13131"; transcript_id "MSTRG.13131.1";
chr1	StringTie	exon	188240247	188241958	1000	-	.	gene_id "MSTRG.13131"; transcript_id "MSTRG.13131.1"; exon_number "1";
chr3	StringTie	transcript	196850484	196850818	1000	.	.	gene_id "MSTRG.131310"; transcript_id "MSTRG.131310.1";
chr3	StringTie	exon	196850484	196850818	1000	.	.	gene_id "MSTRG.131310"; transcript_id "MSTRG.131310.1"; exon_number "1";
chr3	StringTie	transcript	196851881	196852743	1000	.	.	gene_id "MSTRG.131311"; transcript_id "MSTRG.131311.1";
chr3	StringTie	exon	196851881	196852743	1000	.	.	gene_id "MSTRG.131311"; transcript_id "MSTRG.131311.1"; exon_number "1";
chr3	StringTie	transcript	196853648	196854019	1000	.	.	gene_id "MSTRG.131312"; transcript_id "MSTRG.131312.1";
chr3	StringTie	exon	196853648	196854019	1000	.	.	gene_id "MSTRG.131312"; transcript_id "MSTRG.131312.1"; exon_number "1";
chr3	StringTie	transcript	196854447	196854676	1000	.	.	gene_id "MSTRG.131313"; transcript_id "MSTRG.131313.1";
chr3	StringTie	exon	196854447	196854676	1000	.	.	gene_id "MSTRG.131313"; transcript_id "MSTRG.131313.1"; exon_number "1";
chr3	StringTie	transcript	196867856	196934714	1000	+	.	gene_id "MSTRG.131314"; transcript_id "ENST00000323460"; gene_name "SENP5"; ref_gene_id "ENSG00000119231";
chr3	StringTie	exon	196867856	196868073	1000	+	.	gene_id "MSTRG.131314"; transcript_id "ENST00000323460"; exon_number "1"; gene_name "SENP5"; ref_gene_id "ENSG00000119231";
chr3	StringTie	exon	196885151	196886694	1000	+	.	gene_id "MSTRG.131314"; transcript_id "ENST00000323460"; exon_number "2"; gene_name "SENP5"; ref_gene_id "ENSG00000119231";
chr3	StringTie	exon	196899666	196899771	1000	+	.	gene_id "MSTRG.131314"; transcript_id "ENST00000323460"; exon_number "3"; gene_name "SENP5"; ref_gene_id "ENSG00000119231";
chr3	StringTie	exon	196899924	196900062	1000	+	.	gene_id "MSTRG.131314"; transcript_id "ENST00000323460"; exon_number "4"; gene_name "SENP5"; ref_gene_id "ENSG00000119231";
chr3	StringTie	exon	196900365	196900412	1000	+	.	gene_id "MSTRG.131314"; transcript_id "ENST00000323460"; exon_number "5"; gene_name "SENP5"; ref_gene_id "ENSG00000119231";
chr3	StringTie	exon	196903533	196903610	1000	+	.	gene_id "MSTRG.131314"; transcript_id "ENST00000323460"; exon_number "6"; gene_name "SENP5"; ref_gene_id "ENSG00000119231";
chr3	StringTie	exon	196923414	196923551	1000	+	.	gene_id "MSTRG.131314"; transcript_id "ENST00000323460"; exon_number "7"; gene_name "SENP5"; ref_gene_id "ENSG00000119231";
chr3	StringTie	exon	196927796	196927879	1000	+	.	gene_id "MSTRG.131314"; transcript_id "ENST00000323460"; exon_number "8"; gene_name "SENP5"; ref_gene_id "ENSG00000119231";
chr3	StringTie	exon	196929633	196929683	1000	+	.	gene_id "MSTRG.131314"; transcript_id "ENST00000323460"; exon_number "9"; gene_name "SENP5"; ref_gene_id "ENSG00000119231";
chr3	StringTie	exon	196930813	196934714	1000	+	.	gene_id "MSTRG.131314"; transcript_id "ENST00000323460"; exon_number "10"; gene_name "SENP5"; ref_gene_id "ENSG00000119231";
chr3	StringTie	transcript	196867945	196931012	1000	+	.	gene_id "MSTRG.131314"; transcript_id "ENST00000419026"; gene_name "SENP5"; ref_gene_id "ENSG00000119231";
chr3	StringTie	exon	196867945	196868073	1000	+	.	gene_id "MSTRG.131314"; transcript_id "ENST00000419026"; exon_number "1"; gene_name "SENP5"; ref_gene_id "ENSG00000119231";
chr3	StringTie	exon	196899666	196899771	1000	+	.	gene_id "MSTRG.131314"; transcript_id "ENST00000419026"; exon_number "2"; gene_name "SENP5"; ref_gene_id "ENSG00000119231";
chr3	StringTie	exon	196899924	196900062	1000	+	.	gene_id "MSTRG.131314"; transcript_id "ENST00000419026"; exon_number "3"; gene_name "SENP5"; ref_gene_id "ENSG00000119231";
chr3	StringTie	exon	196900365	196900412	1000	+	.	gene_id "MSTRG.131314"; transcript_id "ENST00000419026"; exon_number "4"; gene_name "SENP5"; ref_gene_id "ENSG00000119231";
chr3	StringTie	exon	196903533	196903610	1000	+	.	gene_id "MSTRG.131314"; transcript_id "ENST00000419026"; exon_number "5"; gene_name "SENP5"; ref_gene_id "ENSG00000119231";
chr3	StringTie	exon	196923414	196923551	1000	+	.	gene_id "MSTRG.131314"; transcript_id "ENST00000419026"; exon_number "6"; gene_name "SENP5"; ref_gene_id "ENSG00000119231";
chr3	StringTie	exon	196927796	196927879	1000	+	.	gene_id "MSTRG.131314"; transcript_id "ENST00000419026"; exon_number "7"; gene_name "SENP5"; ref_gene_id "ENSG00000119231";
chr3	StringTie	exon	196929633	196929683	1000	+	.	gene_id "MSTRG.131314"; transcript_id "ENST00000419026"; exon_number "8"; gene_name "SENP5"; ref_gene_id "ENSG00000119231";
chr3	StringTie	exon	196930813	196931012	1000	+	.	gene_id "MSTRG.131314"; transcript_id "ENST00000419026"; exon_number "9"; gene_name "SENP5"; ref_gene_id "ENSG00000119231";
chr3	StringTie	transcript	196912646	196914579	1000	+	.	gene_id "MSTRG.131314"; transcript_id "ENST00000432047"; gene_name "AC127904.2"; ref_gene_id "ENSG00000230732";
chr3	StringTie	exon	196912646	196913338	1000	+	.	gene_id "MSTRG.131314"; transcript_id "ENST00000432047"; exon_number "1"; gene_name "AC127904.2"; ref_gene_id "ENSG00000230732";
chr3	StringTie	exon	196913860	196914579	1000	+	.	gene_id "MSTRG.131314"; transcript_id "ENST00000432047"; exon_number "2"; gene_name "AC127904.2"; ref_gene_id "ENSG00000230732";
chr3	StringTie	transcript	196927812	196932328	1000	+	.	gene_id "MSTRG.131314"; transcript_id "ENST00000434433"; gene_name "SENP5"; ref_gene_id "ENSG00000119231";
chr3	StringTie	exon	196927812	196927879	1000	+	.	gene_id "MSTRG.131314"; transcript_id "ENST00000434433"; exon_number "1"; gene_name "SENP5"; ref_gene_id "ENSG00000119231";
chr3	StringTie	exon	196929633	196929683	1000	+	.	gene_id "MSTRG.131314"; transcript_id "ENST00000434433"; exon_number "2"; gene_name "SENP5"; ref_gene_id "ENSG00000119231";
chr3	StringTie	exon	196930813	196930900	1000	+	.	gene_id "MSTRG.131314"; transcript_id "ENST00000434433"; exon_number "3"; gene_name "SENP5"; ref_gene_id "ENSG00000119231";
chr3	StringTie	exon	196931914	196932328	1000	+	.	gene_id "MSTRG.131314"; transcript_id "ENST00000434433"; exon_number "4"; gene_name "SENP5"; ref_gene_id "ENSG00000119231";
chr3	StringTie	transcript	196867856	196931035	1000	+	.	gene_id "MSTRG.131314"; transcript_id "ENST00000445299"; gene_name "SENP5"; ref_gene_id "ENSG00000119231";
chr3	StringTie	exon	196867856	196868073	1000	+	.	gene_id "MSTRG.131314"; transcript_id "ENST00000445299"; exon_number "1"; gene_name "SENP5"; ref_gene_id "ENSG00000119231";
chr3	StringTie	exon	196885151	196886694	1000	+	.	gene_id "MSTRG.131314"; transcript_id "ENST00000445299"; exon_number "2"; gene_name "SENP5"; ref_gene_id "ENSG00000119231";
chr3	StringTie	exon	196899666	196899771	1000	+	.	gene_id "MSTRG.131314"; transcript_id "ENST00000445299"; exon_number "3"; gene_name "SENP5"; ref_gene_id "ENSG00000119231";
chr3	StringTie	exon	196899924	196900062	1000	+	.	gene_id "MSTRG.131314"; transcript_id "ENST00000445299"; exon_number "4"; gene_name "SENP5"; ref_gene_id "ENSG00000119231";
chr3	StringTie	exon	196900365	196900412	1000	+	.	gene_id "MSTRG.131314"; transcript_id "ENST00000445299"; exon_number "5"; gene_name "SENP5"; ref_gene_id "ENSG00000119231";
chr3	StringTie	exon	196903533	196903610	1000	+	.	gene_id "MSTRG.131314"; transcript_id "ENST00000445299"; exon_number "6"; gene_name "SENP5"; ref_gene_id "ENSG00000119231";
chr3	StringTie	exon	196927796	196927879	1000	+	.	gene_id "MSTRG.131314"; transcript_id "ENST00000445299"; exon_number "7"; gene_name "SENP5"; ref_gene_id "ENSG00000119231";
chr3	StringTie	exon	196929633	196929683	1000	+	.	gene_id "MSTRG.131314"; transcript_id "ENST00000445299"; exon_number "8"; gene_name "SENP5"; ref_gene_id "ENSG00000119231";
chr3	StringTie	exon	196930813	196931035	1000	+	.	gene_id "MSTRG.131314"; transcript_id "ENST00000445299"; exon_number "9"; gene_name "SENP5"; ref_gene_id "ENSG00000119231";
chr3	StringTie	transcript	196939877	196942534	1000	+	.	gene_id "MSTRG.131314"; transcript_id "ENST00000447775"; gene_name "NCBP2-AS1"; ref_gene_id "ENSG00000225578";
chr3	StringTie	exon	196939877	196940133	1000	+	.	gene_id "MSTRG.131314"; transcript_id "ENST00000447775"; exon_number "1"; gene_name "NCBP2-AS1"; ref_gene_id "ENSG00000225578";
chr3	StringTie	exon	196940980	196941142	1000	+	.	gene_id "MSTRG.131314"; transcript_id "ENST00000447775"; exon_number "2"; gene_name "NCBP2-AS1"; ref_gene_id "ENSG00000225578";
chr3	StringTie	exon	196942393	196942534	1000	+	.	gene_id "MSTRG.131314"; transcript_id "ENST00000447775"; exon_number "3"; gene_name "NCBP2-AS1"; ref_gene_id "ENSG00000225578";
chr3	StringTie	transcript	196923418	196931111	1000	+	.	gene_id "MSTRG.131314"; transcript_id "ENST00000448068"; gene_name "SENP5"; ref_gene_id "ENSG00000119231";
chr3	StringTie	exon	196923418	196923551	1000	+	.	gene_id "MSTRG.131314"; transcript_id "ENST00000448068"; exon_number "1"; gene_name "SENP5"; ref_gene_id "ENSG00000119231";
chr3	StringTie	exon	196929633	196929683	1000	+	.	gene_id "MSTRG.131314"; transcript_id "ENST00000448068"; exon_number "2"; gene_name "SENP5"; ref_gene_id "ENSG00000119231";
chr3	StringTie	exon	196930813	196931111	1000	+	.	gene_id "MSTRG.131314"; transcript_id "ENST00000448068"; exon_number "3"; gene_name "SENP5"; ref_gene_id "ENSG00000119231";
chr3	StringTie	transcript	196929186	196931079	1000	+	.	gene_id "MSTRG.131314"; transcript_id "ENST00000463245"; gene_name "SENP5"; ref_gene_id "ENSG00000119231";
chr3	StringTie	exon	196929186	196929683	1000	+	.	gene_id "MSTRG.131314"; transcript_id "ENST00000463245"; exon_number "1"; gene_name "SENP5"; ref_gene_id "ENSG00000119231";
chr3	StringTie	exon	196930813	196931079	1000	+	.	gene_id "MSTRG.131314"; transcript_id "ENST00000463245"; exon_number "2"; gene_name "SENP5"; ref_gene_id "ENSG00000119231";
chr3	StringTie	transcript	196900039	196905224	1000	+	.	gene_id "MSTRG.131314"; transcript_id "ENST00000489744"; gene_name "SENP5"; ref_gene_id "ENSG00000119231";
chr3	StringTie	exon	196900039	196900062	1000	+	.	gene_id "MSTRG.131314"; transcript_id "ENST00000489744"; exon_number "1"; gene_name "SENP5"; ref_gene_id "ENSG00000119231";
chr3	StringTie	exon	196900365	196900412	1000	+	.	gene_id "MSTRG.131314"; transcript_id "ENST00000489744"; exon_number "2"; gene_name "SENP5"; ref_gene_id "ENSG00000119231";
chr3	StringTie	exon	196903533	196903610	1000	+	.	gene_id "MSTRG.131314"; transcript_id "ENST00000489744"; exon_number "3"; gene_name "SENP5"; ref_gene_id "ENSG00000119231";
chr3	StringTie	exon	196904945	196905224	1000	+	.	gene_id "MSTRG.131314"; transcript_id "ENST00000489744"; exon_number "4"; gene_name "SENP5"; ref_gene_id "ENSG00000119231";
chr3	StringTie	transcript	196942623	196943540	1000	+	.	gene_id "MSTRG.131314"; transcript_id "ENST00000602845"; gene_name "NCBP2-AS2"; ref_gene_id "ENSG00000270170";
chr3	StringTie	exon	196942623	196943540	1000	+	.	gene_id "MSTRG.131314"; transcript_id "ENST00000602845"; exon_number "1"; gene_name "NCBP2-AS2"; ref_gene_id "ENSG00000270170";
chr3	StringTie	transcript	196867460	196936900	1000	+	.	gene_id "MSTRG.131314"; transcript_id "MSTRG.131314.1";
chr3	StringTie	exon	196867460	196867562	1000	+	.	gene_id "MSTRG.131314"; transcript_id "MSTRG.131314.1"; exon_number "1";
chr3	StringTie	exon	196867860	196868073	1000	+	.	gene_id "MSTRG.131314"; transcript_id "MSTRG.131314.1"; exon_number "2";
chr3	StringTie	exon	196885151	196886694	1000	+	.	gene_id "MSTRG.131314"; transcript_id "MSTRG.131314.1"; exon_number "3";
chr3	StringTie	exon	196899666	196899771	1000	+	.	gene_id "MSTRG.131314"; transcript_id "MSTRG.131314.1"; exon_number "4";
chr3	StringTie	exon	196899924	196900062	1000	+	.	gene_id "MSTRG.131314"; transcript_id "MSTRG.131314.1"; exon_number "5";
chr3	StringTie	exon	196900365	196900412	1000	+	.	gene_id "MSTRG.131314"; transcript_id "MSTRG.131314.1"; exon_number "6";
chr3	StringTie	exon	196903533	196903610	1000	+	.	gene_id "MSTRG.131314"; transcript_id "MSTRG.131314.1"; exon_number "7";
chr3	StringTie	exon	196923414	196923551	1000	+	.	gene_id "MSTRG.131314"; transcript_id "MSTRG.131314.1"; exon_number "8";
chr3	StringTie	exon	196927796	196927879	1000	+	.	gene_id "MSTRG.131314"; transcript_id "MSTRG.131314.1"; exon_number "9";
chr3	StringTie	exon	196929633	196929683	1000	+	.	gene_id "MSTRG.131314"; transcript_id "MSTRG.131314.1"; exon_number "10";
chr3	StringTie	exon	196930813	196935670	1000	+	.	gene_id "MSTRG.131314"; transcript_id "MSTRG.131314.1"; exon_number "11";
chr3	StringTie	exon	196935713	196936016	1000	+	.	gene_id "MSTRG.131314"; transcript_id "MSTRG.131314.1"; exon_number "12";
chr3	StringTie	exon	196936075	196936145	1000	+	.	gene_id "MSTRG.131314"; transcript_id "MSTRG.131314.1"; exon_number "13";
chr3	StringTie	exon	196936207	196936572	1000	+	.	gene_id "MSTRG.131314"; transcript_id "MSTRG.131314.1"; exon_number "14";
chr3	StringTie	exon	196936633	196936900	1000	+	.	gene_id "MSTRG.131314"; transcript_id "MSTRG.131314.1"; exon_number "15";
chr3	StringTie	transcript	196867845	196935399	1000	+	.	gene_id "MSTRG.131314"; transcript_id "MSTRG.131314.10";
chr3	StringTie	exon	196867845	196868073	1000	+	.	gene_id "MSTRG.131314"; transcript_id "MSTRG.131314.10"; exon_number "1";
chr3	StringTie	exon	196885151	196886694	1000	+	.	gene_id "MSTRG.131314"; transcript_id "MSTRG.131314.10"; exon_number "2";
chr3	StringTie	exon	196899666	196899771	1000	+	.	gene_id "MSTRG.131314"; transcript_id "MSTRG.131314.10"; exon_number "3";
chr3	StringTie	exon	196899924	196900062	1000	+	.	gene_id "MSTRG.131314"; transcript_id "MSTRG.131314.10"; exon_number "4";
chr3	StringTie	exon	196900365	196900412	1000	+	.	gene_id "MSTRG.131314"; transcript_id "MSTRG.131314.10"; exon_number "5";
chr3	StringTie	exon	196903533	196904646	1000	+	.	gene_id "MSTRG.131314"; transcript_id "MSTRG.131314.10"; exon_number "6";
chr3	StringTie	exon	196904687	196913338	1000	+	.	gene_id "MSTRG.131314"; transcript_id "MSTRG.131314.10"; exon_number "7";
chr3	StringTie	exon	196913860	196914786	1000	+	.	gene_id "MSTRG.131314"; transcript_id "MSTRG.131314.10"; exon_number "8";
chr3	StringTie	exon	196923414	196923551	1000	+	.	gene_id "MSTRG.131314"; transcript_id "MSTRG.131314.10"; exon_number "9";
chr3	StringTie	exon	196927796	196929683	1000	+	.	gene_id "MSTRG.131314"; transcript_id "MSTRG.131314.10"; exon_number "10";
chr3	StringTie	exon	196930813	196935399	1000	+	.	gene_id "MSTRG.131314"; transcript_id "MSTRG.131314.10"; exon_number "11";
chr3	StringTie	transcript	196867852	196937429	1000	+	.	gene_id "MSTRG.131314"; transcript_id "MSTRG.131314.11";
chr3	StringTie	exon	196867852	196868073	1000	+	.	gene_id "MSTRG.131314"; transcript_id "MSTRG.131314.11"; exon_number "1";
chr3	StringTie	exon	196885151	196886694	1000	+	.	gene_id "MSTRG.131314"; transcript_id "MSTRG.131314.11"; exon_number "2";
chr3	StringTie	exon	196899666	196899771	1000	+	.	gene_id "MSTRG.131314"; transcript_id "MSTRG.131314.11"; exon_number "3";
chr3	StringTie	exon	196899924	196900062	1000	+	.	gene_id "MSTRG.131314"; transcript_id "MSTRG.131314.11"; exon_number "4";
chr3	StringTie	exon	196900365	196900412	1000	+	.	gene_id "MSTRG.131314"; transcript_id "MSTRG.131314.11"; exon_number "5";
chr3	StringTie	exon	196903533	196903610	1000	+	.	gene_id "MSTRG.131314"; transcript_id "MSTRG.131314.11"; exon_number "6";
chr3	StringTie	exon	196923414	196923551	1000	+	.	gene_id "MSTRG.131314"; transcript_id "MSTRG.131314.11"; exon_number "7";
chr3	StringTie	exon	196927796	196927879	1000	+	.	gene_id "MSTRG.131314"; transcript_id "MSTRG.131314.11"; exon_number "8";
chr3	StringTie	exon	196929633	196929683	1000	+	.	gene_id "MSTRG.131314"; transcript_id "MSTRG.131314.11"; exon_number "9";
chr3	StringTie	exon	196930813	196930900	1000	+	.	gene_id "MSTRG.131314"; transcript_id "MSTRG.131314.11"; exon_number "10";
chr3	StringTie	exon	196937254	196937429	1000	+	.	gene_id "MSTRG.131314"; transcript_id "MSTRG.131314.11"; exon_number "11";
chr3	StringTie	transcript	196867856	196936158	1000	+	.	gene_id "MSTRG.131314"; transcript_id "MSTRG.131314.12";
chr3	StringTie	exon	196867856	196868073	1000	+	.	gene_id "MSTRG.131314"; transcript_id "MSTRG.131314.12"; exon_number "1";
chr3	StringTie	exon	196885151	196886694	1000	+	.	gene_id "MSTRG.131314"; transcript_id "MSTRG.131314.12"; exon_number "2";
chr3	StringTie	exon	196899666	196899771	1000	+	.	gene_id "MSTRG.131314"; transcript_id "MSTRG.131314.12"; exon_number "3";
chr3	StringTie	exon	196899924	196900062	1000	+	.	gene_id "MSTRG.131314"; transcript_id "MSTRG.131314.12"; exon_number "4";
chr3	StringTie	exon	196900365	196900412	1000	+	.	gene_id "MSTRG.131314"; transcript_id "MSTRG.131314.12"; exon_number "5";
chr3	StringTie	exon	196903533	196903610	1000	+	.	gene_id "MSTRG.131314"; transcript_id "MSTRG.131314.12"; exon_number "6";
chr3	StringTie	exon	196923414	196923551	1000	+	.	gene_id "MSTRG.131314"; transcript_id "MSTRG.131314.12"; exon_number "7";
chr3	StringTie	exon	196927796	196927879	1000	+	.	gene_id "MSTRG.131314"; transcript_id "MSTRG.131314.12"; exon_number "8";
chr3	StringTie	exon	196929633	196929683	1000	+	.	gene_id "MSTRG.131314"; transcript_id "MSTRG.131314.12"; exon_number "9";
chr3	StringTie	exon	196930813	196935569	1000	+	.	gene_id "MSTRG.131314"; transcript_id "MSTRG.131314.12"; exon_number "10";
chr3	StringTie	exon	196935743	196936016	1000	+	.	gene_id "MSTRG.131314"; transcript_id "MSTRG.131314.12"; exon_number "11";
chr3	StringTie	exon	196936075	196936158	1000	+	.	gene_id "MSTRG.131314"; transcript_id "MSTRG.131314.12"; exon_number "12";
chr3	StringTie	transcript	196867856	196944945	1000	+	.	gene_id "MSTRG.131314"; transcript_id "MSTRG.131314.13";
chr3	StringTie	exon	196867856	196868073	1000	+	.	gene_id "MSTRG.131314"; transcript_id "MSTRG.131314.13"; exon_number "1";
chr3	StringTie	exon	196885151	196886694	1000	+	.	gene_id "MSTRG.131314"; transcript_id "MSTRG.131314.13"; exon_number "2";
chr3	StringTie	exon	196899666	196899771	1000	+	.	gene_id "MSTRG.131314"; transcript_id "MSTRG.131314.13"; exon_number "3";
chr3	StringTie	exon	196899924	196900062	1000	+	.	gene_id "MSTRG.131314"; transcript_id "MSTRG.131314.13"; exon_number "4";
chr3	StringTie	exon	196900365	196900412	1000	+	.	gene_id "MSTRG.131314"; transcript_id "MSTRG.131314.13"; exon_number "5";
chr3	StringTie	exon	196903533	196903610	1000	+	.	gene_id "MSTRG.131314"; transcript_id "MSTRG.131314.13"; exon_number "6";
chr3	StringTie	exon	196927796	196927879	1000	+	.	gene_id "MSTRG.131314"; transcript_id "MSTRG.131314.13"; exon_number "7";
chr3	StringTie	exon	196929633	196929683	1000	+	.	gene_id "MSTRG.131314"; transcript_id "MSTRG.131314.13"; exon_number "8";
chr3	StringTie	exon	196930813	196930968	1000	+	.	gene_id "MSTRG.131314"; transcript_id "MSTRG.131314.13"; exon_number "9";
chr3	StringTie	exon	196938240	196938306	1000	+	.	gene_id "MSTRG.131314"; transcript_id "MSTRG.131314.13"; exon_number "10";
chr3	StringTie	exon	196941817	196942047	1000	+	.	gene_id "MSTRG.131314"; transcript_id "MSTRG.131314.13"; exon_number "11";
chr3	StringTie	exon	196942345	196944945	1000	+	.	gene_id "MSTRG.131314"; transcript_id "MSTRG.131314.13"; exon_number "12";
chr3	StringTie	transcript	196867856	196935393	1000	+	.	gene_id "MSTRG.131314"; transcript_id "MSTRG.131314.14";
chr3	StringTie	exon	196867856	196868073	1000	+	.	gene_id "MSTRG.131314"; transcript_id "MSTRG.131314.14"; exon_number "1";
chr3	StringTie	exon	196885151	196886694	1000	+	.	gene_id "MSTRG.131314"; transcript_id "MSTRG.131314.14"; exon_number "2";
chr3	StringTie	exon	196899666	196899771	1000	+	.	gene_id "MSTRG.131314"; transcript_id "MSTRG.131314.14"; exon_number "3";
chr3	StringTie	exon	196899924	196900062	1000	+	.	gene_id "MSTRG.131314"; transcript_id "MSTRG.131314.14"; exon_number "4";
chr3	StringTie	exon	196900365	196900412	1000	+	.	gene_id "MSTRG.131314"; transcript_id "MSTRG.131314.14"; exon_number "5";
chr3	StringTie	exon	196903533	196903610	1000	+	.	gene_id "MSTRG.131314"; transcript_id "MSTRG.131314.14"; exon_number "6";
chr3	StringTie	exon	196927796	196927879	1000	+	.	gene_id "MSTRG.131314"; transcript_id "MSTRG.131314.14"; exon_number "7";
chr3	StringTie	exon	196929633	196929683	1000	+	.	gene_id "MSTRG.131314"; transcript_id "MSTRG.131314.14"; exon_number "8";
chr3	StringTie	exon	196930813	196933110	1000	+	.	gene_id "MSTRG.131314"; transcript_id "MSTRG.131314.14"; exon_number "9";
chr3	StringTie	exon	196933696	196935393	1000	+	.	gene_id "MSTRG.131314"; transcript_id "MSTRG.131314.14"; exon_number "10";
chr3	StringTie	transcript	196867861	196926238	1000	+	.	gene_id "MSTRG.131314"; transcript_id "MSTRG.131314.17";
chr3	StringTie	exon	196867861	196868073	1000	+	.	gene_id "MSTRG.131314"; transcript_id "MSTRG.131314.17"; exon_number "1";
chr3	StringTie	exon	196885151	196886694	1000	+	.	gene_id "MSTRG.131314"; transcript_id "MSTRG.131314.17"; exon_number "2";
chr3	StringTie	exon	196899666	196899771	1000	+	.	gene_id "MSTRG.131314"; transcript_id "MSTRG.131314.17"; exon_number "3";
chr3	StringTie	exon	196899924	196900062	1000	+	.	gene_id "MSTRG.131314"; transcript_id "MSTRG.131314.17"; exon_number "4";
chr3	StringTie	exon	196900365	196900412	1000	+	.	gene_id "MSTRG.131314"; transcript_id "MSTRG.131314.17"; exon_number "5";
chr3	StringTie	exon	196903533	196905182	1000	+	.	gene_id "MSTRG.131314"; transcript_id "MSTRG.131314.17"; exon_number "6";
chr3	StringTie	exon	196923414	196926238	1000	+	.	gene_id "MSTRG.131314"; transcript_id "MSTRG.131314.17"; exon_number "7";
chr3	StringTie	transcript	196867868	196935395	1000	+	.	gene_id "MSTRG.131314"; transcript_id "MSTRG.131314.18";
chr3	StringTie	exon	196867868	196868073	1000	+	.	gene_id "MSTRG.131314"; transcript_id "MSTRG.131314.18"; exon_number "1";
chr3	StringTie	exon	196885151	196886694	1000	+	.	gene_id "MSTRG.131314"; transcript_id "MSTRG.131314.18"; exon_number "2";
chr3	StringTie	exon	196899666	196899771	1000	+	.	gene_id "MSTRG.131314"; transcript_id "MSTRG.131314.18"; exon_number "3";
chr3	StringTie	exon	196899924	196900062	1000	+	.	gene_id "MSTRG.131314"; transcript_id "MSTRG.131314.18"; exon_number "4";
chr3	StringTie	exon	196900365	196900412	1000	+	.	gene_id "MSTRG.131314"; transcript_id "MSTRG.131314.18"; exon_number "5";
chr3	StringTie	exon	196903533	196903610	1000	+	.	gene_id "MSTRG.131314"; transcript_id "MSTRG.131314.18"; exon_number "6";
chr3	StringTie	exon	196904945	196913338	1000	+	.	gene_id "MSTRG.131314"; transcript_id "MSTRG.131314.18"; exon_number "7";
chr3	StringTie	exon	196913860	196921852	1000	+	.	gene_id "MSTRG.131314"; transcript_id "MSTRG.131314.18"; exon_number "8";
chr3	StringTie	exon	196923414	196923551	1000	+	.	gene_id "MSTRG.131314"; transcript_id "MSTRG.131314.18"; exon_number "9";
chr3	StringTie	exon	196927796	196929683	1000	+	.	gene_id "MSTRG.131314"; transcript_id "MSTRG.131314.18"; exon_number "10";
chr3	StringTie	exon	196930813	196935395	1000	+	.	gene_id "MSTRG.131314"; transcript_id "MSTRG.131314.18"; exon_number "11";
chr3	StringTie	transcript	196867869	196926552	1000	+	.	gene_id "MSTRG.131314"; transcript_id "MSTRG.131314.19";
chr3	StringTie	exon	196867869	196868073	1000	+	.	gene_id "MSTRG.131314"; transcript_id "MSTRG.131314.19"; exon_number "1";
chr3	StringTie	exon	196885151	196886694	1000	+	.	gene_id "MSTRG.131314"; transcript_id "MSTRG.131314.19"; exon_number "2";
chr3	StringTie	exon	196899666	196899771	1000	+	.	gene_id "MSTRG.131314"; transcript_id "MSTRG.131314.19"; exon_number "3";
chr3	StringTie	exon	196899924	196900062	1000	+	.	gene_id "MSTRG.131314"; transcript_id "MSTRG.131314.19"; exon_number "4";
chr3	StringTie	exon	196900365	196900412	1000	+	.	gene_id "MSTRG.131314"; transcript_id "MSTRG.131314.19"; exon_number "5";
chr3	StringTie	exon	196903533	196913275	1000	+	.	gene_id "MSTRG.131314"; transcript_id "MSTRG.131314.19"; exon_number "6";
chr3	StringTie	exon	196913793	196926552	1000	+	.	gene_id "MSTRG.131314"; transcript_id "MSTRG.131314.19"; exon_number "7";
chr3	StringTie	transcript	196867460	196913323	1000	+	.	gene_id "MSTRG.131314"; transcript_id "MSTRG.131314.2";
chr3	StringTie	exon	196867460	196867562	1000	+	.	gene_id "MSTRG.131314"; transcript_id "MSTRG.131314.2"; exon_number "1";
chr3	StringTie	exon	196867860	196868073	1000	+	.	gene_id "MSTRG.131314"; transcript_id "MSTRG.131314.2"; exon_number "2";
chr3	StringTie	exon	196885151	196885713	1000	+	.	gene_id "MSTRG.131314"; transcript_id "MSTRG.131314.2"; exon_number "3";
chr3	StringTie	exon	196899666	196899771	1000	+	.	gene_id "MSTRG.131314"; transcript_id "MSTRG.131314.2"; exon_number "4";
chr3	StringTie	exon	196899924	196900062	1000	+	.	gene_id "MSTRG.131314"; transcript_id "MSTRG.131314.2"; exon_number "5";
chr3	StringTie	exon	196900365	196900412	1000	+	.	gene_id "MSTRG.131314"; transcript_id "MSTRG.131314.2"; exon_number "6";
chr3	StringTie	exon	196903533	196903610	1000	+	.	gene_id "MSTRG.131314"; transcript_id "MSTRG.131314.2"; exon_number "7";
chr3	StringTie	exon	196904945	196913323	1000	+	.	gene_id "MSTRG.131314"; transcript_id "MSTRG.131314.2"; exon_number "8";
chr3	StringTie	transcript	196867879	196926564	1000	+	.	gene_id "MSTRG.131314"; transcript_id "MSTRG.131314.20";
chr3	StringTie	exon	196867879	196868073	1000	+	.	gene_id "MSTRG.131314"; transcript_id "MSTRG.131314.20"; exon_number "1";
chr3	StringTie	exon	196885151	196886694	1000	+	.	gene_id "MSTRG.131314"; transcript_id "MSTRG.131314.20"; exon_number "2";
chr3	StringTie	exon	196899666	196899771	1000	+	.	gene_id "MSTRG.131314"; transcript_id "MSTRG.131314.20"; exon_number "3";
chr3	StringTie	exon	196899924	196900062	1000	+	.	gene_id "MSTRG.131314"; transcript_id "MSTRG.131314.20"; exon_number "4";
chr3	StringTie	exon	196900365	196900412	1000	+	.	gene_id "MSTRG.131314"; transcript_id "MSTRG.131314.20"; exon_number "5";
chr3	StringTie	exon	196903533	196903610	1000	+	.	gene_id "MSTRG.131314"; transcript_id "MSTRG.131314.20"; exon_number "6";
chr3	StringTie	exon	196921707	196926564	1000	+	.	gene_id "MSTRG.131314"; transcript_id "MSTRG.131314.20"; exon_number "7";
chr3	StringTie	transcript	196867881	196935405	1000	+	.	gene_id "MSTRG.131314"; transcript_id "MSTRG.131314.21";
chr3	StringTie	exon	196867881	196868073	1000	+	.	gene_id "MSTRG.131314"; transcript_id "MSTRG.131314.21"; exon_number "1";
chr3	StringTie	exon	196885151	196885713	1000	+	.	gene_id "MSTRG.131314"; transcript_id "MSTRG.131314.21"; exon_number "2";
chr3	StringTie	exon	196899666	196899771	1000	+	.	gene_id "MSTRG.131314"; transcript_id "MSTRG.131314.21"; exon_number "3";
chr3	StringTie	exon	196899924	196900062	1000	+	.	gene_id "MSTRG.131314"; transcript_id "MSTRG.131314.21"; exon_number "4";
chr3	StringTie	exon	196900365	196900412	1000	+	.	gene_id "MSTRG.131314"; transcript_id "MSTRG.131314.21"; exon_number "5";
chr3	StringTie	exon	196903533	196903610	1000	+	.	gene_id "MSTRG.131314"; transcript_id "MSTRG.131314.21"; exon_number "6";
chr3	StringTie	exon	196923414	196923551	1000	+	.	gene_id "MSTRG.131314"; transcript_id "MSTRG.131314.21"; exon_number "7";
chr3	StringTie	exon	196927796	196927879	1000	+	.	gene_id "MSTRG.131314"; transcript_id "MSTRG.131314.21"; exon_number "8";
chr3	StringTie	exon	196929633	196929683	1000	+	.	gene_id "MSTRG.131314"; transcript_id "MSTRG.131314.21"; exon_number "9";
chr3	StringTie	exon	196930813	196935405	1000	+	.	gene_id "MSTRG.131314"; transcript_id "MSTRG.131314.21"; exon_number "10";
chr3	StringTie	transcript	196867892	196934727	1000	+	.	gene_id "MSTRG.131314"; transcript_id "MSTRG.131314.22";
chr3	StringTie	exon	196867892	196868073	1000	+	.	gene_id "MSTRG.131314"; transcript_id "MSTRG.131314.22"; exon_number "1";
chr3	StringTie	exon	196885151	196885713	1000	+	.	gene_id "MSTRG.131314"; transcript_id "MSTRG.131314.22"; exon_number "2";
chr3	StringTie	exon	196886107	196886694	1000	+	.	gene_id "MSTRG.131314"; transcript_id "MSTRG.131314.22"; exon_number "3";
chr3	StringTie	exon	196899666	196899771	1000	+	.	gene_id "MSTRG.131314"; transcript_id "MSTRG.131314.22"; exon_number "4";
chr3	StringTie	exon	196899924	196900062	1000	+	.	gene_id "MSTRG.131314"; transcript_id "MSTRG.131314.22"; exon_number "5";
chr3	StringTie	exon	196900365	196900412	1000	+	.	gene_id "MSTRG.131314"; transcript_id "MSTRG.131314.22"; exon_number "6";
chr3	StringTie	exon	196903533	196903610	1000	+	.	gene_id "MSTRG.131314"; transcript_id "MSTRG.131314.22"; exon_number "7";
chr3	StringTie	exon	196923414	196923551	1000	+	.	gene_id "MSTRG.131314"; transcript_id "MSTRG.131314.22"; exon_number "8";
chr3	StringTie	exon	196927796	196927879	1000	+	.	gene_id "MSTRG.131314"; transcript_id "MSTRG.131314.22"; exon_number "9";
chr3	StringTie	exon	196929633	196929683	1000	+	.	gene_id "MSTRG.131314"; transcript_id "MSTRG.131314.22"; exon_number "10";
chr3	StringTie	exon	196930813	196934727	1000	+	.	gene_id "MSTRG.131314"; transcript_id "MSTRG.131314.22"; exon_number "11";
chr3	StringTie	transcript	196867896	196934725	1000	+	.	gene_id "MSTRG.131314"; transcript_id "MSTRG.131314.23";
chr3	StringTie	exon	196867896	196868073	1000	+	.	gene_id "MSTRG.131314"; transcript_id "MSTRG.131314.23"; exon_number "1";
chr3	StringTie	exon	196885161	196886694	1000	+	.	gene_id "MSTRG.131314"; transcript_id "MSTRG.131314.23"; exon_number "2";
chr3	StringTie	exon	196899666	196899771	1000	+	.	gene_id "MSTRG.131314"; transcript_id "MSTRG.131314.23"; exon_number "3";
chr3	StringTie	exon	196899924	196900062	1000	+	.	gene_id "MSTRG.131314"; transcript_id "MSTRG.131314.23"; exon_number "4";
chr3	StringTie	exon	196900365	196900412	1000	+	.	gene_id "MSTRG.131314"; transcript_id "MSTRG.131314.23"; exon_number "5";
chr3	StringTie	exon	196903533	196903610	1000	+	.	gene_id "MSTRG.131314"; transcript_id "MSTRG.131314.23"; exon_number "6";
chr3	StringTie	exon	196929633	196929683	1000	+	.	gene_id "MSTRG.131314"; transcript_id "MSTRG.131314.23"; exon_number "7";
chr3	StringTie	exon	196930813	196934725	1000	+	.	gene_id "MSTRG.131314"; transcript_id "MSTRG.131314.23"; exon_number "8";
chr3	StringTie	transcript	196867898	196913669	1000	+	.	gene_id "MSTRG.131314"; transcript_id "MSTRG.131314.24";
chr3	StringTie	exon	196867898	196868073	1000	+	.	gene_id "MSTRG.131314"; transcript_id "MSTRG.131314.24"; exon_number "1";
chr3	StringTie	exon	196885151	196886028	1000	+	.	gene_id "MSTRG.131314"; transcript_id "MSTRG.131314.24"; exon_number "2";
chr3	StringTie	exon	196899666	196899771	1000	+	.	gene_id "MSTRG.131314"; transcript_id "MSTRG.131314.24"; exon_number "3";
chr3	StringTie	exon	196899924	196900062	1000	+	.	gene_id "MSTRG.131314"; transcript_id "MSTRG.131314.24"; exon_number "4";
chr3	StringTie	exon	196900365	196900412	1000	+	.	gene_id "MSTRG.131314"; transcript_id "MSTRG.131314.24"; exon_number "5";
chr3	StringTie	exon	196903533	196913669	1000	+	.	gene_id "MSTRG.131314"; transcript_id "MSTRG.131314.24"; exon_number "6";
chr3	StringTie	transcript	196867903	196934745	1000	+	.	gene_id "MSTRG.131314"; transcript_id "MSTRG.131314.25";
chr3	StringTie	exon	196867903	196868073	1000	+	.	gene_id "MSTRG.131314"; transcript_id "MSTRG.131314.25"; exon_number "1";
chr3	StringTie	exon	196885151	196886694	1000	+	.	gene_id "MSTRG.131314"; transcript_id "MSTRG.131314.25"; exon_number "2";
chr3	StringTie	exon	196899666	196899771	1000	+	.	gene_id "MSTRG.131314"; transcript_id "MSTRG.131314.25"; exon_number "3";
chr3	StringTie	exon	196899924	196900062	1000	+	.	gene_id "MSTRG.131314"; transcript_id "MSTRG.131314.25"; exon_number "4";
chr3	StringTie	exon	196900365	196900412	1000	+	.	gene_id "MSTRG.131314"; transcript_id "MSTRG.131314.25"; exon_number "5";
chr3	StringTie	exon	196903533	196903610	1000	+	.	gene_id "MSTRG.131314"; transcript_id "MSTRG.131314.25"; exon_number "6";
chr3	StringTie	exon	196914727	196914786	1000	+	.	gene_id "MSTRG.131314"; transcript_id "MSTRG.131314.25"; exon_number "7";
chr3	StringTie	exon	196923414	196923551	1000	+	.	gene_id "MSTRG.131314"; transcript_id "MSTRG.131314.25"; exon_number "8";
chr3	StringTie	exon	196927796	196927879	1000	+	.	gene_id "MSTRG.131314"; transcript_id "MSTRG.131314.25"; exon_number "9";
chr3	StringTie	exon	196929633	196929683	1000	+	.	gene_id "MSTRG.131314"; transcript_id "MSTRG.131314.25"; exon_number "10";
chr3	StringTie	exon	196930813	196934745	1000	+	.	gene_id "MSTRG.131314"; transcript_id "MSTRG.131314.25"; exon_number "11";
chr3	StringTie	transcript	196867903	196934734	1000	+	.	gene_id "MSTRG.131314"; transcript_id "MSTRG.131314.26";
chr3	StringTie	exon	196867903	196868073	1000	+	.	gene_id "MSTRG.131314"; transcript_id "MSTRG.131314.26"; exon_number "1";
chr3	StringTie	exon	196885151	196886694	1000	+	.	gene_id "MSTRG.131314"; transcript_id "MSTRG.131314.26"; exon_number "2";
chr3	StringTie	exon	196899666	196899771	1000	+	.	gene_id "MSTRG.131314"; transcript_id "MSTRG.131314.26"; exon_number "3";
chr3	StringTie	exon	196899924	196900062	1000	+	.	gene_id "MSTRG.131314"; transcript_id "MSTRG.131314.26"; exon_number "4";
chr3	StringTie	exon	196900365	196900412	1000	+	.	gene_id "MSTRG.131314"; transcript_id "MSTRG.131314.26"; exon_number "5";
chr3	StringTie	exon	196903533	196903610	1000	+	.	gene_id "MSTRG.131314"; transcript_id "MSTRG.131314.26"; exon_number "6";
chr3	StringTie	exon	196907642	196913338	1000	+	.	gene_id "MSTRG.131314"; transcript_id "MSTRG.131314.26"; exon_number "7";
chr3	StringTie	exon	196913860	196927879	1000	+	.	gene_id "MSTRG.131314"; transcript_id "MSTRG.131314.26"; exon_number "8";
chr3	StringTie	exon	196929633	196929683	1000	+	.	gene_id "MSTRG.131314"; transcript_id "MSTRG.131314.26"; exon_number "9";
chr3	StringTie	exon	196930813	196931887	1000	+	.	gene_id "MSTRG.131314"; transcript_id "MSTRG.131314.26"; exon_number "10";
chr3	StringTie	exon	196932397	196934734	1000	+	.	gene_id "MSTRG.131314"; transcript_id "MSTRG.131314.26"; exon_number "11";
chr3	StringTie	transcript	196867905	196934715	1000	+	.	gene_id "MSTRG.131314"; transcript_id "MSTRG.131314.27";
chr3	StringTie	exon	196867905	196868073	1000	+	.	gene_id "MSTRG.131314"; transcript_id "MSTRG.131314.27"; exon_number "1";
chr3	StringTie	exon	196885151	196886694	1000	+	.	gene_id "MSTRG.131314"; transcript_id "MSTRG.131314.27"; exon_number "2";
chr3	StringTie	exon	196899666	196899771	1000	+	.	gene_id "MSTRG.131314"; transcript_id "MSTRG.131314.27"; exon_number "3";
chr3	StringTie	exon	196899924	196900062	1000	+	.	gene_id "MSTRG.131314"; transcript_id "MSTRG.131314.27"; exon_number "4";
chr3	StringTie	exon	196900365	196900412	1000	+	.	gene_id "MSTRG.131314"; transcript_id "MSTRG.131314.27"; exon_number "5";
chr3	StringTie	exon	196903533	196913645	1000	+	.	gene_id "MSTRG.131314"; transcript_id "MSTRG.131314.27"; exon_number "6";
chr3	StringTie	exon	196913956	196914786	1000	+	.	gene_id "MSTRG.131314"; transcript_id "MSTRG.131314.27"; exon_number "7";
chr3	StringTie	exon	196923414	196923551	1000	+	.	gene_id "MSTRG.131314"; transcript_id "MSTRG.131314.27"; exon_number "8";
chr3	StringTie	exon	196927796	196927879	1000	+	.	gene_id "MSTRG.131314"; transcript_id "MSTRG.131314.27"; exon_number "9";
chr3	StringTie	exon	196929633	196929683	1000	+	.	gene_id "MSTRG.131314"; transcript_id "MSTRG.131314.27"; exon_number "10";
chr3	StringTie	exon	196930813	196934715	1000	+	.	gene_id "MSTRG.131314"; transcript_id "MSTRG.131314.27"; exon_number "11";
chr3	StringTie	transcript	196867945	196935392	1000	+	.	gene_id "MSTRG.131314"; transcript_id "MSTRG.131314.28";
chr3	StringTie	exon	196867945	196868073	1000	+	.	gene_id "MSTRG.131314"; transcript_id "MSTRG.131314.28"; exon_number "1";
chr3	StringTie	exon	196899666	196899771	1000	+	.	gene_id "MSTRG.131314"; transcript_id "MSTRG.131314.28"; exon_number "2";
chr3	StringTie	exon	196899924	196900062	1000	+	.	gene_id "MSTRG.131314"; transcript_id "MSTRG.131314.28"; exon_number "3";
chr3	StringTie	exon	196900365	196900412	1000	+	.	gene_id "MSTRG.131314"; transcript_id "MSTRG.131314.28"; exon_number "4";
chr3	StringTie	exon	196903533	196903610	1000	+	.	gene_id "MSTRG.131314"; transcript_id "MSTRG.131314.28"; exon_number "5";
chr3	StringTie	exon	196923414	196923551	1000	+	.	gene_id "MSTRG.131314"; transcript_id "MSTRG.131314.28"; exon_number "6";
chr3	StringTie	exon	196927796	196927879	1000	+	.	gene_id "MSTRG.131314"; transcript_id "MSTRG.131314.28"; exon_number "7";
chr3	StringTie	exon	196929633	196929683	1000	+	.	gene_id "MSTRG.131314"; transcript_id "MSTRG.131314.28"; exon_number "8";
chr3	StringTie	exon	196930813	196930968	1000	+	.	gene_id "MSTRG.131314"; transcript_id "MSTRG.131314.28"; exon_number "9";
chr3	StringTie	exon	196931914	196935392	1000	+	.	gene_id "MSTRG.131314"; transcript_id "MSTRG.131314.28"; exon_number "10";
chr3	StringTie	transcript	196867945	196934725	1000	+	.	gene_id "MSTRG.131314"; transcript_id "MSTRG.131314.29";
chr3	StringTie	exon	196867945	196868073	1000	+	.	gene_id "MSTRG.131314"; transcript_id "MSTRG.131314.29"; exon_number "1";
chr3	StringTie	exon	196899666	196899771	1000	+	.	gene_id "MSTRG.131314"; transcript_id "MSTRG.131314.29"; exon_number "2";
chr3	StringTie	exon	196899924	196900062	1000	+	.	gene_id "MSTRG.131314"; transcript_id "MSTRG.131314.29"; exon_number "3";
chr3	StringTie	exon	196900365	196900412	1000	+	.	gene_id "MSTRG.131314"; transcript_id "MSTRG.131314.29"; exon_number "4";
chr3	StringTie	exon	196903533	196903610	1000	+	.	gene_id "MSTRG.131314"; transcript_id "MSTRG.131314.29"; exon_number "5";
chr3	StringTie	exon	196923414	196923551	1000	+	.	gene_id "MSTRG.131314"; transcript_id "MSTRG.131314.29"; exon_number "6";
chr3	StringTie	exon	196927796	196927879	1000	+	.	gene_id "MSTRG.131314"; transcript_id "MSTRG.131314.29"; exon_number "7";
chr3	StringTie	exon	196929633	196929683	1000	+	.	gene_id "MSTRG.131314"; transcript_id "MSTRG.131314.29"; exon_number "8";
chr3	StringTie	exon	196930813	196932971	1000	+	.	gene_id "MSTRG.131314"; transcript_id "MSTRG.131314.29"; exon_number "9";
chr3	StringTie	exon	196933061	196934725	1000	+	.	gene_id "MSTRG.131314"; transcript_id "MSTRG.131314.29"; exon_number "10";
chr3	StringTie	transcript	196867612	196935405	1000	+	.	gene_id "MSTRG.131314"; transcript_id "MSTRG.131314.3";
chr3	StringTie	exon	196867612	196868073	1000	+	.	gene_id "MSTRG.131314"; transcript_id "MSTRG.131314.3"; exon_number "1";
chr3	StringTie	exon	196885151	196886694	1000	+	.	gene_id "MSTRG.131314"; transcript_id "MSTRG.131314.3"; exon_number "2";
chr3	StringTie	exon	196899666	196899771	1000	+	.	gene_id "MSTRG.131314"; transcript_id "MSTRG.131314.3"; exon_number "3";
chr3	StringTie	exon	196899924	196900062	1000	+	.	gene_id "MSTRG.131314"; transcript_id "MSTRG.131314.3"; exon_number "4";
chr3	StringTie	exon	196900365	196900412	1000	+	.	gene_id "MSTRG.131314"; transcript_id "MSTRG.131314.3"; exon_number "5";
chr3	StringTie	exon	196903533	196903610	1000	+	.	gene_id "MSTRG.131314"; transcript_id "MSTRG.131314.3"; exon_number "6";
chr3	StringTie	exon	196907642	196921852	1000	+	.	gene_id "MSTRG.131314"; transcript_id "MSTRG.131314.3"; exon_number "7";
chr3	StringTie	exon	196923414	196923551	1000	+	.	gene_id "MSTRG.131314"; transcript_id "MSTRG.131314.3"; exon_number "8";
chr3	StringTie	exon	196927796	196927879	1000	+	.	gene_id "MSTRG.131314"; transcript_id "MSTRG.131314.3"; exon_number "9";
chr3	StringTie	exon	196929633	196929683	1000	+	.	gene_id "MSTRG.131314"; transcript_id "MSTRG.131314.3"; exon_number "10";
chr3	StringTie	exon	196930813	196935405	1000	+	.	gene_id "MSTRG.131314"; transcript_id "MSTRG.131314.3"; exon_number "11";
chr3	StringTie	transcript	196867996	196935405	1000	+	.	gene_id "MSTRG.131314"; transcript_id "MSTRG.131314.31";
chr3	StringTie	exon	196867996	196868073	1000	+	.	gene_id "MSTRG.131314"; transcript_id "MSTRG.131314.31"; exon_number "1";
chr3	StringTie	exon	196885151	196886694	1000	+	.	gene_id "MSTRG.131314"; transcript_id "MSTRG.131314.31"; exon_number "2";
chr3	StringTie	exon	196899666	196899771	1000	+	.	gene_id "MSTRG.131314"; transcript_id "MSTRG.131314.31"; exon_number "3";
chr3	StringTie	exon	196899924	196900062	1000	+	.	gene_id "MSTRG.131314"; transcript_id "MSTRG.131314.31"; exon_number "4";
chr3	StringTie	exon	196900365	196900412	1000	+	.	gene_id "MSTRG.131314"; transcript_id "MSTRG.131314.31"; exon_number "5";
chr3	StringTie	exon	196903533	196903610	1000	+	.	gene_id "MSTRG.131314"; transcript_id "MSTRG.131314.31"; exon_number "6";
chr3	StringTie	exon	196904945	196921852	1000	+	.	gene_id "MSTRG.131314"; transcript_id "MSTRG.131314.31"; exon_number "7";
chr3	StringTie	exon	196923414	196923551	1000	+	.	gene_id "MSTRG.131314"; transcript_id "MSTRG.131314.31"; exon_number "8";
chr3	StringTie	exon	196927796	196927879	1000	+	.	gene_id "MSTRG.131314"; transcript_id "MSTRG.131314.31"; exon_number "9";
chr3	StringTie	exon	196929633	196929683	1000	+	.	gene_id "MSTRG.131314"; transcript_id "MSTRG.131314.31"; exon_number "10";
chr3	StringTie	exon	196930813	196935405	1000	+	.	gene_id "MSTRG.131314"; transcript_id "MSTRG.131314.31"; exon_number "11";
chr3	StringTie	transcript	196868005	196934838	1000	+	.	gene_id "MSTRG.131314"; transcript_id "MSTRG.131314.32";
chr3	StringTie	exon	196868005	196868073	1000	+	.	gene_id "MSTRG.131314"; transcript_id "MSTRG.131314.32"; exon_number "1";
chr3	StringTie	exon	196885151	196886694	1000	+	.	gene_id "MSTRG.131314"; transcript_id "MSTRG.131314.32"; exon_number "2";
chr3	StringTie	exon	196899666	196899771	1000	+	.	gene_id "MSTRG.131314"; transcript_id "MSTRG.131314.32"; exon_number "3";
chr3	StringTie	exon	196899924	196900062	1000	+	.	gene_id "MSTRG.131314"; transcript_id "MSTRG.131314.32"; exon_number "4";
chr3	StringTie	exon	196900365	196900412	1000	+	.	gene_id "MSTRG.131314"; transcript_id "MSTRG.131314.32"; exon_number "5";
chr3	StringTie	exon	196903533	196903610	1000	+	.	gene_id "MSTRG.131314"; transcript_id "MSTRG.131314.32"; exon_number "6";
chr3	StringTie	exon	196904945	196914786	1000	+	.	gene_id "MSTRG.131314"; transcript_id "MSTRG.131314.32"; exon_number "7";
chr3	StringTie	exon	196923414	196923551	1000	+	.	gene_id "MSTRG.131314"; transcript_id "MSTRG.131314.32"; exon_number "8";
chr3	StringTie	exon	196927796	196927879	1000	+	.	gene_id "MSTRG.131314"; transcript_id "MSTRG.131314.32"; exon_number "9";
chr3	StringTie	exon	196929633	196929683	1000	+	.	gene_id "MSTRG.131314"; transcript_id "MSTRG.131314.32"; exon_number "10";
chr3	StringTie	exon	196930813	196934838	1000	+	.	gene_id "MSTRG.131314"; transcript_id "MSTRG.131314.32"; exon_number "11";
chr3	StringTie	transcript	196868632	196935405	1000	+	.	gene_id "MSTRG.131314"; transcript_id "MSTRG.131314.33";
chr3	StringTie	exon	196868632	196868733	1000	+	.	gene_id "MSTRG.131314"; transcript_id "MSTRG.131314.33"; exon_number "1";
chr3	StringTie	exon	196885151	196886694	1000	+	.	gene_id "MSTRG.131314"; transcript_id "MSTRG.131314.33"; exon_number "2";
chr3	StringTie	exon	196899666	196899771	1000	+	.	gene_id "MSTRG.131314"; transcript_id "MSTRG.131314.33"; exon_number "3";
chr3	StringTie	exon	196899924	196900062	1000	+	.	gene_id "MSTRG.131314"; transcript_id "MSTRG.131314.33"; exon_number "4";
chr3	StringTie	exon	196900365	196900412	1000	+	.	gene_id "MSTRG.131314"; transcript_id "MSTRG.131314.33"; exon_number "5";
chr3	StringTie	exon	196903533	196903610	1000	+	.	gene_id "MSTRG.131314"; transcript_id "MSTRG.131314.33"; exon_number "6";
chr3	StringTie	exon	196923414	196923551	1000	+	.	gene_id "MSTRG.131314"; transcript_id "MSTRG.131314.33"; exon_number "7";
chr3	StringTie	exon	196927796	196927879	1000	+	.	gene_id "MSTRG.131314"; transcript_id "MSTRG.131314.33"; exon_number "8";
chr3	StringTie	exon	196929633	196929683	1000	+	.	gene_id "MSTRG.131314"; transcript_id "MSTRG.131314.33"; exon_number "9";
chr3	StringTie	exon	196930813	196935405	1000	+	.	gene_id "MSTRG.131314"; transcript_id "MSTRG.131314.33"; exon_number "10";
chr3	StringTie	transcript	196879928	196934765	1000	+	.	gene_id "MSTRG.131314"; transcript_id "MSTRG.131314.34";
chr3	StringTie	exon	196879928	196886694	1000	+	.	gene_id "MSTRG.131314"; transcript_id "MSTRG.131314.34"; exon_number "1";
chr3	StringTie	exon	196899666	196899771	1000	+	.	gene_id "MSTRG.131314"; transcript_id "MSTRG.131314.34"; exon_number "2";
chr3	StringTie	exon	196899924	196900062	1000	+	.	gene_id "MSTRG.131314"; transcript_id "MSTRG.131314.34"; exon_number "3";
chr3	StringTie	exon	196900365	196900412	1000	+	.	gene_id "MSTRG.131314"; transcript_id "MSTRG.131314.34"; exon_number "4";
chr3	StringTie	exon	196903533	196903610	1000	+	.	gene_id "MSTRG.131314"; transcript_id "MSTRG.131314.34"; exon_number "5";
chr3	StringTie	exon	196923325	196923551	1000	+	.	gene_id "MSTRG.131314"; transcript_id "MSTRG.131314.34"; exon_number "6";
chr3	StringTie	exon	196927796	196927879	1000	+	.	gene_id "MSTRG.131314"; transcript_id "MSTRG.131314.34"; exon_number "7";
chr3	StringTie	exon	196929633	196929683	1000	+	.	gene_id "MSTRG.131314"; transcript_id "MSTRG.131314.34"; exon_number "8";
chr3	StringTie	exon	196930813	196934765	1000	+	.	gene_id "MSTRG.131314"; transcript_id "MSTRG.131314.34"; exon_number "9";
chr3	StringTie	transcript	196880753	196913644	1000	+	.	gene_id "MSTRG.131314"; transcript_id "MSTRG.131314.35";
chr3	StringTie	exon	196880753	196880783	1000	+	.	gene_id "MSTRG.131314"; transcript_id "MSTRG.131314.35"; exon_number "1";
chr3	StringTie	exon	196885151	196886694	1000	+	.	gene_id "MSTRG.131314"; transcript_id "MSTRG.131314.35"; exon_number "2";
chr3	StringTie	exon	196899666	196899771	1000	+	.	gene_id "MSTRG.131314"; transcript_id "MSTRG.131314.35"; exon_number "3";
chr3	StringTie	exon	196899924	196900062	1000	+	.	gene_id "MSTRG.131314"; transcript_id "MSTRG.131314.35"; exon_number "4";
chr3	StringTie	exon	196900365	196900412	1000	+	.	gene_id "MSTRG.131314"; transcript_id "MSTRG.131314.35"; exon_number "5";
chr3	StringTie	exon	196903533	196903610	1000	+	.	gene_id "MSTRG.131314"; transcript_id "MSTRG.131314.35"; exon_number "6";
chr3	StringTie	exon	196904945	196913644	1000	+	.	gene_id "MSTRG.131314"; transcript_id "MSTRG.131314.35"; exon_number "7";
chr3	StringTie	transcript	196880764	196926656	1000	+	.	gene_id "MSTRG.131314"; transcript_id "MSTRG.131314.36";
chr3	StringTie	exon	196880764	196880783	1000	+	.	gene_id "MSTRG.131314"; transcript_id "MSTRG.131314.36"; exon_number "1";
chr3	StringTie	exon	196885151	196885713	1000	+	.	gene_id "MSTRG.131314"; transcript_id "MSTRG.131314.36"; exon_number "2";
chr3	StringTie	exon	196899666	196899771	1000	+	.	gene_id "MSTRG.131314"; transcript_id "MSTRG.131314.36"; exon_number "3";
chr3	StringTie	exon	196899924	196900062	1000	+	.	gene_id "MSTRG.131314"; transcript_id "MSTRG.131314.36"; exon_number "4";
chr3	StringTie	exon	196900365	196900412	1000	+	.	gene_id "MSTRG.131314"; transcript_id "MSTRG.131314.36"; exon_number "5";
chr3	StringTie	exon	196903533	196903610	1000	+	.	gene_id "MSTRG.131314"; transcript_id "MSTRG.131314.36"; exon_number "6";
chr3	StringTie	exon	196904945	196914786	1000	+	.	gene_id "MSTRG.131314"; transcript_id "MSTRG.131314.36"; exon_number "7";
chr3	StringTie	exon	196923414	196926656	1000	+	.	gene_id "MSTRG.131314"; transcript_id "MSTRG.131314.36"; exon_number "8";
chr3	StringTie	transcript	196885168	196935402	1000	+	.	gene_id "MSTRG.131314"; transcript_id "MSTRG.131314.37";
chr3	StringTie	exon	196885168	196886694	1000	+	.	gene_id "MSTRG.131314"; transcript_id "MSTRG.131314.37"; exon_number "1";
chr3	StringTie	exon	196899666	196899771	1000	+	.	gene_id "MSTRG.131314"; transcript_id "MSTRG.131314.37"; exon_number "2";
chr3	StringTie	exon	196899924	196900062	1000	+	.	gene_id "MSTRG.131314"; transcript_id "MSTRG.131314.37"; exon_number "3";
chr3	StringTie	exon	196900365	196900412	1000	+	.	gene_id "MSTRG.131314"; transcript_id "MSTRG.131314.37"; exon_number "4";
chr3	StringTie	exon	196903533	196903610	1000	+	.	gene_id "MSTRG.131314"; transcript_id "MSTRG.131314.37"; exon_number "5";
chr3	StringTie	exon	196921707	196921852	1000	+	.	gene_id "MSTRG.131314"; transcript_id "MSTRG.131314.37"; exon_number "6";
chr3	StringTie	exon	196923414	196923551	1000	+	.	gene_id "MSTRG.131314"; transcript_id "MSTRG.131314.37"; exon_number "7";
chr3	StringTie	exon	196927796	196927879	1000	+	.	gene_id "MSTRG.131314"; transcript_id "MSTRG.131314.37"; exon_number "8";
chr3	StringTie	exon	196929633	196929683	1000	+	.	gene_id "MSTRG.131314"; transcript_id "MSTRG.131314.37"; exon_number "9";
chr3	StringTie	exon	196930813	196935402	1000	+	.	gene_id "MSTRG.131314"; transcript_id "MSTRG.131314.37"; exon_number "10";
chr3	StringTie	transcript	196891868	196910399	1000	+	.	gene_id "MSTRG.131314"; transcript_id "MSTRG.131314.38";
chr3	StringTie	exon	196891868	196892288	1000	+	.	gene_id "MSTRG.131314"; transcript_id "MSTRG.131314.38"; exon_number "1";
chr3	StringTie	exon	196899666	196899771	1000	+	.	gene_id "MSTRG.131314"; transcript_id "MSTRG.131314.38"; exon_number "2";
chr3	StringTie	exon	196899924	196900062	1000	+	.	gene_id "MSTRG.131314"; transcript_id "MSTRG.131314.38"; exon_number "3";
chr3	StringTie	exon	196900365	196900412	1000	+	.	gene_id "MSTRG.131314"; transcript_id "MSTRG.131314.38"; exon_number "4";
chr3	StringTie	exon	196903533	196910399	1000	+	.	gene_id "MSTRG.131314"; transcript_id "MSTRG.131314.38"; exon_number "5";
chr3	StringTie	transcript	196894348	196926556	1000	+	.	gene_id "MSTRG.131314"; transcript_id "MSTRG.131314.39";
chr3	StringTie	exon	196894348	196895125	1000	+	.	gene_id "MSTRG.131314"; transcript_id "MSTRG.131314.39"; exon_number "1";
chr3	StringTie	exon	196899666	196899771	1000	+	.	gene_id "MSTRG.131314"; transcript_id "MSTRG.131314.39"; exon_number "2";
chr3	StringTie	exon	196899924	196900062	1000	+	.	gene_id "MSTRG.131314"; transcript_id "MSTRG.131314.39"; exon_number "3";
chr3	StringTie	exon	196900365	196900412	1000	+	.	gene_id "MSTRG.131314"; transcript_id "MSTRG.131314.39"; exon_number "4";
chr3	StringTie	exon	196903533	196913308	1000	+	.	gene_id "MSTRG.131314"; transcript_id "MSTRG.131314.39"; exon_number "5";
chr3	StringTie	exon	196914525	196926556	1000	+	.	gene_id "MSTRG.131314"; transcript_id "MSTRG.131314.39"; exon_number "6";
chr3	StringTie	transcript	196867754	196935405	1000	+	.	gene_id "MSTRG.131314"; transcript_id "MSTRG.131314.4";
chr3	StringTie	exon	196867754	196868073	1000	+	.	gene_id "MSTRG.131314"; transcript_id "MSTRG.131314.4"; exon_number "1";
chr3	StringTie	exon	196885151	196886694	1000	+	.	gene_id "MSTRG.131314"; transcript_id "MSTRG.131314.4"; exon_number "2";
chr3	StringTie	exon	196899666	196899771	1000	+	.	gene_id "MSTRG.131314"; transcript_id "MSTRG.131314.4"; exon_number "3";
chr3	StringTie	exon	196899924	196900062	1000	+	.	gene_id "MSTRG.131314"; transcript_id "MSTRG.131314.4"; exon_number "4";
chr3	StringTie	exon	196900365	196900412	1000	+	.	gene_id "MSTRG.131314"; transcript_id "MSTRG.131314.4"; exon_number "5";
chr3	StringTie	exon	196903533	196903610	1000	+	.	gene_id "MSTRG.131314"; transcript_id "MSTRG.131314.4"; exon_number "6";
chr3	StringTie	exon	196923414	196923551	1000	+	.	gene_id "MSTRG.131314"; transcript_id "MSTRG.131314.4"; exon_number "7";
chr3	StringTie	exon	196929633	196929683	1000	+	.	gene_id "MSTRG.131314"; transcript_id "MSTRG.131314.4"; exon_number "8";
chr3	StringTie	exon	196930813	196935405	1000	+	.	gene_id "MSTRG.131314"; transcript_id "MSTRG.131314.4"; exon_number "9";
chr3	StringTie	transcript	196899674	196934716	1000	+	.	gene_id "MSTRG.131314"; transcript_id "MSTRG.131314.40";
chr3	StringTie	exon	196899674	196900062	1000	+	.	gene_id "MSTRG.131314"; transcript_id "MSTRG.131314.40"; exon_number "1";
chr3	StringTie	exon	196900365	196900412	1000	+	.	gene_id "MSTRG.131314"; transcript_id "MSTRG.131314.40"; exon_number "2";
chr3	StringTie	exon	196903533	196903610	1000	+	.	gene_id "MSTRG.131314"; transcript_id "MSTRG.131314.40"; exon_number "3";
chr3	StringTie	exon	196923414	196923551	1000	+	.	gene_id "MSTRG.131314"; transcript_id "MSTRG.131314.40"; exon_number "4";
chr3	StringTie	exon	196927796	196927879	1000	+	.	gene_id "MSTRG.131314"; transcript_id "MSTRG.131314.40"; exon_number "5";
chr3	StringTie	exon	196929633	196929683	1000	+	.	gene_id "MSTRG.131314"; transcript_id "MSTRG.131314.40"; exon_number "6";
chr3	StringTie	exon	196930813	196933590	1000	+	.	gene_id "MSTRG.131314"; transcript_id "MSTRG.131314.40"; exon_number "7";
chr3	StringTie	exon	196933887	196934716	1000	+	.	gene_id "MSTRG.131314"; transcript_id "MSTRG.131314.40"; exon_number "8";
chr3	StringTie	transcript	196914647	196919922	1000	+	.	gene_id "MSTRG.131314"; transcript_id "MSTRG.131314.43";
chr3	StringTie	exon	196914647	196916572	1000	+	.	gene_id "MSTRG.131314"; transcript_id "MSTRG.131314.43"; exon_number "1";
chr3	StringTie	exon	196917106	196919922	1000	+	.	gene_id "MSTRG.131314"; transcript_id "MSTRG.131314.43"; exon_number "2";
chr3	StringTie	transcript	196922689	196934721	1000	+	.	gene_id "MSTRG.131314"; transcript_id "MSTRG.131314.44";
chr3	StringTie	exon	196922689	196922783	1000	+	.	gene_id "MSTRG.131314"; transcript_id "MSTRG.131314.44"; exon_number "1";
chr3	StringTie	exon	196923414	196923551	1000	+	.	gene_id "MSTRG.131314"; transcript_id "MSTRG.131314.44"; exon_number "2";
chr3	StringTie	exon	196927796	196927879	1000	+	.	gene_id "MSTRG.131314"; transcript_id "MSTRG.131314.44"; exon_number "3";
chr3	StringTie	exon	196929633	196929683	1000	+	.	gene_id "MSTRG.131314"; transcript_id "MSTRG.131314.44"; exon_number "4";
chr3	StringTie	exon	196930813	196934721	1000	+	.	gene_id "MSTRG.131314"; transcript_id "MSTRG.131314.44"; exon_number "5";
chr3	StringTie	transcript	196935483	196936766	1000	+	.	gene_id "MSTRG.131314"; transcript_id "MSTRG.131314.48";
chr3	StringTie	exon	196935483	196935765	1000	+	.	gene_id "MSTRG.131314"; transcript_id "MSTRG.131314.48"; exon_number "1";
chr3	StringTie	exon	196936030	196936142	1000	+	.	gene_id "MSTRG.131314"; transcript_id "MSTRG.131314.48"; exon_number "2";
chr3	StringTie	exon	196936742	196936766	1000	+	.	gene_id "MSTRG.131314"; transcript_id "MSTRG.131314.48"; exon_number "3";
chr3	StringTie	transcript	196935942	196936644	1000	+	.	gene_id "MSTRG.131314"; transcript_id "MSTRG.131314.49";
chr3	StringTie	exon	196935942	196936162	1000	+	.	gene_id "MSTRG.131314"; transcript_id "MSTRG.131314.49"; exon_number "1";
chr3	StringTie	exon	196936207	196936511	1000	+	.	gene_id "MSTRG.131314"; transcript_id "MSTRG.131314.49"; exon_number "2";
chr3	StringTie	exon	196936593	196936644	1000	+	.	gene_id "MSTRG.131314"; transcript_id "MSTRG.131314.49"; exon_number "3";
chr3	StringTie	transcript	196867780	196934725	1000	+	.	gene_id "MSTRG.131314"; transcript_id "MSTRG.131314.5";
chr3	StringTie	exon	196867780	196868073	1000	+	.	gene_id "MSTRG.131314"; transcript_id "MSTRG.131314.5"; exon_number "1";
chr3	StringTie	exon	196885151	196886694	1000	+	.	gene_id "MSTRG.131314"; transcript_id "MSTRG.131314.5"; exon_number "2";
chr3	StringTie	exon	196899666	196899771	1000	+	.	gene_id "MSTRG.131314"; transcript_id "MSTRG.131314.5"; exon_number "3";
chr3	StringTie	exon	196899924	196900062	1000	+	.	gene_id "MSTRG.131314"; transcript_id "MSTRG.131314.5"; exon_number "4";
chr3	StringTie	exon	196900365	196900412	1000	+	.	gene_id "MSTRG.131314"; transcript_id "MSTRG.131314.5"; exon_number "5";
chr3	StringTie	exon	196903533	196903610	1000	+	.	gene_id "MSTRG.131314"; transcript_id "MSTRG.131314.5"; exon_number "6";
chr3	StringTie	exon	196904945	196927879	1000	+	.	gene_id "MSTRG.131314"; transcript_id "MSTRG.131314.5"; exon_number "7";
chr3	StringTie	exon	196929633	196929683	1000	+	.	gene_id "MSTRG.131314"; transcript_id "MSTRG.131314.5"; exon_number "8";
chr3	StringTie	exon	196930813	196932971	1000	+	.	gene_id "MSTRG.131314"; transcript_id "MSTRG.131314.5"; exon_number "9";
chr3	StringTie	exon	196933061	196933110	1000	+	.	gene_id "MSTRG.131314"; transcript_id "MSTRG.131314.5"; exon_number "10";
chr3	StringTie	exon	196933198	196934725	1000	+	.	gene_id "MSTRG.131314"; transcript_id "MSTRG.131314.5"; exon_number "11";
chr3	StringTie	transcript	196937471	196942030	1000	+	.	gene_id "MSTRG.131314"; transcript_id "MSTRG.131314.50";
chr3	StringTie	exon	196937471	196937637	1000	+	.	gene_id "MSTRG.131314"; transcript_id "MSTRG.131314.50"; exon_number "1";
chr3	StringTie	exon	196938240	196938306	1000	+	.	gene_id "MSTRG.131314"; transcript_id "MSTRG.131314.50"; exon_number "2";
chr3	StringTie	exon	196941817	196942030	1000	+	.	gene_id "MSTRG.131314"; transcript_id "MSTRG.131314.50"; exon_number "3";
chr3	StringTie	transcript	196937515	196947038	1000	+	.	gene_id "MSTRG.131314"; transcript_id "MSTRG.131314.51";
chr3	StringTie	exon	196937515	196937641	1000	+	.	gene_id "MSTRG.131314"; transcript_id "MSTRG.131314.51"; exon_number "1";
chr3	StringTie	exon	196939246	196941142	1000	+	.	gene_id "MSTRG.131314"; transcript_id "MSTRG.131314.51"; exon_number "2";
chr3	StringTie	exon	196942393	196944404	1000	+	.	gene_id "MSTRG.131314"; transcript_id "MSTRG.131314.51"; exon_number "3";
chr3	StringTie	exon	196946846	196947038	1000	+	.	gene_id "MSTRG.131314"; transcript_id "MSTRG.131314.51"; exon_number "4";
chr3	StringTie	transcript	196939253	196945189	1000	+	.	gene_id "MSTRG.131314"; transcript_id "MSTRG.131314.52";
chr3	StringTie	exon	196939253	196940133	1000	+	.	gene_id "MSTRG.131314"; transcript_id "MSTRG.131314.52"; exon_number "1";
chr3	StringTie	exon	196940980	196941142	1000	+	.	gene_id "MSTRG.131314"; transcript_id "MSTRG.131314.52"; exon_number "2";
chr3	StringTie	exon	196942393	196942984	1000	+	.	gene_id "MSTRG.131314"; transcript_id "MSTRG.131314.52"; exon_number "3";
chr3	StringTie	exon	196943143	196945189	1000	+	.	gene_id "MSTRG.131314"; transcript_id "MSTRG.131314.52"; exon_number "4";
chr3	StringTie	transcript	196939870	196944934	1000	+	.	gene_id "MSTRG.131314"; transcript_id "MSTRG.131314.53";
chr3	StringTie	exon	196939870	196941142	1000	+	.	gene_id "MSTRG.131314"; transcript_id "MSTRG.131314.53"; exon_number "1";
chr3	StringTie	exon	196942393	196943513	1000	+	.	gene_id "MSTRG.131314"; transcript_id "MSTRG.131314.53"; exon_number "2";
chr3	StringTie	exon	196944250	196944934	1000	+	.	gene_id "MSTRG.131314"; transcript_id "MSTRG.131314.53"; exon_number "3";
chr3	StringTie	transcript	196940197	196946991	1000	+	.	gene_id "MSTRG.131314"; transcript_id "MSTRG.131314.55";
chr3	StringTie	exon	196940197	196941142	1000	+	.	gene_id "MSTRG.131314"; transcript_id "MSTRG.131314.55"; exon_number "1";
chr3	StringTie	exon	196942393	196944404	1000	+	.	gene_id "MSTRG.131314"; transcript_id "MSTRG.131314.55"; exon_number "2";
chr3	StringTie	exon	196946974	196946991	1000	+	.	gene_id "MSTRG.131314"; transcript_id "MSTRG.131314.55"; exon_number "3";
chr3	StringTie	transcript	196942165	196944994	1000	+	.	gene_id "MSTRG.131314"; transcript_id "MSTRG.131314.56";
chr3	StringTie	exon	196942165	196942298	1000	+	.	gene_id "MSTRG.131314"; transcript_id "MSTRG.131314.56"; exon_number "1";
chr3	StringTie	exon	196942584	196944994	1000	+	.	gene_id "MSTRG.131314"; transcript_id "MSTRG.131314.56"; exon_number "2";
chr3	StringTie	transcript	196942601	196944913	1000	+	.	gene_id "MSTRG.131314"; transcript_id "MSTRG.131314.57";
chr3	StringTie	exon	196942601	196942984	1000	+	.	gene_id "MSTRG.131314"; transcript_id "MSTRG.131314.57"; exon_number "1";
chr3	StringTie	exon	196943069	196944913	1000	+	.	gene_id "MSTRG.131314"; transcript_id "MSTRG.131314.57"; exon_number "2";
chr3	StringTie	transcript	196942611	196945152	1000	+	.	gene_id "MSTRG.131314"; transcript_id "MSTRG.131314.58";
chr3	StringTie	exon	196942611	196942963	1000	+	.	gene_id "MSTRG.131314"; transcript_id "MSTRG.131314.58"; exon_number "1";
chr3	StringTie	exon	196943039	196945152	1000	+	.	gene_id "MSTRG.131314"; transcript_id "MSTRG.131314.58"; exon_number "2";
chr3	StringTie	transcript	196867796	196934784	1000	+	.	gene_id "MSTRG.131314"; transcript_id "MSTRG.131314.6";
chr3	StringTie	exon	196867796	196868073	1000	+	.	gene_id "MSTRG.131314"; transcript_id "MSTRG.131314.6"; exon_number "1";
chr3	StringTie	exon	196899666	196899771	1000	+	.	gene_id "MSTRG.131314"; transcript_id "MSTRG.131314.6"; exon_number "2";
chr3	StringTie	exon	196899924	196900062	1000	+	.	gene_id "MSTRG.131314"; transcript_id "MSTRG.131314.6"; exon_number "3";
chr3	StringTie	exon	196900365	196900412	1000	+	.	gene_id "MSTRG.131314"; transcript_id "MSTRG.131314.6"; exon_number "4";
chr3	StringTie	exon	196903533	196903610	1000	+	.	gene_id "MSTRG.131314"; transcript_id "MSTRG.131314.6"; exon_number "5";
chr3	StringTie	exon	196907642	196913338	1000	+	.	gene_id "MSTRG.131314"; transcript_id "MSTRG.131314.6"; exon_number "6";
chr3	StringTie	exon	196913860	196914786	1000	+	.	gene_id "MSTRG.131314"; transcript_id "MSTRG.131314.6"; exon_number "7";
chr3	StringTie	exon	196923414	196923551	1000	+	.	gene_id "MSTRG.131314"; transcript_id "MSTRG.131314.6"; exon_number "8";
chr3	StringTie	exon	196927796	196927879	1000	+	.	gene_id "MSTRG.131314"; transcript_id "MSTRG.131314.6"; exon_number "9";
chr3	StringTie	exon	196929633	196929683	1000	+	.	gene_id "MSTRG.131314"; transcript_id "MSTRG.131314.6"; exon_number "10";
chr3	StringTie	exon	196930813	196934784	1000	+	.	gene_id "MSTRG.131314"; transcript_id "MSTRG.131314.6"; exon_number "11";
chr3	StringTie	transcript	196942659	196943543	1000	+	.	gene_id "MSTRG.131314"; transcript_id "MSTRG.131314.60";
chr3	StringTie	exon	196942659	196942948	1000	+	.	gene_id "MSTRG.131314"; transcript_id "MSTRG.131314.60"; exon_number "1";
chr3	StringTie	exon	196943039	196943543	1000	+	.	gene_id "MSTRG.131314"; transcript_id "MSTRG.131314.60"; exon_number "2";
chr3	StringTie	transcript	196867810	196910403	1000	+	.	gene_id "MSTRG.131314"; transcript_id "MSTRG.131314.7";
chr3	StringTie	exon	196867810	196868073	1000	+	.	gene_id "MSTRG.131314"; transcript_id "MSTRG.131314.7"; exon_number "1";
chr3	StringTie	exon	196880598	196880783	1000	+	.	gene_id "MSTRG.131314"; transcript_id "MSTRG.131314.7"; exon_number "2";
chr3	StringTie	exon	196885151	196886694	1000	+	.	gene_id "MSTRG.131314"; transcript_id "MSTRG.131314.7"; exon_number "3";
chr3	StringTie	exon	196899666	196899771	1000	+	.	gene_id "MSTRG.131314"; transcript_id "MSTRG.131314.7"; exon_number "4";
chr3	StringTie	exon	196899924	196900062	1000	+	.	gene_id "MSTRG.131314"; transcript_id "MSTRG.131314.7"; exon_number "5";
chr3	StringTie	exon	196900365	196900412	1000	+	.	gene_id "MSTRG.131314"; transcript_id "MSTRG.131314.7"; exon_number "6";
chr3	StringTie	exon	196903533	196903610	1000	+	.	gene_id "MSTRG.131314"; transcript_id "MSTRG.131314.7"; exon_number "7";
chr3	StringTie	exon	196907642	196910403	1000	+	.	gene_id "MSTRG.131314"; transcript_id "MSTRG.131314.7"; exon_number "8";
chr3	StringTie	transcript	196867832	196935405	1000	+	.	gene_id "MSTRG.131314"; transcript_id "MSTRG.131314.8";
chr3	StringTie	exon	196867832	196868073	1000	+	.	gene_id "MSTRG.131314"; transcript_id "MSTRG.131314.8"; exon_number "1";
chr3	StringTie	exon	196880687	196880783	1000	+	.	gene_id "MSTRG.131314"; transcript_id "MSTRG.131314.8"; exon_number "2";
chr3	StringTie	exon	196885151	196886694	1000	+	.	gene_id "MSTRG.131314"; transcript_id "MSTRG.131314.8"; exon_number "3";
chr3	StringTie	exon	196899666	196899771	1000	+	.	gene_id "MSTRG.131314"; transcript_id "MSTRG.131314.8"; exon_number "4";
chr3	StringTie	exon	196899924	196900062	1000	+	.	gene_id "MSTRG.131314"; transcript_id "MSTRG.131314.8"; exon_number "5";
chr3	StringTie	exon	196900365	196900412	1000	+	.	gene_id "MSTRG.131314"; transcript_id "MSTRG.131314.8"; exon_number "6";
chr3	StringTie	exon	196903533	196903610	1000	+	.	gene_id "MSTRG.131314"; transcript_id "MSTRG.131314.8"; exon_number "7";
chr3	StringTie	exon	196923414	196923551	1000	+	.	gene_id "MSTRG.131314"; transcript_id "MSTRG.131314.8"; exon_number "8";
chr3	StringTie	exon	196927796	196927879	1000	+	.	gene_id "MSTRG.131314"; transcript_id "MSTRG.131314.8"; exon_number "9";
chr3	StringTie	exon	196929633	196929683	1000	+	.	gene_id "MSTRG.131314"; transcript_id "MSTRG.131314.8"; exon_number "10";
chr3	StringTie	exon	196930813	196935405	1000	+	.	gene_id "MSTRG.131314"; transcript_id "MSTRG.131314.8"; exon_number "11";
chr3	StringTie	transcript	196867843	196935405	1000	+	.	gene_id "MSTRG.131314"; transcript_id "MSTRG.131314.9";
chr3	StringTie	exon	196867843	196868073	1000	+	.	gene_id "MSTRG.131314"; transcript_id "MSTRG.131314.9"; exon_number "1";
chr3	StringTie	exon	196885151	196886694	1000	+	.	gene_id "MSTRG.131314"; transcript_id "MSTRG.131314.9"; exon_number "2";
chr3	StringTie	exon	196899666	196899771	1000	+	.	gene_id "MSTRG.131314"; transcript_id "MSTRG.131314.9"; exon_number "3";
chr3	StringTie	exon	196899924	196900062	1000	+	.	gene_id "MSTRG.131314"; transcript_id "MSTRG.131314.9"; exon_number "4";
chr3	StringTie	exon	196900365	196900412	1000	+	.	gene_id "MSTRG.131314"; transcript_id "MSTRG.131314.9"; exon_number "5";
chr3	StringTie	exon	196903533	196903610	1000	+	.	gene_id "MSTRG.131314"; transcript_id "MSTRG.131314.9"; exon_number "6";
chr3	StringTie	exon	196929633	196929683	1000	+	.	gene_id "MSTRG.131314"; transcript_id "MSTRG.131314.9"; exon_number "7";
chr3	StringTie	exon	196930813	196935405	1000	+	.	gene_id "MSTRG.131314"; transcript_id "MSTRG.131314.9"; exon_number "8";
chr3	StringTie	transcript	196933969	196934433	1000	-	.	gene_id "MSTRG.131315"; transcript_id "MSTRG.131315.1";
chr3	StringTie	exon	196933969	196934124	1000	-	.	gene_id "MSTRG.131315"; transcript_id "MSTRG.131315.1"; exon_number "1";
chr3	StringTie	exon	196934288	196934433	1000	-	.	gene_id "MSTRG.131315"; transcript_id "MSTRG.131315.1"; exon_number "2";
chr3	StringTie	transcript	196934123	196934505	1000	-	.	gene_id "MSTRG.131315"; transcript_id "MSTRG.131315.2";
chr3	StringTie	exon	196934123	196934287	1000	-	.	gene_id "MSTRG.131315"; transcript_id "MSTRG.131315.2"; exon_number "1";
chr3	StringTie	exon	196934344	196934505	1000	-	.	gene_id "MSTRG.131315"; transcript_id "MSTRG.131315.2"; exon_number "2";
chr3	StringTie	transcript	196951538	196969060	1000	-	.	gene_id "MSTRG.131316"; transcript_id "ENST00000238138"; gene_name "PIGZ"; ref_gene_id "ENSG00000119227";
chr3	StringTie	exon	196951538	196952031	1000	-	.	gene_id "MSTRG.131316"; transcript_id "ENST00000238138"; exon_number "1"; gene_name "PIGZ"; ref_gene_id "ENSG00000119227";
chr3	StringTie	exon	196968687	196969060	1000	-	.	gene_id "MSTRG.131316"; transcript_id "ENST00000238138"; exon_number "2"; gene_name "PIGZ"; ref_gene_id "ENSG00000119227";
chr3	StringTie	transcript	197001740	197029816	1000	-	.	gene_id "MSTRG.131316"; transcript_id "ENST00000296350"; gene_name "MELTF"; ref_gene_id "ENSG00000163975";
chr3	StringTie	exon	197001740	197003451	1000	-	.	gene_id "MSTRG.131316"; transcript_id "ENST00000296350"; exon_number "1"; gene_name "MELTF"; ref_gene_id "ENSG00000163975";
chr3	StringTie	exon	197003901	197004099	1000	-	.	gene_id "MSTRG.131316"; transcript_id "ENST00000296350"; exon_number "2"; gene_name "MELTF"; ref_gene_id "ENSG00000163975";
chr3	StringTie	exon	197006549	197006736	1000	-	.	gene_id "MSTRG.131316"; transcript_id "ENST00000296350"; exon_number "3"; gene_name "MELTF"; ref_gene_id "ENSG00000163975";
chr3	StringTie	exon	197008657	197008724	1000	-	.	gene_id "MSTRG.131316"; transcript_id "ENST00000296350"; exon_number "4"; gene_name "MELTF"; ref_gene_id "ENSG00000163975";
chr3	StringTie	exon	197008809	197008965	1000	-	.	gene_id "MSTRG.131316"; transcript_id "ENST00000296350"; exon_number "5"; gene_name "MELTF"; ref_gene_id "ENSG00000163975";
chr3	StringTie	exon	197009618	197009812	1000	-	.	gene_id "MSTRG.131316"; transcript_id "ENST00000296350"; exon_number "6"; gene_name "MELTF"; ref_gene_id "ENSG00000163975";
chr3	StringTie	exon	197010698	197010794	1000	-	.	gene_id "MSTRG.131316"; transcript_id "ENST00000296350"; exon_number "7"; gene_name "MELTF"; ref_gene_id "ENSG00000163975";
chr3	StringTie	exon	197015365	197015516	1000	-	.	gene_id "MSTRG.131316"; transcript_id "ENST00000296350"; exon_number "8"; gene_name "MELTF"; ref_gene_id "ENSG00000163975";
chr3	StringTie	exon	197016189	197016369	1000	-	.	gene_id "MSTRG.131316"; transcript_id "ENST00000296350"; exon_number "9"; gene_name "MELTF"; ref_gene_id "ENSG00000163975";
chr3	StringTie	exon	197017103	197017290	1000	-	.	gene_id "MSTRG.131316"; transcript_id "ENST00000296350"; exon_number "10"; gene_name "MELTF"; ref_gene_id "ENSG00000163975";
chr3	StringTie	exon	197021404	197021471	1000	-	.	gene_id "MSTRG.131316"; transcript_id "ENST00000296350"; exon_number "11"; gene_name "MELTF"; ref_gene_id "ENSG00000163975";
chr3	StringTie	exon	197022957	197023113	1000	-	.	gene_id "MSTRG.131316"; transcript_id "ENST00000296350"; exon_number "12"; gene_name "MELTF"; ref_gene_id "ENSG00000163975";
chr3	StringTie	exon	197024303	197024485	1000	-	.	gene_id "MSTRG.131316"; transcript_id "ENST00000296350"; exon_number "13"; gene_name "MELTF"; ref_gene_id "ENSG00000163975";
chr3	StringTie	exon	197026660	197026759	1000	-	.	gene_id "MSTRG.131316"; transcript_id "ENST00000296350"; exon_number "14"; gene_name "MELTF"; ref_gene_id "ENSG00000163975";
chr3	StringTie	exon	197027756	197027910	1000	-	.	gene_id "MSTRG.131316"; transcript_id "ENST00000296350"; exon_number "15"; gene_name "MELTF"; ref_gene_id "ENSG00000163975";
chr3	StringTie	exon	197029654	197029816	1000	-	.	gene_id "MSTRG.131316"; transcript_id "ENST00000296350"; exon_number "16"; gene_name "MELTF"; ref_gene_id "ENSG00000163975";
chr3	StringTie	transcript	197018953	197029791	1000	-	.	gene_id "MSTRG.131316"; transcript_id "ENST00000296351"; gene_name "MELTF"; ref_gene_id "ENSG00000163975";
chr3	StringTie	exon	197018953	197019801	1000	-	.	gene_id "MSTRG.131316"; transcript_id "ENST00000296351"; exon_number "1"; gene_name "MELTF"; ref_gene_id "ENSG00000163975";
chr3	StringTie	exon	197021404	197021471	1000	-	.	gene_id "MSTRG.131316"; transcript_id "ENST00000296351"; exon_number "2"; gene_name "MELTF"; ref_gene_id "ENSG00000163975";
chr3	StringTie	exon	197022957	197023113	1000	-	.	gene_id "MSTRG.131316"; transcript_id "ENST00000296351"; exon_number "3"; gene_name "MELTF"; ref_gene_id "ENSG00000163975";
chr3	StringTie	exon	197024303	197024485	1000	-	.	gene_id "MSTRG.131316"; transcript_id "ENST00000296351"; exon_number "4"; gene_name "MELTF"; ref_gene_id "ENSG00000163975";
chr3	StringTie	exon	197026660	197026759	1000	-	.	gene_id "MSTRG.131316"; transcript_id "ENST00000296351"; exon_number "5"; gene_name "MELTF"; ref_gene_id "ENSG00000163975";
chr3	StringTie	exon	197027756	197027910	1000	-	.	gene_id "MSTRG.131316"; transcript_id "ENST00000296351"; exon_number "6"; gene_name "MELTF"; ref_gene_id "ENSG00000163975";
chr3	StringTie	exon	197029654	197029791	1000	-	.	gene_id "MSTRG.131316"; transcript_id "ENST00000296351"; exon_number "7"; gene_name "MELTF"; ref_gene_id "ENSG00000163975";
chr3	StringTie	transcript	196935407	196942597	1000	-	.	gene_id "MSTRG.131316"; transcript_id "ENST00000321256"; gene_name "NCBP2"; ref_gene_id "ENSG00000114503";
chr3	StringTie	exon	196935407	196937082	1000	-	.	gene_id "MSTRG.131316"; transcript_id "ENST00000321256"; exon_number "1"; gene_name "NCBP2"; ref_gene_id "ENSG00000114503";
chr3	StringTie	exon	196937510	196937648	1000	-	.	gene_id "MSTRG.131316"; transcript_id "ENST00000321256"; exon_number "2"; gene_name "NCBP2"; ref_gene_id "ENSG00000114503";
chr3	StringTie	exon	196939251	196939432	1000	-	.	gene_id "MSTRG.131316"; transcript_id "ENST00000321256"; exon_number "3"; gene_name "NCBP2"; ref_gene_id "ENSG00000114503";
chr3	StringTie	exon	196942426	196942597	1000	-	.	gene_id "MSTRG.131316"; transcript_id "ENST00000321256"; exon_number "4"; gene_name "NCBP2"; ref_gene_id "ENSG00000114503";
chr3	StringTie	transcript	196937023	196942436	1000	-	.	gene_id "MSTRG.131316"; transcript_id "ENST00000411704"; gene_name "NCBP2"; ref_gene_id "ENSG00000114503";
chr3	StringTie	exon	196937023	196937082	1000	-	.	gene_id "MSTRG.131316"; transcript_id "ENST00000411704"; exon_number "1"; gene_name "NCBP2"; ref_gene_id "ENSG00000114503";
chr3	StringTie	exon	196937510	196937648	1000	-	.	gene_id "MSTRG.131316"; transcript_id "ENST00000411704"; exon_number "2"; gene_name "NCBP2"; ref_gene_id "ENSG00000114503";
chr3	StringTie	exon	196939251	196939432	1000	-	.	gene_id "MSTRG.131316"; transcript_id "ENST00000411704"; exon_number "3"; gene_name "NCBP2"; ref_gene_id "ENSG00000114503";
chr3	StringTie	exon	196941487	196941602	1000	-	.	gene_id "MSTRG.131316"; transcript_id "ENST00000411704"; exon_number "4"; gene_name "NCBP2"; ref_gene_id "ENSG00000114503";
chr3	StringTie	exon	196942370	196942436	1000	-	.	gene_id "MSTRG.131316"; transcript_id "ENST00000411704"; exon_number "5"; gene_name "NCBP2"; ref_gene_id "ENSG00000114503";
chr3	StringTie	transcript	196946343	196968833	1000	-	.	gene_id "MSTRG.131316"; transcript_id "ENST00000412723"; gene_name "PIGZ"; ref_gene_id "ENSG00000119227";
chr3	StringTie	exon	196946343	196948685	1000	-	.	gene_id "MSTRG.131316"; transcript_id "ENST00000412723"; exon_number "1"; gene_name "PIGZ"; ref_gene_id "ENSG00000119227";
chr3	StringTie	exon	196951821	196952031	1000	-	.	gene_id "MSTRG.131316"; transcript_id "ENST00000412723"; exon_number "2"; gene_name "PIGZ"; ref_gene_id "ENSG00000119227";
chr3	StringTie	exon	196968687	196968833	1000	-	.	gene_id "MSTRG.131316"; transcript_id "ENST00000412723"; exon_number "3"; gene_name "PIGZ"; ref_gene_id "ENSG00000119227";
chr3	StringTie	transcript	196946737	196951930	1000	-	.	gene_id "MSTRG.131316"; transcript_id "ENST00000413127"; gene_name "PIGZ"; ref_gene_id "ENSG00000119227";
chr3	StringTie	exon	196946737	196948573	1000	-	.	gene_id "MSTRG.131316"; transcript_id "ENST00000413127"; exon_number "1"; gene_name "PIGZ"; ref_gene_id "ENSG00000119227";
chr3	StringTie	exon	196951821	196951930	1000	-	.	gene_id "MSTRG.131316"; transcript_id "ENST00000413127"; exon_number "2"; gene_name "PIGZ"; ref_gene_id "ENSG00000119227";
chr3	StringTie	transcript	196936926	196941906	1000	-	.	gene_id "MSTRG.131316"; transcript_id "ENST00000422610"; gene_name "NCBP2"; ref_gene_id "ENSG00000114503";
chr3	StringTie	exon	196936926	196937082	1000	-	.	gene_id "MSTRG.131316"; transcript_id "ENST00000422610"; exon_number "1"; gene_name "NCBP2"; ref_gene_id "ENSG00000114503";
chr3	StringTie	exon	196937510	196937648	1000	-	.	gene_id "MSTRG.131316"; transcript_id "ENST00000422610"; exon_number "2"; gene_name "NCBP2"; ref_gene_id "ENSG00000114503";
chr3	StringTie	exon	196939251	196939432	1000	-	.	gene_id "MSTRG.131316"; transcript_id "ENST00000422610"; exon_number "3"; gene_name "NCBP2"; ref_gene_id "ENSG00000114503";
chr3	StringTie	exon	196941709	196941906	1000	-	.	gene_id "MSTRG.131316"; transcript_id "ENST00000422610"; exon_number "4"; gene_name "NCBP2"; ref_gene_id "ENSG00000114503";
chr3	StringTie	transcript	196935434	196942560	1000	-	.	gene_id "MSTRG.131316"; transcript_id "ENST00000427641"; gene_name "NCBP2"; ref_gene_id "ENSG00000114503";
chr3	StringTie	exon	196935434	196937082	1000	-	.	gene_id "MSTRG.131316"; transcript_id "ENST00000427641"; exon_number "1"; gene_name "NCBP2"; ref_gene_id "ENSG00000114503";
chr3	StringTie	exon	196937510	196937631	1000	-	.	gene_id "MSTRG.131316"; transcript_id "ENST00000427641"; exon_number "2"; gene_name "NCBP2"; ref_gene_id "ENSG00000114503";
chr3	StringTie	exon	196939393	196939432	1000	-	.	gene_id "MSTRG.131316"; transcript_id "ENST00000427641"; exon_number "3"; gene_name "NCBP2"; ref_gene_id "ENSG00000114503";
chr3	StringTie	exon	196942426	196942560	1000	-	.	gene_id "MSTRG.131316"; transcript_id "ENST00000427641"; exon_number "4"; gene_name "NCBP2"; ref_gene_id "ENSG00000114503";
chr3	StringTie	transcript	196935409	196942594	1000	-	.	gene_id "MSTRG.131316"; transcript_id "ENST00000428425"; gene_name "NCBP2"; ref_gene_id "ENSG00000114503";
chr3	StringTie	exon	196935409	196937082	1000	-	.	gene_id "MSTRG.131316"; transcript_id "ENST00000428425"; exon_number "1"; gene_name "NCBP2"; ref_gene_id "ENSG00000114503";
chr3	StringTie	exon	196937510	196937648	1000	-	.	gene_id "MSTRG.131316"; transcript_id "ENST00000428425"; exon_number "2"; gene_name "NCBP2"; ref_gene_id "ENSG00000114503";
chr3	StringTie	exon	196939251	196939432	1000	-	.	gene_id "MSTRG.131316"; transcript_id "ENST00000428425"; exon_number "3"; gene_name "NCBP2"; ref_gene_id "ENSG00000114503";
chr3	StringTie	exon	196942370	196942594	1000	-	.	gene_id "MSTRG.131316"; transcript_id "ENST00000428425"; exon_number "4"; gene_name "NCBP2"; ref_gene_id "ENSG00000114503";
chr3	StringTie	transcript	197023854	197029787	1000	-	.	gene_id "MSTRG.131316"; transcript_id "ENST00000439320"; gene_name "MELTF"; ref_gene_id "ENSG00000163975";
chr3	StringTie	exon	197023854	197023910	1000	-	.	gene_id "MSTRG.131316"; transcript_id "ENST00000439320"; exon_number "1"; gene_name "MELTF"; ref_gene_id "ENSG00000163975";
chr3	StringTie	exon	197024303	197024485	1000	-	.	gene_id "MSTRG.131316"; transcript_id "ENST00000439320"; exon_number "2"; gene_name "MELTF"; ref_gene_id "ENSG00000163975";
chr3	StringTie	exon	197026660	197026759	1000	-	.	gene_id "MSTRG.131316"; transcript_id "ENST00000439320"; exon_number "3"; gene_name "MELTF"; ref_gene_id "ENSG00000163975";
chr3	StringTie	exon	197027756	197027910	1000	-	.	gene_id "MSTRG.131316"; transcript_id "ENST00000439320"; exon_number "4"; gene_name "MELTF"; ref_gene_id "ENSG00000163975";
chr3	StringTie	exon	197029654	197029787	1000	-	.	gene_id "MSTRG.131316"; transcript_id "ENST00000439320"; exon_number "5"; gene_name "MELTF"; ref_gene_id "ENSG00000163975";
chr3	StringTie	transcript	196948097	196968871	1000	-	.	gene_id "MSTRG.131316"; transcript_id "ENST00000443835"; gene_name "PIGZ"; ref_gene_id "ENSG00000119227";
chr3	StringTie	exon	196948097	196948375	1000	-	.	gene_id "MSTRG.131316"; transcript_id "ENST00000443835"; exon_number "1"; gene_name "PIGZ"; ref_gene_id "ENSG00000119227";
chr3	StringTie	exon	196951821	196952031	1000	-	.	gene_id "MSTRG.131316"; transcript_id "ENST00000443835"; exon_number "2"; gene_name "PIGZ"; ref_gene_id "ENSG00000119227";
chr3	StringTie	exon	196968687	196968871	1000	-	.	gene_id "MSTRG.131316"; transcript_id "ENST00000443835"; exon_number "3"; gene_name "PIGZ"; ref_gene_id "ENSG00000119227";
chr3	StringTie	transcript	196983890	196986942	1000	-	.	gene_id "MSTRG.131316"; transcript_id "ENST00000445739"; gene_name "RPSAP69"; ref_gene_id "ENSG00000233487";
chr3	StringTie	exon	196983890	196984195	1000	-	.	gene_id "MSTRG.131316"; transcript_id "ENST00000445739"; exon_number "1"; gene_name "RPSAP69"; ref_gene_id "ENSG00000233487";
chr3	StringTie	exon	196986703	196986942	1000	-	.	gene_id "MSTRG.131316"; transcript_id "ENST00000445739"; exon_number "2"; gene_name "RPSAP69"; ref_gene_id "ENSG00000233487";
chr3	StringTie	transcript	196935406	196942377	1000	-	.	gene_id "MSTRG.131316"; transcript_id "ENST00000447325"; gene_name "NCBP2"; ref_gene_id "ENSG00000114503";
chr3	StringTie	exon	196935406	196937082	1000	-	.	gene_id "MSTRG.131316"; transcript_id "ENST00000447325"; exon_number "1"; gene_name "NCBP2"; ref_gene_id "ENSG00000114503";
chr3	StringTie	exon	196937510	196937648	1000	-	.	gene_id "MSTRG.131316"; transcript_id "ENST00000447325"; exon_number "2"; gene_name "NCBP2"; ref_gene_id "ENSG00000114503";
chr3	StringTie	exon	196939251	196939432	1000	-	.	gene_id "MSTRG.131316"; transcript_id "ENST00000447325"; exon_number "3"; gene_name "NCBP2"; ref_gene_id "ENSG00000114503";
chr3	StringTie	exon	196942160	196942377	1000	-	.	gene_id "MSTRG.131316"; transcript_id "ENST00000447325"; exon_number "4"; gene_name "NCBP2"; ref_gene_id "ENSG00000114503";
chr3	StringTie	transcript	196936777	196942440	1000	-	.	gene_id "MSTRG.131316"; transcript_id "ENST00000452404"; gene_name "NCBP2"; ref_gene_id "ENSG00000114503";
chr3	StringTie	exon	196936777	196937082	1000	-	.	gene_id "MSTRG.131316"; transcript_id "ENST00000452404"; exon_number "1"; gene_name "NCBP2"; ref_gene_id "ENSG00000114503";
chr3	StringTie	exon	196937510	196937648	1000	-	.	gene_id "MSTRG.131316"; transcript_id "ENST00000452404"; exon_number "2"; gene_name "NCBP2"; ref_gene_id "ENSG00000114503";
chr3	StringTie	exon	196939251	196939432	1000	-	.	gene_id "MSTRG.131316"; transcript_id "ENST00000452404"; exon_number "3"; gene_name "NCBP2"; ref_gene_id "ENSG00000114503";
chr3	StringTie	exon	196941935	196942440	1000	-	.	gene_id "MSTRG.131316"; transcript_id "ENST00000452404"; exon_number "4"; gene_name "NCBP2"; ref_gene_id "ENSG00000114503";
chr3	StringTie	transcript	196939255	196941856	1000	-	.	gene_id "MSTRG.131316"; transcript_id "ENST00000455953"; gene_name "NCBP2"; ref_gene_id "ENSG00000114503";
chr3	StringTie	exon	196939255	196939432	1000	-	.	gene_id "MSTRG.131316"; transcript_id "ENST00000455953"; exon_number "1"; gene_name "NCBP2"; ref_gene_id "ENSG00000114503";
chr3	StringTie	exon	196941487	196941856	1000	-	.	gene_id "MSTRG.131316"; transcript_id "ENST00000455953"; exon_number "2"; gene_name "NCBP2"; ref_gene_id "ENSG00000114503";
chr3	StringTie	transcript	196986676	196987558	1000	-	.	gene_id "MSTRG.131316"; transcript_id "ENST00000456555"; gene_name "RPSAP69"; ref_gene_id "ENSG00000233487";
chr3	StringTie	exon	196986676	196987558	1000	-	.	gene_id "MSTRG.131316"; transcript_id "ENST00000456555"; exon_number "1"; gene_name "RPSAP69"; ref_gene_id "ENSG00000233487";
chr3	StringTie	transcript	196935407	196942560	1000	-	.	gene_id "MSTRG.131316"; transcript_id "ENST00000463783"; gene_name "NCBP2"; ref_gene_id "ENSG00000114503";
chr3	StringTie	exon	196935407	196939432	1000	-	.	gene_id "MSTRG.131316"; transcript_id "ENST00000463783"; exon_number "1"; gene_name "NCBP2"; ref_gene_id "ENSG00000114503";
chr3	StringTie	exon	196942426	196942560	1000	-	.	gene_id "MSTRG.131316"; transcript_id "ENST00000463783"; exon_number "2"; gene_name "NCBP2"; ref_gene_id "ENSG00000114503";
chr3	StringTie	transcript	196935402	196937690	1000	-	.	gene_id "MSTRG.131316"; transcript_id "ENST00000467803"; gene_name "NCBP2"; ref_gene_id "ENSG00000114503";
chr3	StringTie	exon	196935402	196935496	1000	-	.	gene_id "MSTRG.131316"; transcript_id "ENST00000467803"; exon_number "1"; gene_name "NCBP2"; ref_gene_id "ENSG00000114503";
chr3	StringTie	exon	196937015	196937690	1000	-	.	gene_id "MSTRG.131316"; transcript_id "ENST00000467803"; exon_number "2"; gene_name "NCBP2"; ref_gene_id "ENSG00000114503";
chr3	StringTie	transcript	196936833	196942523	1000	-	.	gene_id "MSTRG.131316"; transcript_id "ENST00000468923"; gene_name "NCBP2"; ref_gene_id "ENSG00000114503";
chr3	StringTie	exon	196936833	196937648	1000	-	.	gene_id "MSTRG.131316"; transcript_id "ENST00000468923"; exon_number "1"; gene_name "NCBP2"; ref_gene_id "ENSG00000114503";
chr3	StringTie	exon	196939251	196939432	1000	-	.	gene_id "MSTRG.131316"; transcript_id "ENST00000468923"; exon_number "2"; gene_name "NCBP2"; ref_gene_id "ENSG00000114503";
chr3	StringTie	exon	196942426	196942523	1000	-	.	gene_id "MSTRG.131316"; transcript_id "ENST00000468923"; exon_number "3"; gene_name "NCBP2"; ref_gene_id "ENSG00000114503";
chr3	StringTie	transcript	196988621	197004179	1000	-	.	gene_id "MSTRG.131316"; transcript_id "ENST00000469783"; gene_name "MELTF"; ref_gene_id "ENSG00000163975";
chr3	StringTie	exon	196988621	196989147	1000	-	.	gene_id "MSTRG.131316"; transcript_id "ENST00000469783"; exon_number "1"; gene_name "MELTF"; ref_gene_id "ENSG00000163975";
chr3	StringTie	exon	197003901	197004179	1000	-	.	gene_id "MSTRG.131316"; transcript_id "ENST00000469783"; exon_number "2"; gene_name "MELTF"; ref_gene_id "ENSG00000163975";
chr3	StringTie	transcript	197025542	197029294	1000	-	.	gene_id "MSTRG.131316"; transcript_id "ENST00000473501"; gene_name "MELTF"; ref_gene_id "ENSG00000163975";
chr3	StringTie	exon	197025542	197026759	1000	-	.	gene_id "MSTRG.131316"; transcript_id "ENST00000473501"; exon_number "1"; gene_name "MELTF"; ref_gene_id "ENSG00000163975";
chr3	StringTie	exon	197027756	197029294	1000	-	.	gene_id "MSTRG.131316"; transcript_id "ENST00000473501"; exon_number "2"; gene_name "MELTF"; ref_gene_id "ENSG00000163975";
chr3	StringTie	transcript	196937340	196941769	1000	-	.	gene_id "MSTRG.131316"; transcript_id "ENST00000479647"; gene_name "NCBP2"; ref_gene_id "ENSG00000114503";
chr3	StringTie	exon	196937340	196937648	1000	-	.	gene_id "MSTRG.131316"; transcript_id "ENST00000479647"; exon_number "1"; gene_name "NCBP2"; ref_gene_id "ENSG00000114503";
chr3	StringTie	exon	196939251	196939432	1000	-	.	gene_id "MSTRG.131316"; transcript_id "ENST00000479647"; exon_number "2"; gene_name "NCBP2"; ref_gene_id "ENSG00000114503";
chr3	StringTie	exon	196941709	196941769	1000	-	.	gene_id "MSTRG.131316"; transcript_id "ENST00000479647"; exon_number "3"; gene_name "NCBP2"; ref_gene_id "ENSG00000114503";
chr3	StringTie	transcript	196938903	196942508	1000	-	.	gene_id "MSTRG.131316"; transcript_id "ENST00000482976"; gene_name "NCBP2"; ref_gene_id "ENSG00000114503";
chr3	StringTie	exon	196938903	196939432	1000	-	.	gene_id "MSTRG.131316"; transcript_id "ENST00000482976"; exon_number "1"; gene_name "NCBP2"; ref_gene_id "ENSG00000114503";
chr3	StringTie	exon	196942370	196942508	1000	-	.	gene_id "MSTRG.131316"; transcript_id "ENST00000482976"; exon_number "2"; gene_name "NCBP2"; ref_gene_id "ENSG00000114503";
chr3	StringTie	transcript	197021294	197023095	1000	-	.	gene_id "MSTRG.131316"; transcript_id "ENST00000489445"; gene_name "MELTF"; ref_gene_id "ENSG00000163975";
chr3	StringTie	exon	197021294	197021471	1000	-	.	gene_id "MSTRG.131316"; transcript_id "ENST00000489445"; exon_number "1"; gene_name "MELTF"; ref_gene_id "ENSG00000163975";
chr3	StringTie	exon	197022957	197023095	1000	-	.	gene_id "MSTRG.131316"; transcript_id "ENST00000489445"; exon_number "2"; gene_name "MELTF"; ref_gene_id "ENSG00000163975";
chr3	StringTie	transcript	197024335	197027064	1000	-	.	gene_id "MSTRG.131316"; transcript_id "ENST00000491399"; gene_name "MELTF"; ref_gene_id "ENSG00000163975";
chr3	StringTie	exon	197024335	197024485	1000	-	.	gene_id "MSTRG.131316"; transcript_id "ENST00000491399"; exon_number "1"; gene_name "MELTF"; ref_gene_id "ENSG00000163975";
chr3	StringTie	exon	197026660	197027064	1000	-	.	gene_id "MSTRG.131316"; transcript_id "ENST00000491399"; exon_number "2"; gene_name "MELTF"; ref_gene_id "ENSG00000163975";
chr3	StringTie	transcript	196934711	196943286	1000	-	.	gene_id "MSTRG.131316"; transcript_id "MSTRG.131316.1";
chr3	StringTie	exon	196934711	196937082	1000	-	.	gene_id "MSTRG.131316"; transcript_id "MSTRG.131316.1"; exon_number "1";
chr3	StringTie	exon	196937510	196937648	1000	-	.	gene_id "MSTRG.131316"; transcript_id "MSTRG.131316.1"; exon_number "2";
chr3	StringTie	exon	196939251	196939432	1000	-	.	gene_id "MSTRG.131316"; transcript_id "MSTRG.131316.1"; exon_number "3";
chr3	StringTie	exon	196942426	196942827	1000	-	.	gene_id "MSTRG.131316"; transcript_id "MSTRG.131316.1"; exon_number "4";
chr3	StringTie	exon	196942867	196943018	1000	-	.	gene_id "MSTRG.131316"; transcript_id "MSTRG.131316.1"; exon_number "5";
chr3	StringTie	exon	196943162	196943286	1000	-	.	gene_id "MSTRG.131316"; transcript_id "MSTRG.131316.1"; exon_number "6";
chr3	StringTie	transcript	196935367	196969477	1000	-	.	gene_id "MSTRG.131316"; transcript_id "MSTRG.131316.10";
chr3	StringTie	exon	196935367	196937082	1000	-	.	gene_id "MSTRG.131316"; transcript_id "MSTRG.131316.10"; exon_number "1";
chr3	StringTie	exon	196937510	196937648	1000	-	.	gene_id "MSTRG.131316"; transcript_id "MSTRG.131316.10"; exon_number "2";
chr3	StringTie	exon	196939251	196939432	1000	-	.	gene_id "MSTRG.131316"; transcript_id "MSTRG.131316.10"; exon_number "3";
chr3	StringTie	exon	196951821	196952031	1000	-	.	gene_id "MSTRG.131316"; transcript_id "MSTRG.131316.10"; exon_number "4";
chr3	StringTie	exon	196965667	196965800	1000	-	.	gene_id "MSTRG.131316"; transcript_id "MSTRG.131316.10"; exon_number "5";
chr3	StringTie	exon	196966168	196966321	1000	-	.	gene_id "MSTRG.131316"; transcript_id "MSTRG.131316.10"; exon_number "6";
chr3	StringTie	exon	196966778	196969477	1000	-	.	gene_id "MSTRG.131316"; transcript_id "MSTRG.131316.10"; exon_number "7";
chr3	StringTie	transcript	196982476	197029891	1000	-	.	gene_id "MSTRG.131316"; transcript_id "MSTRG.131316.100";
chr3	StringTie	exon	196982476	196984195	1000	-	.	gene_id "MSTRG.131316"; transcript_id "MSTRG.131316.100"; exon_number "1";
chr3	StringTie	exon	197003901	197004099	1000	-	.	gene_id "MSTRG.131316"; transcript_id "MSTRG.131316.100"; exon_number "2";
chr3	StringTie	exon	197006549	197006736	1000	-	.	gene_id "MSTRG.131316"; transcript_id "MSTRG.131316.100"; exon_number "3";
chr3	StringTie	exon	197008657	197008724	1000	-	.	gene_id "MSTRG.131316"; transcript_id "MSTRG.131316.100"; exon_number "4";
chr3	StringTie	exon	197008809	197008962	1000	-	.	gene_id "MSTRG.131316"; transcript_id "MSTRG.131316.100"; exon_number "5";
chr3	StringTie	exon	197009618	197009812	1000	-	.	gene_id "MSTRG.131316"; transcript_id "MSTRG.131316.100"; exon_number "6";
chr3	StringTie	exon	197010698	197010794	1000	-	.	gene_id "MSTRG.131316"; transcript_id "MSTRG.131316.100"; exon_number "7";
chr3	StringTie	exon	197015365	197015516	1000	-	.	gene_id "MSTRG.131316"; transcript_id "MSTRG.131316.100"; exon_number "8";
chr3	StringTie	exon	197016189	197016369	1000	-	.	gene_id "MSTRG.131316"; transcript_id "MSTRG.131316.100"; exon_number "9";
chr3	StringTie	exon	197017103	197017290	1000	-	.	gene_id "MSTRG.131316"; transcript_id "MSTRG.131316.100"; exon_number "10";
chr3	StringTie	exon	197021404	197021471	1000	-	.	gene_id "MSTRG.131316"; transcript_id "MSTRG.131316.100"; exon_number "11";
chr3	StringTie	exon	197022957	197023113	1000	-	.	gene_id "MSTRG.131316"; transcript_id "MSTRG.131316.100"; exon_number "12";
chr3	StringTie	exon	197024303	197024485	1000	-	.	gene_id "MSTRG.131316"; transcript_id "MSTRG.131316.100"; exon_number "13";
chr3	StringTie	exon	197026660	197026759	1000	-	.	gene_id "MSTRG.131316"; transcript_id "MSTRG.131316.100"; exon_number "14";
chr3	StringTie	exon	197027756	197027910	1000	-	.	gene_id "MSTRG.131316"; transcript_id "MSTRG.131316.100"; exon_number "15";
chr3	StringTie	exon	197029654	197029891	1000	-	.	gene_id "MSTRG.131316"; transcript_id "MSTRG.131316.100"; exon_number "16";
chr3	StringTie	transcript	196982562	197029889	1000	-	.	gene_id "MSTRG.131316"; transcript_id "MSTRG.131316.101";
chr3	StringTie	exon	196982562	196983097	1000	-	.	gene_id "MSTRG.131316"; transcript_id "MSTRG.131316.101"; exon_number "1";
chr3	StringTie	exon	196984044	196984195	1000	-	.	gene_id "MSTRG.131316"; transcript_id "MSTRG.131316.101"; exon_number "2";
chr3	StringTie	exon	196984745	196984884	1000	-	.	gene_id "MSTRG.131316"; transcript_id "MSTRG.131316.101"; exon_number "3";
chr3	StringTie	exon	196986637	196989147	1000	-	.	gene_id "MSTRG.131316"; transcript_id "MSTRG.131316.101"; exon_number "4";
chr3	StringTie	exon	197003901	197004099	1000	-	.	gene_id "MSTRG.131316"; transcript_id "MSTRG.131316.101"; exon_number "5";
chr3	StringTie	exon	197006549	197006736	1000	-	.	gene_id "MSTRG.131316"; transcript_id "MSTRG.131316.101"; exon_number "6";
chr3	StringTie	exon	197008657	197008724	1000	-	.	gene_id "MSTRG.131316"; transcript_id "MSTRG.131316.101"; exon_number "7";
chr3	StringTie	exon	197008809	197008965	1000	-	.	gene_id "MSTRG.131316"; transcript_id "MSTRG.131316.101"; exon_number "8";
chr3	StringTie	exon	197009618	197009812	1000	-	.	gene_id "MSTRG.131316"; transcript_id "MSTRG.131316.101"; exon_number "9";
chr3	StringTie	exon	197010698	197010794	1000	-	.	gene_id "MSTRG.131316"; transcript_id "MSTRG.131316.101"; exon_number "10";
chr3	StringTie	exon	197015365	197015516	1000	-	.	gene_id "MSTRG.131316"; transcript_id "MSTRG.131316.101"; exon_number "11";
chr3	StringTie	exon	197016189	197016369	1000	-	.	gene_id "MSTRG.131316"; transcript_id "MSTRG.131316.101"; exon_number "12";
chr3	StringTie	exon	197017103	197017290	1000	-	.	gene_id "MSTRG.131316"; transcript_id "MSTRG.131316.101"; exon_number "13";
chr3	StringTie	exon	197021404	197021471	1000	-	.	gene_id "MSTRG.131316"; transcript_id "MSTRG.131316.101"; exon_number "14";
chr3	StringTie	exon	197022957	197023113	1000	-	.	gene_id "MSTRG.131316"; transcript_id "MSTRG.131316.101"; exon_number "15";
chr3	StringTie	exon	197024303	197024485	1000	-	.	gene_id "MSTRG.131316"; transcript_id "MSTRG.131316.101"; exon_number "16";
chr3	StringTie	exon	197026660	197026759	1000	-	.	gene_id "MSTRG.131316"; transcript_id "MSTRG.131316.101"; exon_number "17";
chr3	StringTie	exon	197027756	197027910	1000	-	.	gene_id "MSTRG.131316"; transcript_id "MSTRG.131316.101"; exon_number "18";
chr3	StringTie	exon	197029654	197029889	1000	-	.	gene_id "MSTRG.131316"; transcript_id "MSTRG.131316.101"; exon_number "19";
chr3	StringTie	transcript	196982650	197029842	1000	-	.	gene_id "MSTRG.131316"; transcript_id "MSTRG.131316.102";
chr3	StringTie	exon	196982650	196983097	1000	-	.	gene_id "MSTRG.131316"; transcript_id "MSTRG.131316.102"; exon_number "1";
chr3	StringTie	exon	196984044	196984195	1000	-	.	gene_id "MSTRG.131316"; transcript_id "MSTRG.131316.102"; exon_number "2";
chr3	StringTie	exon	197003901	197004099	1000	-	.	gene_id "MSTRG.131316"; transcript_id "MSTRG.131316.102"; exon_number "3";
chr3	StringTie	exon	197006549	197006736	1000	-	.	gene_id "MSTRG.131316"; transcript_id "MSTRG.131316.102"; exon_number "4";
chr3	StringTie	exon	197008657	197008724	1000	-	.	gene_id "MSTRG.131316"; transcript_id "MSTRG.131316.102"; exon_number "5";
chr3	StringTie	exon	197008809	197008965	1000	-	.	gene_id "MSTRG.131316"; transcript_id "MSTRG.131316.102"; exon_number "6";
chr3	StringTie	exon	197009618	197009812	1000	-	.	gene_id "MSTRG.131316"; transcript_id "MSTRG.131316.102"; exon_number "7";
chr3	StringTie	exon	197010698	197010794	1000	-	.	gene_id "MSTRG.131316"; transcript_id "MSTRG.131316.102"; exon_number "8";
chr3	StringTie	exon	197015365	197015516	1000	-	.	gene_id "MSTRG.131316"; transcript_id "MSTRG.131316.102"; exon_number "9";
chr3	StringTie	exon	197016189	197016369	1000	-	.	gene_id "MSTRG.131316"; transcript_id "MSTRG.131316.102"; exon_number "10";
chr3	StringTie	exon	197017103	197017290	1000	-	.	gene_id "MSTRG.131316"; transcript_id "MSTRG.131316.102"; exon_number "11";
chr3	StringTie	exon	197021404	197021471	1000	-	.	gene_id "MSTRG.131316"; transcript_id "MSTRG.131316.102"; exon_number "12";
chr3	StringTie	exon	197022957	197023113	1000	-	.	gene_id "MSTRG.131316"; transcript_id "MSTRG.131316.102"; exon_number "13";
chr3	StringTie	exon	197024303	197024485	1000	-	.	gene_id "MSTRG.131316"; transcript_id "MSTRG.131316.102"; exon_number "14";
chr3	StringTie	exon	197026660	197026759	1000	-	.	gene_id "MSTRG.131316"; transcript_id "MSTRG.131316.102"; exon_number "15";
chr3	StringTie	exon	197027756	197027910	1000	-	.	gene_id "MSTRG.131316"; transcript_id "MSTRG.131316.102"; exon_number "16";
chr3	StringTie	exon	197029654	197029842	1000	-	.	gene_id "MSTRG.131316"; transcript_id "MSTRG.131316.102"; exon_number "17";
chr3	StringTie	transcript	196982656	197030033	1000	-	.	gene_id "MSTRG.131316"; transcript_id "MSTRG.131316.103";
chr3	StringTie	exon	196982656	196984195	1000	-	.	gene_id "MSTRG.131316"; transcript_id "MSTRG.131316.103"; exon_number "1";
chr3	StringTie	exon	196984745	196984884	1000	-	.	gene_id "MSTRG.131316"; transcript_id "MSTRG.131316.103"; exon_number "2";
chr3	StringTie	exon	197003901	197004180	1000	-	.	gene_id "MSTRG.131316"; transcript_id "MSTRG.131316.103"; exon_number "3";
chr3	StringTie	exon	197006549	197006736	1000	-	.	gene_id "MSTRG.131316"; transcript_id "MSTRG.131316.103"; exon_number "4";
chr3	StringTie	exon	197008657	197008724	1000	-	.	gene_id "MSTRG.131316"; transcript_id "MSTRG.131316.103"; exon_number "5";
chr3	StringTie	exon	197008809	197008965	1000	-	.	gene_id "MSTRG.131316"; transcript_id "MSTRG.131316.103"; exon_number "6";
chr3	StringTie	exon	197009618	197009812	1000	-	.	gene_id "MSTRG.131316"; transcript_id "MSTRG.131316.103"; exon_number "7";
chr3	StringTie	exon	197010698	197010794	1000	-	.	gene_id "MSTRG.131316"; transcript_id "MSTRG.131316.103"; exon_number "8";
chr3	StringTie	exon	197015365	197015516	1000	-	.	gene_id "MSTRG.131316"; transcript_id "MSTRG.131316.103"; exon_number "9";
chr3	StringTie	exon	197016189	197016369	1000	-	.	gene_id "MSTRG.131316"; transcript_id "MSTRG.131316.103"; exon_number "10";
chr3	StringTie	exon	197017103	197017290	1000	-	.	gene_id "MSTRG.131316"; transcript_id "MSTRG.131316.103"; exon_number "11";
chr3	StringTie	exon	197021404	197021471	1000	-	.	gene_id "MSTRG.131316"; transcript_id "MSTRG.131316.103"; exon_number "12";
chr3	StringTie	exon	197022957	197023113	1000	-	.	gene_id "MSTRG.131316"; transcript_id "MSTRG.131316.103"; exon_number "13";
chr3	StringTie	exon	197024303	197024485	1000	-	.	gene_id "MSTRG.131316"; transcript_id "MSTRG.131316.103"; exon_number "14";
chr3	StringTie	exon	197026660	197026759	1000	-	.	gene_id "MSTRG.131316"; transcript_id "MSTRG.131316.103"; exon_number "15";
chr3	StringTie	exon	197027756	197027910	1000	-	.	gene_id "MSTRG.131316"; transcript_id "MSTRG.131316.103"; exon_number "16";
chr3	StringTie	exon	197029654	197030033	1000	-	.	gene_id "MSTRG.131316"; transcript_id "MSTRG.131316.103"; exon_number "17";
chr3	StringTie	transcript	196982660	197029870	1000	-	.	gene_id "MSTRG.131316"; transcript_id "MSTRG.131316.104";
chr3	StringTie	exon	196982660	196983097	1000	-	.	gene_id "MSTRG.131316"; transcript_id "MSTRG.131316.104"; exon_number "1";
chr3	StringTie	exon	196984044	196984195	1000	-	.	gene_id "MSTRG.131316"; transcript_id "MSTRG.131316.104"; exon_number "2";
chr3	StringTie	exon	196984745	196984884	1000	-	.	gene_id "MSTRG.131316"; transcript_id "MSTRG.131316.104"; exon_number "3";
chr3	StringTie	exon	197003901	197004180	1000	-	.	gene_id "MSTRG.131316"; transcript_id "MSTRG.131316.104"; exon_number "4";
chr3	StringTie	exon	197006549	197006736	1000	-	.	gene_id "MSTRG.131316"; transcript_id "MSTRG.131316.104"; exon_number "5";
chr3	StringTie	exon	197008657	197008724	1000	-	.	gene_id "MSTRG.131316"; transcript_id "MSTRG.131316.104"; exon_number "6";
chr3	StringTie	exon	197008809	197008962	1000	-	.	gene_id "MSTRG.131316"; transcript_id "MSTRG.131316.104"; exon_number "7";
chr3	StringTie	exon	197009618	197009806	1000	-	.	gene_id "MSTRG.131316"; transcript_id "MSTRG.131316.104"; exon_number "8";
chr3	StringTie	exon	197010698	197010794	1000	-	.	gene_id "MSTRG.131316"; transcript_id "MSTRG.131316.104"; exon_number "9";
chr3	StringTie	exon	197015365	197015516	1000	-	.	gene_id "MSTRG.131316"; transcript_id "MSTRG.131316.104"; exon_number "10";
chr3	StringTie	exon	197016189	197016369	1000	-	.	gene_id "MSTRG.131316"; transcript_id "MSTRG.131316.104"; exon_number "11";
chr3	StringTie	exon	197017103	197017290	1000	-	.	gene_id "MSTRG.131316"; transcript_id "MSTRG.131316.104"; exon_number "12";
chr3	StringTie	exon	197019625	197019801	1000	-	.	gene_id "MSTRG.131316"; transcript_id "MSTRG.131316.104"; exon_number "13";
chr3	StringTie	exon	197021404	197021471	1000	-	.	gene_id "MSTRG.131316"; transcript_id "MSTRG.131316.104"; exon_number "14";
chr3	StringTie	exon	197022957	197023113	1000	-	.	gene_id "MSTRG.131316"; transcript_id "MSTRG.131316.104"; exon_number "15";
chr3	StringTie	exon	197024303	197024485	1000	-	.	gene_id "MSTRG.131316"; transcript_id "MSTRG.131316.104"; exon_number "16";
chr3	StringTie	exon	197026660	197026759	1000	-	.	gene_id "MSTRG.131316"; transcript_id "MSTRG.131316.104"; exon_number "17";
chr3	StringTie	exon	197027756	197027910	1000	-	.	gene_id "MSTRG.131316"; transcript_id "MSTRG.131316.104"; exon_number "18";
chr3	StringTie	exon	197029654	197029870	1000	-	.	gene_id "MSTRG.131316"; transcript_id "MSTRG.131316.104"; exon_number "19";
chr3	StringTie	transcript	196982689	197029879	1000	-	.	gene_id "MSTRG.131316"; transcript_id "MSTRG.131316.105";
chr3	StringTie	exon	196982689	196983097	1000	-	.	gene_id "MSTRG.131316"; transcript_id "MSTRG.131316.105"; exon_number "1";
chr3	StringTie	exon	196984044	196984195	1000	-	.	gene_id "MSTRG.131316"; transcript_id "MSTRG.131316.105"; exon_number "2";
chr3	StringTie	exon	196984745	196984884	1000	-	.	gene_id "MSTRG.131316"; transcript_id "MSTRG.131316.105"; exon_number "3";
chr3	StringTie	exon	197003901	197004099	1000	-	.	gene_id "MSTRG.131316"; transcript_id "MSTRG.131316.105"; exon_number "4";
chr3	StringTie	exon	197006549	197006736	1000	-	.	gene_id "MSTRG.131316"; transcript_id "MSTRG.131316.105"; exon_number "5";
chr3	StringTie	exon	197008657	197008724	1000	-	.	gene_id "MSTRG.131316"; transcript_id "MSTRG.131316.105"; exon_number "6";
chr3	StringTie	exon	197008809	197008965	1000	-	.	gene_id "MSTRG.131316"; transcript_id "MSTRG.131316.105"; exon_number "7";
chr3	StringTie	exon	197009618	197009812	1000	-	.	gene_id "MSTRG.131316"; transcript_id "MSTRG.131316.105"; exon_number "8";
chr3	StringTie	exon	197010698	197010794	1000	-	.	gene_id "MSTRG.131316"; transcript_id "MSTRG.131316.105"; exon_number "9";
chr3	StringTie	exon	197015365	197015516	1000	-	.	gene_id "MSTRG.131316"; transcript_id "MSTRG.131316.105"; exon_number "10";
chr3	StringTie	exon	197016189	197016369	1000	-	.	gene_id "MSTRG.131316"; transcript_id "MSTRG.131316.105"; exon_number "11";
chr3	StringTie	exon	197017103	197017290	1000	-	.	gene_id "MSTRG.131316"; transcript_id "MSTRG.131316.105"; exon_number "12";
chr3	StringTie	exon	197021404	197021471	1000	-	.	gene_id "MSTRG.131316"; transcript_id "MSTRG.131316.105"; exon_number "13";
chr3	StringTie	exon	197022957	197023113	1000	-	.	gene_id "MSTRG.131316"; transcript_id "MSTRG.131316.105"; exon_number "14";
chr3	StringTie	exon	197024303	197024485	1000	-	.	gene_id "MSTRG.131316"; transcript_id "MSTRG.131316.105"; exon_number "15";
chr3	StringTie	exon	197026660	197026759	1000	-	.	gene_id "MSTRG.131316"; transcript_id "MSTRG.131316.105"; exon_number "16";
chr3	StringTie	exon	197027756	197027910	1000	-	.	gene_id "MSTRG.131316"; transcript_id "MSTRG.131316.105"; exon_number "17";
chr3	StringTie	exon	197029654	197029879	1000	-	.	gene_id "MSTRG.131316"; transcript_id "MSTRG.131316.105"; exon_number "18";
chr3	StringTie	transcript	196982752	197029872	1000	-	.	gene_id "MSTRG.131316"; transcript_id "MSTRG.131316.106";
chr3	StringTie	exon	196982752	196983097	1000	-	.	gene_id "MSTRG.131316"; transcript_id "MSTRG.131316.106"; exon_number "1";
chr3	StringTie	exon	196984044	196984195	1000	-	.	gene_id "MSTRG.131316"; transcript_id "MSTRG.131316.106"; exon_number "2";
chr3	StringTie	exon	196984745	196984881	1000	-	.	gene_id "MSTRG.131316"; transcript_id "MSTRG.131316.106"; exon_number "3";
chr3	StringTie	exon	197003901	197004099	1000	-	.	gene_id "MSTRG.131316"; transcript_id "MSTRG.131316.106"; exon_number "4";
chr3	StringTie	exon	197006549	197006736	1000	-	.	gene_id "MSTRG.131316"; transcript_id "MSTRG.131316.106"; exon_number "5";
chr3	StringTie	exon	197008657	197008724	1000	-	.	gene_id "MSTRG.131316"; transcript_id "MSTRG.131316.106"; exon_number "6";
chr3	StringTie	exon	197008809	197008965	1000	-	.	gene_id "MSTRG.131316"; transcript_id "MSTRG.131316.106"; exon_number "7";
chr3	StringTie	exon	197009618	197009812	1000	-	.	gene_id "MSTRG.131316"; transcript_id "MSTRG.131316.106"; exon_number "8";
chr3	StringTie	exon	197010698	197010794	1000	-	.	gene_id "MSTRG.131316"; transcript_id "MSTRG.131316.106"; exon_number "9";
chr3	StringTie	exon	197015365	197015516	1000	-	.	gene_id "MSTRG.131316"; transcript_id "MSTRG.131316.106"; exon_number "10";
chr3	StringTie	exon	197016189	197016369	1000	-	.	gene_id "MSTRG.131316"; transcript_id "MSTRG.131316.106"; exon_number "11";
chr3	StringTie	exon	197017103	197017290	1000	-	.	gene_id "MSTRG.131316"; transcript_id "MSTRG.131316.106"; exon_number "12";
chr3	StringTie	exon	197021404	197021471	1000	-	.	gene_id "MSTRG.131316"; transcript_id "MSTRG.131316.106"; exon_number "13";
chr3	StringTie	exon	197022957	197023113	1000	-	.	gene_id "MSTRG.131316"; transcript_id "MSTRG.131316.106"; exon_number "14";
chr3	StringTie	exon	197024303	197024485	1000	-	.	gene_id "MSTRG.131316"; transcript_id "MSTRG.131316.106"; exon_number "15";
chr3	StringTie	exon	197026660	197026759	1000	-	.	gene_id "MSTRG.131316"; transcript_id "MSTRG.131316.106"; exon_number "16";
chr3	StringTie	exon	197027756	197027910	1000	-	.	gene_id "MSTRG.131316"; transcript_id "MSTRG.131316.106"; exon_number "17";
chr3	StringTie	exon	197028307	197029872	1000	-	.	gene_id "MSTRG.131316"; transcript_id "MSTRG.131316.106"; exon_number "18";
chr3	StringTie	transcript	196982787	197029870	1000	-	.	gene_id "MSTRG.131316"; transcript_id "MSTRG.131316.107";
chr3	StringTie	exon	196982787	196984195	1000	-	.	gene_id "MSTRG.131316"; transcript_id "MSTRG.131316.107"; exon_number "1";
chr3	StringTie	exon	196984745	196984881	1000	-	.	gene_id "MSTRG.131316"; transcript_id "MSTRG.131316.107"; exon_number "2";
chr3	StringTie	exon	197003901	197004099	1000	-	.	gene_id "MSTRG.131316"; transcript_id "MSTRG.131316.107"; exon_number "3";
chr3	StringTie	exon	197006549	197006736	1000	-	.	gene_id "MSTRG.131316"; transcript_id "MSTRG.131316.107"; exon_number "4";
chr3	StringTie	exon	197008657	197008724	1000	-	.	gene_id "MSTRG.131316"; transcript_id "MSTRG.131316.107"; exon_number "5";
chr3	StringTie	exon	197008809	197008965	1000	-	.	gene_id "MSTRG.131316"; transcript_id "MSTRG.131316.107"; exon_number "6";
chr3	StringTie	exon	197009618	197009812	1000	-	.	gene_id "MSTRG.131316"; transcript_id "MSTRG.131316.107"; exon_number "7";
chr3	StringTie	exon	197010698	197010794	1000	-	.	gene_id "MSTRG.131316"; transcript_id "MSTRG.131316.107"; exon_number "8";
chr3	StringTie	exon	197015365	197015516	1000	-	.	gene_id "MSTRG.131316"; transcript_id "MSTRG.131316.107"; exon_number "9";
chr3	StringTie	exon	197016189	197016369	1000	-	.	gene_id "MSTRG.131316"; transcript_id "MSTRG.131316.107"; exon_number "10";
chr3	StringTie	exon	197017103	197017290	1000	-	.	gene_id "MSTRG.131316"; transcript_id "MSTRG.131316.107"; exon_number "11";
chr3	StringTie	exon	197021404	197021471	1000	-	.	gene_id "MSTRG.131316"; transcript_id "MSTRG.131316.107"; exon_number "12";
chr3	StringTie	exon	197022957	197023113	1000	-	.	gene_id "MSTRG.131316"; transcript_id "MSTRG.131316.107"; exon_number "13";
chr3	StringTie	exon	197024303	197024485	1000	-	.	gene_id "MSTRG.131316"; transcript_id "MSTRG.131316.107"; exon_number "14";
chr3	StringTie	exon	197026660	197026759	1000	-	.	gene_id "MSTRG.131316"; transcript_id "MSTRG.131316.107"; exon_number "15";
chr3	StringTie	exon	197027756	197028121	1000	-	.	gene_id "MSTRG.131316"; transcript_id "MSTRG.131316.107"; exon_number "16";
chr3	StringTie	exon	197029654	197029870	1000	-	.	gene_id "MSTRG.131316"; transcript_id "MSTRG.131316.107"; exon_number "17";
chr3	StringTie	transcript	196982826	197029832	1000	-	.	gene_id "MSTRG.131316"; transcript_id "MSTRG.131316.108";
chr3	StringTie	exon	196982826	196984884	1000	-	.	gene_id "MSTRG.131316"; transcript_id "MSTRG.131316.108"; exon_number "1";
chr3	StringTie	exon	197003901	197004099	1000	-	.	gene_id "MSTRG.131316"; transcript_id "MSTRG.131316.108"; exon_number "2";
chr3	StringTie	exon	197006549	197006736	1000	-	.	gene_id "MSTRG.131316"; transcript_id "MSTRG.131316.108"; exon_number "3";
chr3	StringTie	exon	197008657	197008724	1000	-	.	gene_id "MSTRG.131316"; transcript_id "MSTRG.131316.108"; exon_number "4";
chr3	StringTie	exon	197008809	197008965	1000	-	.	gene_id "MSTRG.131316"; transcript_id "MSTRG.131316.108"; exon_number "5";
chr3	StringTie	exon	197009618	197009812	1000	-	.	gene_id "MSTRG.131316"; transcript_id "MSTRG.131316.108"; exon_number "6";
chr3	StringTie	exon	197010698	197010794	1000	-	.	gene_id "MSTRG.131316"; transcript_id "MSTRG.131316.108"; exon_number "7";
chr3	StringTie	exon	197015365	197015516	1000	-	.	gene_id "MSTRG.131316"; transcript_id "MSTRG.131316.108"; exon_number "8";
chr3	StringTie	exon	197016189	197016369	1000	-	.	gene_id "MSTRG.131316"; transcript_id "MSTRG.131316.108"; exon_number "9";
chr3	StringTie	exon	197017103	197017290	1000	-	.	gene_id "MSTRG.131316"; transcript_id "MSTRG.131316.108"; exon_number "10";
chr3	StringTie	exon	197021404	197021471	1000	-	.	gene_id "MSTRG.131316"; transcript_id "MSTRG.131316.108"; exon_number "11";
chr3	StringTie	exon	197022957	197023113	1000	-	.	gene_id "MSTRG.131316"; transcript_id "MSTRG.131316.108"; exon_number "12";
chr3	StringTie	exon	197024303	197024485	1000	-	.	gene_id "MSTRG.131316"; transcript_id "MSTRG.131316.108"; exon_number "13";
chr3	StringTie	exon	197026660	197026759	1000	-	.	gene_id "MSTRG.131316"; transcript_id "MSTRG.131316.108"; exon_number "14";
chr3	StringTie	exon	197027756	197027910	1000	-	.	gene_id "MSTRG.131316"; transcript_id "MSTRG.131316.108"; exon_number "15";
chr3	StringTie	exon	197029641	197029832	1000	-	.	gene_id "MSTRG.131316"; transcript_id "MSTRG.131316.108"; exon_number "16";
chr3	StringTie	transcript	196982931	197029882	1000	-	.	gene_id "MSTRG.131316"; transcript_id "MSTRG.131316.109";
chr3	StringTie	exon	196982931	196984195	1000	-	.	gene_id "MSTRG.131316"; transcript_id "MSTRG.131316.109"; exon_number "1";
chr3	StringTie	exon	196984745	196984884	1000	-	.	gene_id "MSTRG.131316"; transcript_id "MSTRG.131316.109"; exon_number "2";
chr3	StringTie	exon	197003901	197004180	1000	-	.	gene_id "MSTRG.131316"; transcript_id "MSTRG.131316.109"; exon_number "3";
chr3	StringTie	exon	197006549	197006736	1000	-	.	gene_id "MSTRG.131316"; transcript_id "MSTRG.131316.109"; exon_number "4";
chr3	StringTie	exon	197008657	197008724	1000	-	.	gene_id "MSTRG.131316"; transcript_id "MSTRG.131316.109"; exon_number "5";
chr3	StringTie	exon	197008809	197008965	1000	-	.	gene_id "MSTRG.131316"; transcript_id "MSTRG.131316.109"; exon_number "6";
chr3	StringTie	exon	197009618	197009812	1000	-	.	gene_id "MSTRG.131316"; transcript_id "MSTRG.131316.109"; exon_number "7";
chr3	StringTie	exon	197010698	197010794	1000	-	.	gene_id "MSTRG.131316"; transcript_id "MSTRG.131316.109"; exon_number "8";
chr3	StringTie	exon	197015365	197015516	1000	-	.	gene_id "MSTRG.131316"; transcript_id "MSTRG.131316.109"; exon_number "9";
chr3	StringTie	exon	197016189	197016369	1000	-	.	gene_id "MSTRG.131316"; transcript_id "MSTRG.131316.109"; exon_number "10";
chr3	StringTie	exon	197017103	197017290	1000	-	.	gene_id "MSTRG.131316"; transcript_id "MSTRG.131316.109"; exon_number "11";
chr3	StringTie	exon	197021404	197021471	1000	-	.	gene_id "MSTRG.131316"; transcript_id "MSTRG.131316.109"; exon_number "12";
chr3	StringTie	exon	197022957	197023113	1000	-	.	gene_id "MSTRG.131316"; transcript_id "MSTRG.131316.109"; exon_number "13";
chr3	StringTie	exon	197024303	197024485	1000	-	.	gene_id "MSTRG.131316"; transcript_id "MSTRG.131316.109"; exon_number "14";
chr3	StringTie	exon	197026660	197026759	1000	-	.	gene_id "MSTRG.131316"; transcript_id "MSTRG.131316.109"; exon_number "15";
chr3	StringTie	exon	197027756	197029882	1000	-	.	gene_id "MSTRG.131316"; transcript_id "MSTRG.131316.109"; exon_number "16";
chr3	StringTie	transcript	196935381	196942532	1000	-	.	gene_id "MSTRG.131316"; transcript_id "MSTRG.131316.11";
chr3	StringTie	exon	196935381	196937082	1000	-	.	gene_id "MSTRG.131316"; transcript_id "MSTRG.131316.11"; exon_number "1";
chr3	StringTie	exon	196937510	196937648	1000	-	.	gene_id "MSTRG.131316"; transcript_id "MSTRG.131316.11"; exon_number "2";
chr3	StringTie	exon	196939251	196939432	1000	-	.	gene_id "MSTRG.131316"; transcript_id "MSTRG.131316.11"; exon_number "3";
chr3	StringTie	exon	196942102	196942532	1000	-	.	gene_id "MSTRG.131316"; transcript_id "MSTRG.131316.11"; exon_number "4";
chr3	StringTie	transcript	196983035	197029836	1000	-	.	gene_id "MSTRG.131316"; transcript_id "MSTRG.131316.110";
chr3	StringTie	exon	196983035	196983097	1000	-	.	gene_id "MSTRG.131316"; transcript_id "MSTRG.131316.110"; exon_number "1";
chr3	StringTie	exon	196984044	196984195	1000	-	.	gene_id "MSTRG.131316"; transcript_id "MSTRG.131316.110"; exon_number "2";
chr3	StringTie	exon	196984745	196984881	1000	-	.	gene_id "MSTRG.131316"; transcript_id "MSTRG.131316.110"; exon_number "3";
chr3	StringTie	exon	197003901	197004099	1000	-	.	gene_id "MSTRG.131316"; transcript_id "MSTRG.131316.110"; exon_number "4";
chr3	StringTie	exon	197006549	197006736	1000	-	.	gene_id "MSTRG.131316"; transcript_id "MSTRG.131316.110"; exon_number "5";
chr3	StringTie	exon	197008657	197008724	1000	-	.	gene_id "MSTRG.131316"; transcript_id "MSTRG.131316.110"; exon_number "6";
chr3	StringTie	exon	197008809	197008965	1000	-	.	gene_id "MSTRG.131316"; transcript_id "MSTRG.131316.110"; exon_number "7";
chr3	StringTie	exon	197009618	197009812	1000	-	.	gene_id "MSTRG.131316"; transcript_id "MSTRG.131316.110"; exon_number "8";
chr3	StringTie	exon	197010698	197010794	1000	-	.	gene_id "MSTRG.131316"; transcript_id "MSTRG.131316.110"; exon_number "9";
chr3	StringTie	exon	197015365	197015516	1000	-	.	gene_id "MSTRG.131316"; transcript_id "MSTRG.131316.110"; exon_number "10";
chr3	StringTie	exon	197016189	197016369	1000	-	.	gene_id "MSTRG.131316"; transcript_id "MSTRG.131316.110"; exon_number "11";
chr3	StringTie	exon	197017103	197017290	1000	-	.	gene_id "MSTRG.131316"; transcript_id "MSTRG.131316.110"; exon_number "12";
chr3	StringTie	exon	197021404	197021471	1000	-	.	gene_id "MSTRG.131316"; transcript_id "MSTRG.131316.110"; exon_number "13";
chr3	StringTie	exon	197022957	197023113	1000	-	.	gene_id "MSTRG.131316"; transcript_id "MSTRG.131316.110"; exon_number "14";
chr3	StringTie	exon	197024303	197024485	1000	-	.	gene_id "MSTRG.131316"; transcript_id "MSTRG.131316.110"; exon_number "15";
chr3	StringTie	exon	197026660	197026759	1000	-	.	gene_id "MSTRG.131316"; transcript_id "MSTRG.131316.110"; exon_number "16";
chr3	StringTie	exon	197027756	197027910	1000	-	.	gene_id "MSTRG.131316"; transcript_id "MSTRG.131316.110"; exon_number "17";
chr3	StringTie	exon	197029654	197029836	1000	-	.	gene_id "MSTRG.131316"; transcript_id "MSTRG.131316.110"; exon_number "18";
chr3	StringTie	transcript	196983098	197029882	1000	-	.	gene_id "MSTRG.131316"; transcript_id "MSTRG.131316.111";
chr3	StringTie	exon	196983098	196984195	1000	-	.	gene_id "MSTRG.131316"; transcript_id "MSTRG.131316.111"; exon_number "1";
chr3	StringTie	exon	196984745	196984884	1000	-	.	gene_id "MSTRG.131316"; transcript_id "MSTRG.131316.111"; exon_number "2";
chr3	StringTie	exon	197003901	197004099	1000	-	.	gene_id "MSTRG.131316"; transcript_id "MSTRG.131316.111"; exon_number "3";
chr3	StringTie	exon	197006549	197006736	1000	-	.	gene_id "MSTRG.131316"; transcript_id "MSTRG.131316.111"; exon_number "4";
chr3	StringTie	exon	197008657	197008724	1000	-	.	gene_id "MSTRG.131316"; transcript_id "MSTRG.131316.111"; exon_number "5";
chr3	StringTie	exon	197008809	197008965	1000	-	.	gene_id "MSTRG.131316"; transcript_id "MSTRG.131316.111"; exon_number "6";
chr3	StringTie	exon	197009618	197009812	1000	-	.	gene_id "MSTRG.131316"; transcript_id "MSTRG.131316.111"; exon_number "7";
chr3	StringTie	exon	197010698	197010794	1000	-	.	gene_id "MSTRG.131316"; transcript_id "MSTRG.131316.111"; exon_number "8";
chr3	StringTie	exon	197015365	197015516	1000	-	.	gene_id "MSTRG.131316"; transcript_id "MSTRG.131316.111"; exon_number "9";
chr3	StringTie	exon	197016189	197016369	1000	-	.	gene_id "MSTRG.131316"; transcript_id "MSTRG.131316.111"; exon_number "10";
chr3	StringTie	exon	197017103	197017290	1000	-	.	gene_id "MSTRG.131316"; transcript_id "MSTRG.131316.111"; exon_number "11";
chr3	StringTie	exon	197021404	197021471	1000	-	.	gene_id "MSTRG.131316"; transcript_id "MSTRG.131316.111"; exon_number "12";
chr3	StringTie	exon	197022957	197023113	1000	-	.	gene_id "MSTRG.131316"; transcript_id "MSTRG.131316.111"; exon_number "13";
chr3	StringTie	exon	197024303	197024485	1000	-	.	gene_id "MSTRG.131316"; transcript_id "MSTRG.131316.111"; exon_number "14";
chr3	StringTie	exon	197026660	197026759	1000	-	.	gene_id "MSTRG.131316"; transcript_id "MSTRG.131316.111"; exon_number "15";
chr3	StringTie	exon	197027756	197027910	1000	-	.	gene_id "MSTRG.131316"; transcript_id "MSTRG.131316.111"; exon_number "16";
chr3	StringTie	exon	197028570	197029882	1000	-	.	gene_id "MSTRG.131316"; transcript_id "MSTRG.131316.111"; exon_number "17";
chr3	StringTie	transcript	196983179	197029871	1000	-	.	gene_id "MSTRG.131316"; transcript_id "MSTRG.131316.112";
chr3	StringTie	exon	196983179	196984884	1000	-	.	gene_id "MSTRG.131316"; transcript_id "MSTRG.131316.112"; exon_number "1";
chr3	StringTie	exon	197003901	197006736	1000	-	.	gene_id "MSTRG.131316"; transcript_id "MSTRG.131316.112"; exon_number "2";
chr3	StringTie	exon	197008657	197008724	1000	-	.	gene_id "MSTRG.131316"; transcript_id "MSTRG.131316.112"; exon_number "3";
chr3	StringTie	exon	197008809	197008962	1000	-	.	gene_id "MSTRG.131316"; transcript_id "MSTRG.131316.112"; exon_number "4";
chr3	StringTie	exon	197009618	197009812	1000	-	.	gene_id "MSTRG.131316"; transcript_id "MSTRG.131316.112"; exon_number "5";
chr3	StringTie	exon	197010698	197010794	1000	-	.	gene_id "MSTRG.131316"; transcript_id "MSTRG.131316.112"; exon_number "6";
chr3	StringTie	exon	197015365	197015516	1000	-	.	gene_id "MSTRG.131316"; transcript_id "MSTRG.131316.112"; exon_number "7";
chr3	StringTie	exon	197016189	197016369	1000	-	.	gene_id "MSTRG.131316"; transcript_id "MSTRG.131316.112"; exon_number "8";
chr3	StringTie	exon	197017103	197017264	1000	-	.	gene_id "MSTRG.131316"; transcript_id "MSTRG.131316.112"; exon_number "9";
chr3	StringTie	exon	197021404	197021471	1000	-	.	gene_id "MSTRG.131316"; transcript_id "MSTRG.131316.112"; exon_number "10";
chr3	StringTie	exon	197022957	197023113	1000	-	.	gene_id "MSTRG.131316"; transcript_id "MSTRG.131316.112"; exon_number "11";
chr3	StringTie	exon	197024303	197024483	1000	-	.	gene_id "MSTRG.131316"; transcript_id "MSTRG.131316.112"; exon_number "12";
chr3	StringTie	exon	197026660	197026759	1000	-	.	gene_id "MSTRG.131316"; transcript_id "MSTRG.131316.112"; exon_number "13";
chr3	StringTie	exon	197027756	197027910	1000	-	.	gene_id "MSTRG.131316"; transcript_id "MSTRG.131316.112"; exon_number "14";
chr3	StringTie	exon	197029654	197029871	1000	-	.	gene_id "MSTRG.131316"; transcript_id "MSTRG.131316.112"; exon_number "15";
chr3	StringTie	transcript	196983201	197029880	1000	-	.	gene_id "MSTRG.131316"; transcript_id "MSTRG.131316.113";
chr3	StringTie	exon	196983201	196984195	1000	-	.	gene_id "MSTRG.131316"; transcript_id "MSTRG.131316.113"; exon_number "1";
chr3	StringTie	exon	197003901	197004180	1000	-	.	gene_id "MSTRG.131316"; transcript_id "MSTRG.131316.113"; exon_number "2";
chr3	StringTie	exon	197006549	197006736	1000	-	.	gene_id "MSTRG.131316"; transcript_id "MSTRG.131316.113"; exon_number "3";
chr3	StringTie	exon	197008657	197008724	1000	-	.	gene_id "MSTRG.131316"; transcript_id "MSTRG.131316.113"; exon_number "4";
chr3	StringTie	exon	197008809	197008962	1000	-	.	gene_id "MSTRG.131316"; transcript_id "MSTRG.131316.113"; exon_number "5";
chr3	StringTie	exon	197009618	197009812	1000	-	.	gene_id "MSTRG.131316"; transcript_id "MSTRG.131316.113"; exon_number "6";
chr3	StringTie	exon	197010698	197010794	1000	-	.	gene_id "MSTRG.131316"; transcript_id "MSTRG.131316.113"; exon_number "7";
chr3	StringTie	exon	197015365	197015516	1000	-	.	gene_id "MSTRG.131316"; transcript_id "MSTRG.131316.113"; exon_number "8";
chr3	StringTie	exon	197016189	197016369	1000	-	.	gene_id "MSTRG.131316"; transcript_id "MSTRG.131316.113"; exon_number "9";
chr3	StringTie	exon	197017103	197017290	1000	-	.	gene_id "MSTRG.131316"; transcript_id "MSTRG.131316.113"; exon_number "10";
chr3	StringTie	exon	197021404	197021471	1000	-	.	gene_id "MSTRG.131316"; transcript_id "MSTRG.131316.113"; exon_number "11";
chr3	StringTie	exon	197022957	197023113	1000	-	.	gene_id "MSTRG.131316"; transcript_id "MSTRG.131316.113"; exon_number "12";
chr3	StringTie	exon	197024303	197024485	1000	-	.	gene_id "MSTRG.131316"; transcript_id "MSTRG.131316.113"; exon_number "13";
chr3	StringTie	exon	197026660	197026759	1000	-	.	gene_id "MSTRG.131316"; transcript_id "MSTRG.131316.113"; exon_number "14";
chr3	StringTie	exon	197027756	197027910	1000	-	.	gene_id "MSTRG.131316"; transcript_id "MSTRG.131316.113"; exon_number "15";
chr3	StringTie	exon	197029654	197029880	1000	-	.	gene_id "MSTRG.131316"; transcript_id "MSTRG.131316.113"; exon_number "16";
chr3	StringTie	transcript	196983251	197029866	1000	-	.	gene_id "MSTRG.131316"; transcript_id "MSTRG.131316.114";
chr3	StringTie	exon	196983251	196984195	1000	-	.	gene_id "MSTRG.131316"; transcript_id "MSTRG.131316.114"; exon_number "1";
chr3	StringTie	exon	196984745	196984881	1000	-	.	gene_id "MSTRG.131316"; transcript_id "MSTRG.131316.114"; exon_number "2";
chr3	StringTie	exon	197003901	197004180	1000	-	.	gene_id "MSTRG.131316"; transcript_id "MSTRG.131316.114"; exon_number "3";
chr3	StringTie	exon	197006549	197006736	1000	-	.	gene_id "MSTRG.131316"; transcript_id "MSTRG.131316.114"; exon_number "4";
chr3	StringTie	exon	197008657	197008724	1000	-	.	gene_id "MSTRG.131316"; transcript_id "MSTRG.131316.114"; exon_number "5";
chr3	StringTie	exon	197008809	197008962	1000	-	.	gene_id "MSTRG.131316"; transcript_id "MSTRG.131316.114"; exon_number "6";
chr3	StringTie	exon	197009618	197009812	1000	-	.	gene_id "MSTRG.131316"; transcript_id "MSTRG.131316.114"; exon_number "7";
chr3	StringTie	exon	197010698	197010794	1000	-	.	gene_id "MSTRG.131316"; transcript_id "MSTRG.131316.114"; exon_number "8";
chr3	StringTie	exon	197015365	197015516	1000	-	.	gene_id "MSTRG.131316"; transcript_id "MSTRG.131316.114"; exon_number "9";
chr3	StringTie	exon	197016189	197016369	1000	-	.	gene_id "MSTRG.131316"; transcript_id "MSTRG.131316.114"; exon_number "10";
chr3	StringTie	exon	197017103	197017290	1000	-	.	gene_id "MSTRG.131316"; transcript_id "MSTRG.131316.114"; exon_number "11";
chr3	StringTie	exon	197021404	197021471	1000	-	.	gene_id "MSTRG.131316"; transcript_id "MSTRG.131316.114"; exon_number "12";
chr3	StringTie	exon	197022957	197023113	1000	-	.	gene_id "MSTRG.131316"; transcript_id "MSTRG.131316.114"; exon_number "13";
chr3	StringTie	exon	197024303	197024485	1000	-	.	gene_id "MSTRG.131316"; transcript_id "MSTRG.131316.114"; exon_number "14";
chr3	StringTie	exon	197026660	197026759	1000	-	.	gene_id "MSTRG.131316"; transcript_id "MSTRG.131316.114"; exon_number "15";
chr3	StringTie	exon	197027756	197027910	1000	-	.	gene_id "MSTRG.131316"; transcript_id "MSTRG.131316.114"; exon_number "16";
chr3	StringTie	exon	197029654	197029866	1000	-	.	gene_id "MSTRG.131316"; transcript_id "MSTRG.131316.114"; exon_number "17";
chr3	StringTie	transcript	196983806	197029839	1000	-	.	gene_id "MSTRG.131316"; transcript_id "MSTRG.131316.115";
chr3	StringTie	exon	196983806	196984195	1000	-	.	gene_id "MSTRG.131316"; transcript_id "MSTRG.131316.115"; exon_number "1";
chr3	StringTie	exon	196984745	196984855	1000	-	.	gene_id "MSTRG.131316"; transcript_id "MSTRG.131316.115"; exon_number "2";
chr3	StringTie	exon	197003901	197004099	1000	-	.	gene_id "MSTRG.131316"; transcript_id "MSTRG.131316.115"; exon_number "3";
chr3	StringTie	exon	197006549	197006736	1000	-	.	gene_id "MSTRG.131316"; transcript_id "MSTRG.131316.115"; exon_number "4";
chr3	StringTie	exon	197008657	197008724	1000	-	.	gene_id "MSTRG.131316"; transcript_id "MSTRG.131316.115"; exon_number "5";
chr3	StringTie	exon	197008809	197008965	1000	-	.	gene_id "MSTRG.131316"; transcript_id "MSTRG.131316.115"; exon_number "6";
chr3	StringTie	exon	197009618	197009812	1000	-	.	gene_id "MSTRG.131316"; transcript_id "MSTRG.131316.115"; exon_number "7";
chr3	StringTie	exon	197010698	197010794	1000	-	.	gene_id "MSTRG.131316"; transcript_id "MSTRG.131316.115"; exon_number "8";
chr3	StringTie	exon	197015365	197015516	1000	-	.	gene_id "MSTRG.131316"; transcript_id "MSTRG.131316.115"; exon_number "9";
chr3	StringTie	exon	197016189	197016369	1000	-	.	gene_id "MSTRG.131316"; transcript_id "MSTRG.131316.115"; exon_number "10";
chr3	StringTie	exon	197017103	197017290	1000	-	.	gene_id "MSTRG.131316"; transcript_id "MSTRG.131316.115"; exon_number "11";
chr3	StringTie	exon	197021404	197021471	1000	-	.	gene_id "MSTRG.131316"; transcript_id "MSTRG.131316.115"; exon_number "12";
chr3	StringTie	exon	197022957	197023113	1000	-	.	gene_id "MSTRG.131316"; transcript_id "MSTRG.131316.115"; exon_number "13";
chr3	StringTie	exon	197024303	197024485	1000	-	.	gene_id "MSTRG.131316"; transcript_id "MSTRG.131316.115"; exon_number "14";
chr3	StringTie	exon	197026660	197026759	1000	-	.	gene_id "MSTRG.131316"; transcript_id "MSTRG.131316.115"; exon_number "15";
chr3	StringTie	exon	197027756	197027910	1000	-	.	gene_id "MSTRG.131316"; transcript_id "MSTRG.131316.115"; exon_number "16";
chr3	StringTie	exon	197029654	197029839	1000	-	.	gene_id "MSTRG.131316"; transcript_id "MSTRG.131316.115"; exon_number "17";
chr3	StringTie	transcript	196983820	197029882	1000	-	.	gene_id "MSTRG.131316"; transcript_id "MSTRG.131316.116";
chr3	StringTie	exon	196983820	196984195	1000	-	.	gene_id "MSTRG.131316"; transcript_id "MSTRG.131316.116"; exon_number "1";
chr3	StringTie	exon	196984745	196984884	1000	-	.	gene_id "MSTRG.131316"; transcript_id "MSTRG.131316.116"; exon_number "2";
chr3	StringTie	exon	197003901	197004099	1000	-	.	gene_id "MSTRG.131316"; transcript_id "MSTRG.131316.116"; exon_number "3";
chr3	StringTie	exon	197006549	197006736	1000	-	.	gene_id "MSTRG.131316"; transcript_id "MSTRG.131316.116"; exon_number "4";
chr3	StringTie	exon	197008657	197008724	1000	-	.	gene_id "MSTRG.131316"; transcript_id "MSTRG.131316.116"; exon_number "5";
chr3	StringTie	exon	197008809	197008962	1000	-	.	gene_id "MSTRG.131316"; transcript_id "MSTRG.131316.116"; exon_number "6";
chr3	StringTie	exon	197009618	197009812	1000	-	.	gene_id "MSTRG.131316"; transcript_id "MSTRG.131316.116"; exon_number "7";
chr3	StringTie	exon	197010698	197010785	1000	-	.	gene_id "MSTRG.131316"; transcript_id "MSTRG.131316.116"; exon_number "8";
chr3	StringTie	exon	197015365	197015516	1000	-	.	gene_id "MSTRG.131316"; transcript_id "MSTRG.131316.116"; exon_number "9";
chr3	StringTie	exon	197016189	197016358	1000	-	.	gene_id "MSTRG.131316"; transcript_id "MSTRG.131316.116"; exon_number "10";
chr3	StringTie	exon	197017103	197017290	1000	-	.	gene_id "MSTRG.131316"; transcript_id "MSTRG.131316.116"; exon_number "11";
chr3	StringTie	exon	197021404	197021471	1000	-	.	gene_id "MSTRG.131316"; transcript_id "MSTRG.131316.116"; exon_number "12";
chr3	StringTie	exon	197022957	197023113	1000	-	.	gene_id "MSTRG.131316"; transcript_id "MSTRG.131316.116"; exon_number "13";
chr3	StringTie	exon	197024303	197024485	1000	-	.	gene_id "MSTRG.131316"; transcript_id "MSTRG.131316.116"; exon_number "14";
chr3	StringTie	exon	197026660	197026759	1000	-	.	gene_id "MSTRG.131316"; transcript_id "MSTRG.131316.116"; exon_number "15";
chr3	StringTie	exon	197027756	197027910	1000	-	.	gene_id "MSTRG.131316"; transcript_id "MSTRG.131316.116"; exon_number "16";
chr3	StringTie	exon	197029654	197029882	1000	-	.	gene_id "MSTRG.131316"; transcript_id "MSTRG.131316.116"; exon_number "17";
chr3	StringTie	transcript	196983839	197029824	1000	-	.	gene_id "MSTRG.131316"; transcript_id "MSTRG.131316.117";
chr3	StringTie	exon	196983839	196984195	1000	-	.	gene_id "MSTRG.131316"; transcript_id "MSTRG.131316.117"; exon_number "1";
chr3	StringTie	exon	197003901	197004099	1000	-	.	gene_id "MSTRG.131316"; transcript_id "MSTRG.131316.117"; exon_number "2";
chr3	StringTie	exon	197006549	197006736	1000	-	.	gene_id "MSTRG.131316"; transcript_id "MSTRG.131316.117"; exon_number "3";
chr3	StringTie	exon	197008657	197008724	1000	-	.	gene_id "MSTRG.131316"; transcript_id "MSTRG.131316.117"; exon_number "4";
chr3	StringTie	exon	197008809	197008962	1000	-	.	gene_id "MSTRG.131316"; transcript_id "MSTRG.131316.117"; exon_number "5";
chr3	StringTie	exon	197009618	197009812	1000	-	.	gene_id "MSTRG.131316"; transcript_id "MSTRG.131316.117"; exon_number "6";
chr3	StringTie	exon	197010698	197010794	1000	-	.	gene_id "MSTRG.131316"; transcript_id "MSTRG.131316.117"; exon_number "7";
chr3	StringTie	exon	197015365	197015516	1000	-	.	gene_id "MSTRG.131316"; transcript_id "MSTRG.131316.117"; exon_number "8";
chr3	StringTie	exon	197016189	197016369	1000	-	.	gene_id "MSTRG.131316"; transcript_id "MSTRG.131316.117"; exon_number "9";
chr3	StringTie	exon	197017103	197017290	1000	-	.	gene_id "MSTRG.131316"; transcript_id "MSTRG.131316.117"; exon_number "10";
chr3	StringTie	exon	197021404	197021471	1000	-	.	gene_id "MSTRG.131316"; transcript_id "MSTRG.131316.117"; exon_number "11";
chr3	StringTie	exon	197022957	197023113	1000	-	.	gene_id "MSTRG.131316"; transcript_id "MSTRG.131316.117"; exon_number "12";
chr3	StringTie	exon	197023797	197023910	1000	-	.	gene_id "MSTRG.131316"; transcript_id "MSTRG.131316.117"; exon_number "13";
chr3	StringTie	exon	197024303	197024485	1000	-	.	gene_id "MSTRG.131316"; transcript_id "MSTRG.131316.117"; exon_number "14";
chr3	StringTie	exon	197026660	197026759	1000	-	.	gene_id "MSTRG.131316"; transcript_id "MSTRG.131316.117"; exon_number "15";
chr3	StringTie	exon	197027756	197027910	1000	-	.	gene_id "MSTRG.131316"; transcript_id "MSTRG.131316.117"; exon_number "16";
chr3	StringTie	exon	197029654	197029824	1000	-	.	gene_id "MSTRG.131316"; transcript_id "MSTRG.131316.117"; exon_number "17";
chr3	StringTie	transcript	196983845	197029842	1000	-	.	gene_id "MSTRG.131316"; transcript_id "MSTRG.131316.118";
chr3	StringTie	exon	196983845	196984195	1000	-	.	gene_id "MSTRG.131316"; transcript_id "MSTRG.131316.118"; exon_number "1";
chr3	StringTie	exon	196984745	196984855	1000	-	.	gene_id "MSTRG.131316"; transcript_id "MSTRG.131316.118"; exon_number "2";
chr3	StringTie	exon	197003901	197004099	1000	-	.	gene_id "MSTRG.131316"; transcript_id "MSTRG.131316.118"; exon_number "3";
chr3	StringTie	exon	197006549	197006736	1000	-	.	gene_id "MSTRG.131316"; transcript_id "MSTRG.131316.118"; exon_number "4";
chr3	StringTie	exon	197008657	197008724	1000	-	.	gene_id "MSTRG.131316"; transcript_id "MSTRG.131316.118"; exon_number "5";
chr3	StringTie	exon	197008809	197008965	1000	-	.	gene_id "MSTRG.131316"; transcript_id "MSTRG.131316.118"; exon_number "6";
chr3	StringTie	exon	197009618	197009812	1000	-	.	gene_id "MSTRG.131316"; transcript_id "MSTRG.131316.118"; exon_number "7";
chr3	StringTie	exon	197010698	197010794	1000	-	.	gene_id "MSTRG.131316"; transcript_id "MSTRG.131316.118"; exon_number "8";
chr3	StringTie	exon	197015365	197015516	1000	-	.	gene_id "MSTRG.131316"; transcript_id "MSTRG.131316.118"; exon_number "9";
chr3	StringTie	exon	197016189	197016369	1000	-	.	gene_id "MSTRG.131316"; transcript_id "MSTRG.131316.118"; exon_number "10";
chr3	StringTie	exon	197017103	197017290	1000	-	.	gene_id "MSTRG.131316"; transcript_id "MSTRG.131316.118"; exon_number "11";
chr3	StringTie	exon	197021404	197021471	1000	-	.	gene_id "MSTRG.131316"; transcript_id "MSTRG.131316.118"; exon_number "12";
chr3	StringTie	exon	197022957	197023113	1000	-	.	gene_id "MSTRG.131316"; transcript_id "MSTRG.131316.118"; exon_number "13";
chr3	StringTie	exon	197024303	197024485	1000	-	.	gene_id "MSTRG.131316"; transcript_id "MSTRG.131316.118"; exon_number "14";
chr3	StringTie	exon	197026660	197026759	1000	-	.	gene_id "MSTRG.131316"; transcript_id "MSTRG.131316.118"; exon_number "15";
chr3	StringTie	exon	197027756	197028460	1000	-	.	gene_id "MSTRG.131316"; transcript_id "MSTRG.131316.118"; exon_number "16";
chr3	StringTie	exon	197029654	197029842	1000	-	.	gene_id "MSTRG.131316"; transcript_id "MSTRG.131316.118"; exon_number "17";
chr3	StringTie	transcript	196983854	197026953	1000	-	.	gene_id "MSTRG.131316"; transcript_id "MSTRG.131316.119";
chr3	StringTie	exon	196983854	196984195	1000	-	.	gene_id "MSTRG.131316"; transcript_id "MSTRG.131316.119"; exon_number "1";
chr3	StringTie	exon	196984745	196984881	1000	-	.	gene_id "MSTRG.131316"; transcript_id "MSTRG.131316.119"; exon_number "2";
chr3	StringTie	exon	197003901	197004180	1000	-	.	gene_id "MSTRG.131316"; transcript_id "MSTRG.131316.119"; exon_number "3";
chr3	StringTie	exon	197006549	197006736	1000	-	.	gene_id "MSTRG.131316"; transcript_id "MSTRG.131316.119"; exon_number "4";
chr3	StringTie	exon	197008657	197008724	1000	-	.	gene_id "MSTRG.131316"; transcript_id "MSTRG.131316.119"; exon_number "5";
chr3	StringTie	exon	197008809	197008962	1000	-	.	gene_id "MSTRG.131316"; transcript_id "MSTRG.131316.119"; exon_number "6";
chr3	StringTie	exon	197009618	197009812	1000	-	.	gene_id "MSTRG.131316"; transcript_id "MSTRG.131316.119"; exon_number "7";
chr3	StringTie	exon	197010698	197010794	1000	-	.	gene_id "MSTRG.131316"; transcript_id "MSTRG.131316.119"; exon_number "8";
chr3	StringTie	exon	197015365	197015516	1000	-	.	gene_id "MSTRG.131316"; transcript_id "MSTRG.131316.119"; exon_number "9";
chr3	StringTie	exon	197016189	197016369	1000	-	.	gene_id "MSTRG.131316"; transcript_id "MSTRG.131316.119"; exon_number "10";
chr3	StringTie	exon	197017103	197017290	1000	-	.	gene_id "MSTRG.131316"; transcript_id "MSTRG.131316.119"; exon_number "11";
chr3	StringTie	exon	197021404	197021471	1000	-	.	gene_id "MSTRG.131316"; transcript_id "MSTRG.131316.119"; exon_number "12";
chr3	StringTie	exon	197022957	197023113	1000	-	.	gene_id "MSTRG.131316"; transcript_id "MSTRG.131316.119"; exon_number "13";
chr3	StringTie	exon	197024303	197024485	1000	-	.	gene_id "MSTRG.131316"; transcript_id "MSTRG.131316.119"; exon_number "14";
chr3	StringTie	exon	197026660	197026759	1000	-	.	gene_id "MSTRG.131316"; transcript_id "MSTRG.131316.119"; exon_number "15";
chr3	StringTie	exon	197026830	197026953	1000	-	.	gene_id "MSTRG.131316"; transcript_id "MSTRG.131316.119"; exon_number "16";
chr3	StringTie	transcript	196935398	196943444	1000	-	.	gene_id "MSTRG.131316"; transcript_id "MSTRG.131316.12";
chr3	StringTie	exon	196935398	196937082	1000	-	.	gene_id "MSTRG.131316"; transcript_id "MSTRG.131316.12"; exon_number "1";
chr3	StringTie	exon	196937510	196937648	1000	-	.	gene_id "MSTRG.131316"; transcript_id "MSTRG.131316.12"; exon_number "2";
chr3	StringTie	exon	196939251	196939432	1000	-	.	gene_id "MSTRG.131316"; transcript_id "MSTRG.131316.12"; exon_number "3";
chr3	StringTie	exon	196942426	196942817	1000	-	.	gene_id "MSTRG.131316"; transcript_id "MSTRG.131316.12"; exon_number "4";
chr3	StringTie	exon	196942889	196943161	1000	-	.	gene_id "MSTRG.131316"; transcript_id "MSTRG.131316.12"; exon_number "5";
chr3	StringTie	exon	196943282	196943444	1000	-	.	gene_id "MSTRG.131316"; transcript_id "MSTRG.131316.12"; exon_number "6";
chr3	StringTie	transcript	196983881	197029857	1000	-	.	gene_id "MSTRG.131316"; transcript_id "MSTRG.131316.120";
chr3	StringTie	exon	196983881	196984195	1000	-	.	gene_id "MSTRG.131316"; transcript_id "MSTRG.131316.120"; exon_number "1";
chr3	StringTie	exon	196984745	196984884	1000	-	.	gene_id "MSTRG.131316"; transcript_id "MSTRG.131316.120"; exon_number "2";
chr3	StringTie	exon	197003901	197004099	1000	-	.	gene_id "MSTRG.131316"; transcript_id "MSTRG.131316.120"; exon_number "3";
chr3	StringTie	exon	197006549	197006736	1000	-	.	gene_id "MSTRG.131316"; transcript_id "MSTRG.131316.120"; exon_number "4";
chr3	StringTie	exon	197008657	197008724	1000	-	.	gene_id "MSTRG.131316"; transcript_id "MSTRG.131316.120"; exon_number "5";
chr3	StringTie	exon	197008809	197008965	1000	-	.	gene_id "MSTRG.131316"; transcript_id "MSTRG.131316.120"; exon_number "6";
chr3	StringTie	exon	197009618	197009812	1000	-	.	gene_id "MSTRG.131316"; transcript_id "MSTRG.131316.120"; exon_number "7";
chr3	StringTie	exon	197010698	197010794	1000	-	.	gene_id "MSTRG.131316"; transcript_id "MSTRG.131316.120"; exon_number "8";
chr3	StringTie	exon	197015365	197015516	1000	-	.	gene_id "MSTRG.131316"; transcript_id "MSTRG.131316.120"; exon_number "9";
chr3	StringTie	exon	197016189	197016369	1000	-	.	gene_id "MSTRG.131316"; transcript_id "MSTRG.131316.120"; exon_number "10";
chr3	StringTie	exon	197017103	197017290	1000	-	.	gene_id "MSTRG.131316"; transcript_id "MSTRG.131316.120"; exon_number "11";
chr3	StringTie	exon	197021404	197021471	1000	-	.	gene_id "MSTRG.131316"; transcript_id "MSTRG.131316.120"; exon_number "12";
chr3	StringTie	exon	197022957	197023113	1000	-	.	gene_id "MSTRG.131316"; transcript_id "MSTRG.131316.120"; exon_number "13";
chr3	StringTie	exon	197024303	197024485	1000	-	.	gene_id "MSTRG.131316"; transcript_id "MSTRG.131316.120"; exon_number "14";
chr3	StringTie	exon	197026660	197026759	1000	-	.	gene_id "MSTRG.131316"; transcript_id "MSTRG.131316.120"; exon_number "15";
chr3	StringTie	exon	197027756	197028460	1000	-	.	gene_id "MSTRG.131316"; transcript_id "MSTRG.131316.120"; exon_number "16";
chr3	StringTie	exon	197029654	197029857	1000	-	.	gene_id "MSTRG.131316"; transcript_id "MSTRG.131316.120"; exon_number "17";
chr3	StringTie	transcript	196983890	197029875	1000	-	.	gene_id "MSTRG.131316"; transcript_id "MSTRG.131316.121";
chr3	StringTie	exon	196983890	196984195	1000	-	.	gene_id "MSTRG.131316"; transcript_id "MSTRG.131316.121"; exon_number "1";
chr3	StringTie	exon	196986703	196989147	1000	-	.	gene_id "MSTRG.131316"; transcript_id "MSTRG.131316.121"; exon_number "2";
chr3	StringTie	exon	197003901	197004180	1000	-	.	gene_id "MSTRG.131316"; transcript_id "MSTRG.131316.121"; exon_number "3";
chr3	StringTie	exon	197006549	197006736	1000	-	.	gene_id "MSTRG.131316"; transcript_id "MSTRG.131316.121"; exon_number "4";
chr3	StringTie	exon	197008657	197008724	1000	-	.	gene_id "MSTRG.131316"; transcript_id "MSTRG.131316.121"; exon_number "5";
chr3	StringTie	exon	197008809	197008965	1000	-	.	gene_id "MSTRG.131316"; transcript_id "MSTRG.131316.121"; exon_number "6";
chr3	StringTie	exon	197009618	197009812	1000	-	.	gene_id "MSTRG.131316"; transcript_id "MSTRG.131316.121"; exon_number "7";
chr3	StringTie	exon	197010698	197010794	1000	-	.	gene_id "MSTRG.131316"; transcript_id "MSTRG.131316.121"; exon_number "8";
chr3	StringTie	exon	197015365	197015516	1000	-	.	gene_id "MSTRG.131316"; transcript_id "MSTRG.131316.121"; exon_number "9";
chr3	StringTie	exon	197016189	197016369	1000	-	.	gene_id "MSTRG.131316"; transcript_id "MSTRG.131316.121"; exon_number "10";
chr3	StringTie	exon	197017103	197017290	1000	-	.	gene_id "MSTRG.131316"; transcript_id "MSTRG.131316.121"; exon_number "11";
chr3	StringTie	exon	197021404	197021471	1000	-	.	gene_id "MSTRG.131316"; transcript_id "MSTRG.131316.121"; exon_number "12";
chr3	StringTie	exon	197022957	197023113	1000	-	.	gene_id "MSTRG.131316"; transcript_id "MSTRG.131316.121"; exon_number "13";
chr3	StringTie	exon	197024303	197024485	1000	-	.	gene_id "MSTRG.131316"; transcript_id "MSTRG.131316.121"; exon_number "14";
chr3	StringTie	exon	197026660	197026759	1000	-	.	gene_id "MSTRG.131316"; transcript_id "MSTRG.131316.121"; exon_number "15";
chr3	StringTie	exon	197027756	197027910	1000	-	.	gene_id "MSTRG.131316"; transcript_id "MSTRG.131316.121"; exon_number "16";
chr3	StringTie	exon	197029654	197029875	1000	-	.	gene_id "MSTRG.131316"; transcript_id "MSTRG.131316.121"; exon_number "17";
chr3	StringTie	transcript	196983890	197029870	1000	-	.	gene_id "MSTRG.131316"; transcript_id "MSTRG.131316.122";
chr3	StringTie	exon	196983890	196984195	1000	-	.	gene_id "MSTRG.131316"; transcript_id "MSTRG.131316.122"; exon_number "1";
chr3	StringTie	exon	196985418	196985571	1000	-	.	gene_id "MSTRG.131316"; transcript_id "MSTRG.131316.122"; exon_number "2";
chr3	StringTie	exon	197003901	197004099	1000	-	.	gene_id "MSTRG.131316"; transcript_id "MSTRG.131316.122"; exon_number "3";
chr3	StringTie	exon	197006549	197006736	1000	-	.	gene_id "MSTRG.131316"; transcript_id "MSTRG.131316.122"; exon_number "4";
chr3	StringTie	exon	197008657	197008724	1000	-	.	gene_id "MSTRG.131316"; transcript_id "MSTRG.131316.122"; exon_number "5";
chr3	StringTie	exon	197008809	197008962	1000	-	.	gene_id "MSTRG.131316"; transcript_id "MSTRG.131316.122"; exon_number "6";
chr3	StringTie	exon	197009618	197009812	1000	-	.	gene_id "MSTRG.131316"; transcript_id "MSTRG.131316.122"; exon_number "7";
chr3	StringTie	exon	197010698	197010794	1000	-	.	gene_id "MSTRG.131316"; transcript_id "MSTRG.131316.122"; exon_number "8";
chr3	StringTie	exon	197015365	197015516	1000	-	.	gene_id "MSTRG.131316"; transcript_id "MSTRG.131316.122"; exon_number "9";
chr3	StringTie	exon	197016189	197016369	1000	-	.	gene_id "MSTRG.131316"; transcript_id "MSTRG.131316.122"; exon_number "10";
chr3	StringTie	exon	197017103	197017290	1000	-	.	gene_id "MSTRG.131316"; transcript_id "MSTRG.131316.122"; exon_number "11";
chr3	StringTie	exon	197021404	197021471	1000	-	.	gene_id "MSTRG.131316"; transcript_id "MSTRG.131316.122"; exon_number "12";
chr3	StringTie	exon	197022957	197023113	1000	-	.	gene_id "MSTRG.131316"; transcript_id "MSTRG.131316.122"; exon_number "13";
chr3	StringTie	exon	197024303	197024485	1000	-	.	gene_id "MSTRG.131316"; transcript_id "MSTRG.131316.122"; exon_number "14";
chr3	StringTie	exon	197026660	197026759	1000	-	.	gene_id "MSTRG.131316"; transcript_id "MSTRG.131316.122"; exon_number "15";
chr3	StringTie	exon	197027756	197027910	1000	-	.	gene_id "MSTRG.131316"; transcript_id "MSTRG.131316.122"; exon_number "16";
chr3	StringTie	exon	197029654	197029870	1000	-	.	gene_id "MSTRG.131316"; transcript_id "MSTRG.131316.122"; exon_number "17";
chr3	StringTie	transcript	196983890	197029880	1000	-	.	gene_id "MSTRG.131316"; transcript_id "MSTRG.131316.123";
chr3	StringTie	exon	196983890	196984195	1000	-	.	gene_id "MSTRG.131316"; transcript_id "MSTRG.131316.123"; exon_number "1";
chr3	StringTie	exon	196986703	196989147	1000	-	.	gene_id "MSTRG.131316"; transcript_id "MSTRG.131316.123"; exon_number "2";
chr3	StringTie	exon	197003901	197004099	1000	-	.	gene_id "MSTRG.131316"; transcript_id "MSTRG.131316.123"; exon_number "3";
chr3	StringTie	exon	197006549	197006736	1000	-	.	gene_id "MSTRG.131316"; transcript_id "MSTRG.131316.123"; exon_number "4";
chr3	StringTie	exon	197008657	197008724	1000	-	.	gene_id "MSTRG.131316"; transcript_id "MSTRG.131316.123"; exon_number "5";
chr3	StringTie	exon	197008809	197008965	1000	-	.	gene_id "MSTRG.131316"; transcript_id "MSTRG.131316.123"; exon_number "6";
chr3	StringTie	exon	197009618	197009812	1000	-	.	gene_id "MSTRG.131316"; transcript_id "MSTRG.131316.123"; exon_number "7";
chr3	StringTie	exon	197010698	197010794	1000	-	.	gene_id "MSTRG.131316"; transcript_id "MSTRG.131316.123"; exon_number "8";
chr3	StringTie	exon	197015365	197015516	1000	-	.	gene_id "MSTRG.131316"; transcript_id "MSTRG.131316.123"; exon_number "9";
chr3	StringTie	exon	197016189	197016369	1000	-	.	gene_id "MSTRG.131316"; transcript_id "MSTRG.131316.123"; exon_number "10";
chr3	StringTie	exon	197017103	197017290	1000	-	.	gene_id "MSTRG.131316"; transcript_id "MSTRG.131316.123"; exon_number "11";
chr3	StringTie	exon	197021404	197021471	1000	-	.	gene_id "MSTRG.131316"; transcript_id "MSTRG.131316.123"; exon_number "12";
chr3	StringTie	exon	197022957	197023113	1000	-	.	gene_id "MSTRG.131316"; transcript_id "MSTRG.131316.123"; exon_number "13";
chr3	StringTie	exon	197024303	197024485	1000	-	.	gene_id "MSTRG.131316"; transcript_id "MSTRG.131316.123"; exon_number "14";
chr3	StringTie	exon	197026660	197026759	1000	-	.	gene_id "MSTRG.131316"; transcript_id "MSTRG.131316.123"; exon_number "15";
chr3	StringTie	exon	197027756	197029880	1000	-	.	gene_id "MSTRG.131316"; transcript_id "MSTRG.131316.123"; exon_number "16";
chr3	StringTie	transcript	196983895	197029882	1000	-	.	gene_id "MSTRG.131316"; transcript_id "MSTRG.131316.125";
chr3	StringTie	exon	196983895	196984195	1000	-	.	gene_id "MSTRG.131316"; transcript_id "MSTRG.131316.125"; exon_number "1";
chr3	StringTie	exon	196984745	196984881	1000	-	.	gene_id "MSTRG.131316"; transcript_id "MSTRG.131316.125"; exon_number "2";
chr3	StringTie	exon	196986637	196989147	1000	-	.	gene_id "MSTRG.131316"; transcript_id "MSTRG.131316.125"; exon_number "3";
chr3	StringTie	exon	197003901	197004099	1000	-	.	gene_id "MSTRG.131316"; transcript_id "MSTRG.131316.125"; exon_number "4";
chr3	StringTie	exon	197006549	197006736	1000	-	.	gene_id "MSTRG.131316"; transcript_id "MSTRG.131316.125"; exon_number "5";
chr3	StringTie	exon	197008657	197008724	1000	-	.	gene_id "MSTRG.131316"; transcript_id "MSTRG.131316.125"; exon_number "6";
chr3	StringTie	exon	197008809	197008965	1000	-	.	gene_id "MSTRG.131316"; transcript_id "MSTRG.131316.125"; exon_number "7";
chr3	StringTie	exon	197009618	197009812	1000	-	.	gene_id "MSTRG.131316"; transcript_id "MSTRG.131316.125"; exon_number "8";
chr3	StringTie	exon	197010698	197010794	1000	-	.	gene_id "MSTRG.131316"; transcript_id "MSTRG.131316.125"; exon_number "9";
chr3	StringTie	exon	197015365	197015516	1000	-	.	gene_id "MSTRG.131316"; transcript_id "MSTRG.131316.125"; exon_number "10";
chr3	StringTie	exon	197016189	197016369	1000	-	.	gene_id "MSTRG.131316"; transcript_id "MSTRG.131316.125"; exon_number "11";
chr3	StringTie	exon	197017103	197017290	1000	-	.	gene_id "MSTRG.131316"; transcript_id "MSTRG.131316.125"; exon_number "12";
chr3	StringTie	exon	197021404	197021471	1000	-	.	gene_id "MSTRG.131316"; transcript_id "MSTRG.131316.125"; exon_number "13";
chr3	StringTie	exon	197022957	197023113	1000	-	.	gene_id "MSTRG.131316"; transcript_id "MSTRG.131316.125"; exon_number "14";
chr3	StringTie	exon	197024303	197024485	1000	-	.	gene_id "MSTRG.131316"; transcript_id "MSTRG.131316.125"; exon_number "15";
chr3	StringTie	exon	197026660	197026759	1000	-	.	gene_id "MSTRG.131316"; transcript_id "MSTRG.131316.125"; exon_number "16";
chr3	StringTie	exon	197027756	197029882	1000	-	.	gene_id "MSTRG.131316"; transcript_id "MSTRG.131316.125"; exon_number "17";
chr3	StringTie	transcript	196983918	197029860	1000	-	.	gene_id "MSTRG.131316"; transcript_id "MSTRG.131316.126";
chr3	StringTie	exon	196983918	196984195	1000	-	.	gene_id "MSTRG.131316"; transcript_id "MSTRG.131316.126"; exon_number "1";
chr3	StringTie	exon	196984745	196984884	1000	-	.	gene_id "MSTRG.131316"; transcript_id "MSTRG.131316.126"; exon_number "2";
chr3	StringTie	exon	197003901	197004015	1000	-	.	gene_id "MSTRG.131316"; transcript_id "MSTRG.131316.126"; exon_number "3";
chr3	StringTie	exon	197006549	197006736	1000	-	.	gene_id "MSTRG.131316"; transcript_id "MSTRG.131316.126"; exon_number "4";
chr3	StringTie	exon	197008657	197008724	1000	-	.	gene_id "MSTRG.131316"; transcript_id "MSTRG.131316.126"; exon_number "5";
chr3	StringTie	exon	197008809	197008962	1000	-	.	gene_id "MSTRG.131316"; transcript_id "MSTRG.131316.126"; exon_number "6";
chr3	StringTie	exon	197009618	197009812	1000	-	.	gene_id "MSTRG.131316"; transcript_id "MSTRG.131316.126"; exon_number "7";
chr3	StringTie	exon	197010698	197010794	1000	-	.	gene_id "MSTRG.131316"; transcript_id "MSTRG.131316.126"; exon_number "8";
chr3	StringTie	exon	197015365	197015516	1000	-	.	gene_id "MSTRG.131316"; transcript_id "MSTRG.131316.126"; exon_number "9";
chr3	StringTie	exon	197016189	197016369	1000	-	.	gene_id "MSTRG.131316"; transcript_id "MSTRG.131316.126"; exon_number "10";
chr3	StringTie	exon	197017103	197017290	1000	-	.	gene_id "MSTRG.131316"; transcript_id "MSTRG.131316.126"; exon_number "11";
chr3	StringTie	exon	197021404	197021471	1000	-	.	gene_id "MSTRG.131316"; transcript_id "MSTRG.131316.126"; exon_number "12";
chr3	StringTie	exon	197022957	197023113	1000	-	.	gene_id "MSTRG.131316"; transcript_id "MSTRG.131316.126"; exon_number "13";
chr3	StringTie	exon	197026660	197026759	1000	-	.	gene_id "MSTRG.131316"; transcript_id "MSTRG.131316.126"; exon_number "14";
chr3	StringTie	exon	197027756	197027910	1000	-	.	gene_id "MSTRG.131316"; transcript_id "MSTRG.131316.126"; exon_number "15";
chr3	StringTie	exon	197029654	197029860	1000	-	.	gene_id "MSTRG.131316"; transcript_id "MSTRG.131316.126"; exon_number "16";
chr3	StringTie	transcript	196983919	197030091	1000	-	.	gene_id "MSTRG.131316"; transcript_id "MSTRG.131316.127";
chr3	StringTie	exon	196983919	196984195	1000	-	.	gene_id "MSTRG.131316"; transcript_id "MSTRG.131316.127"; exon_number "1";
chr3	StringTie	exon	197003901	197004099	1000	-	.	gene_id "MSTRG.131316"; transcript_id "MSTRG.131316.127"; exon_number "2";
chr3	StringTie	exon	197006549	197006736	1000	-	.	gene_id "MSTRG.131316"; transcript_id "MSTRG.131316.127"; exon_number "3";
chr3	StringTie	exon	197008657	197008724	1000	-	.	gene_id "MSTRG.131316"; transcript_id "MSTRG.131316.127"; exon_number "4";
chr3	StringTie	exon	197008809	197008965	1000	-	.	gene_id "MSTRG.131316"; transcript_id "MSTRG.131316.127"; exon_number "5";
chr3	StringTie	exon	197009618	197009812	1000	-	.	gene_id "MSTRG.131316"; transcript_id "MSTRG.131316.127"; exon_number "6";
chr3	StringTie	exon	197010698	197010794	1000	-	.	gene_id "MSTRG.131316"; transcript_id "MSTRG.131316.127"; exon_number "7";
chr3	StringTie	exon	197015365	197015516	1000	-	.	gene_id "MSTRG.131316"; transcript_id "MSTRG.131316.127"; exon_number "8";
chr3	StringTie	exon	197016189	197016369	1000	-	.	gene_id "MSTRG.131316"; transcript_id "MSTRG.131316.127"; exon_number "9";
chr3	StringTie	exon	197017103	197017290	1000	-	.	gene_id "MSTRG.131316"; transcript_id "MSTRG.131316.127"; exon_number "10";
chr3	StringTie	exon	197021404	197021471	1000	-	.	gene_id "MSTRG.131316"; transcript_id "MSTRG.131316.127"; exon_number "11";
chr3	StringTie	exon	197022957	197023113	1000	-	.	gene_id "MSTRG.131316"; transcript_id "MSTRG.131316.127"; exon_number "12";
chr3	StringTie	exon	197024303	197024485	1000	-	.	gene_id "MSTRG.131316"; transcript_id "MSTRG.131316.127"; exon_number "13";
chr3	StringTie	exon	197026660	197026759	1000	-	.	gene_id "MSTRG.131316"; transcript_id "MSTRG.131316.127"; exon_number "14";
chr3	StringTie	exon	197027756	197028121	1000	-	.	gene_id "MSTRG.131316"; transcript_id "MSTRG.131316.127"; exon_number "15";
chr3	StringTie	exon	197029654	197030091	1000	-	.	gene_id "MSTRG.131316"; transcript_id "MSTRG.131316.127"; exon_number "16";
chr3	StringTie	transcript	196983931	197030051	1000	-	.	gene_id "MSTRG.131316"; transcript_id "MSTRG.131316.128";
chr3	StringTie	exon	196983931	196984195	1000	-	.	gene_id "MSTRG.131316"; transcript_id "MSTRG.131316.128"; exon_number "1";
chr3	StringTie	exon	196984745	196984855	1000	-	.	gene_id "MSTRG.131316"; transcript_id "MSTRG.131316.128"; exon_number "2";
chr3	StringTie	exon	197003901	197004180	1000	-	.	gene_id "MSTRG.131316"; transcript_id "MSTRG.131316.128"; exon_number "3";
chr3	StringTie	exon	197006549	197006736	1000	-	.	gene_id "MSTRG.131316"; transcript_id "MSTRG.131316.128"; exon_number "4";
chr3	StringTie	exon	197008657	197008724	1000	-	.	gene_id "MSTRG.131316"; transcript_id "MSTRG.131316.128"; exon_number "5";
chr3	StringTie	exon	197008809	197008962	1000	-	.	gene_id "MSTRG.131316"; transcript_id "MSTRG.131316.128"; exon_number "6";
chr3	StringTie	exon	197009618	197009812	1000	-	.	gene_id "MSTRG.131316"; transcript_id "MSTRG.131316.128"; exon_number "7";
chr3	StringTie	exon	197010698	197010794	1000	-	.	gene_id "MSTRG.131316"; transcript_id "MSTRG.131316.128"; exon_number "8";
chr3	StringTie	exon	197015365	197015516	1000	-	.	gene_id "MSTRG.131316"; transcript_id "MSTRG.131316.128"; exon_number "9";
chr3	StringTie	exon	197016189	197016369	1000	-	.	gene_id "MSTRG.131316"; transcript_id "MSTRG.131316.128"; exon_number "10";
chr3	StringTie	exon	197017103	197017290	1000	-	.	gene_id "MSTRG.131316"; transcript_id "MSTRG.131316.128"; exon_number "11";
chr3	StringTie	exon	197019625	197019801	1000	-	.	gene_id "MSTRG.131316"; transcript_id "MSTRG.131316.128"; exon_number "12";
chr3	StringTie	exon	197021404	197021471	1000	-	.	gene_id "MSTRG.131316"; transcript_id "MSTRG.131316.128"; exon_number "13";
chr3	StringTie	exon	197022957	197023113	1000	-	.	gene_id "MSTRG.131316"; transcript_id "MSTRG.131316.128"; exon_number "14";
chr3	StringTie	exon	197024303	197024485	1000	-	.	gene_id "MSTRG.131316"; transcript_id "MSTRG.131316.128"; exon_number "15";
chr3	StringTie	exon	197026660	197026759	1000	-	.	gene_id "MSTRG.131316"; transcript_id "MSTRG.131316.128"; exon_number "16";
chr3	StringTie	exon	197027756	197027910	1000	-	.	gene_id "MSTRG.131316"; transcript_id "MSTRG.131316.128"; exon_number "17";
chr3	StringTie	exon	197029654	197030051	1000	-	.	gene_id "MSTRG.131316"; transcript_id "MSTRG.131316.128"; exon_number "18";
chr3	StringTie	transcript	196984745	197029791	1000	-	.	gene_id "MSTRG.131316"; transcript_id "MSTRG.131316.129";
chr3	StringTie	exon	196984745	196984884	1000	-	.	gene_id "MSTRG.131316"; transcript_id "MSTRG.131316.129"; exon_number "1";
chr3	StringTie	exon	197003901	197004099	1000	-	.	gene_id "MSTRG.131316"; transcript_id "MSTRG.131316.129"; exon_number "2";
chr3	StringTie	exon	197006549	197006736	1000	-	.	gene_id "MSTRG.131316"; transcript_id "MSTRG.131316.129"; exon_number "3";
chr3	StringTie	exon	197008657	197008724	1000	-	.	gene_id "MSTRG.131316"; transcript_id "MSTRG.131316.129"; exon_number "4";
chr3	StringTie	exon	197008809	197008965	1000	-	.	gene_id "MSTRG.131316"; transcript_id "MSTRG.131316.129"; exon_number "5";
chr3	StringTie	exon	197009618	197009812	1000	-	.	gene_id "MSTRG.131316"; transcript_id "MSTRG.131316.129"; exon_number "6";
chr3	StringTie	exon	197010698	197010794	1000	-	.	gene_id "MSTRG.131316"; transcript_id "MSTRG.131316.129"; exon_number "7";
chr3	StringTie	exon	197015365	197015516	1000	-	.	gene_id "MSTRG.131316"; transcript_id "MSTRG.131316.129"; exon_number "8";
chr3	StringTie	exon	197016189	197016369	1000	-	.	gene_id "MSTRG.131316"; transcript_id "MSTRG.131316.129"; exon_number "9";
chr3	StringTie	exon	197017103	197017290	1000	-	.	gene_id "MSTRG.131316"; transcript_id "MSTRG.131316.129"; exon_number "10";
chr3	StringTie	exon	197019625	197019801	1000	-	.	gene_id "MSTRG.131316"; transcript_id "MSTRG.131316.129"; exon_number "11";
chr3	StringTie	exon	197021404	197021471	1000	-	.	gene_id "MSTRG.131316"; transcript_id "MSTRG.131316.129"; exon_number "12";
chr3	StringTie	exon	197022957	197023113	1000	-	.	gene_id "MSTRG.131316"; transcript_id "MSTRG.131316.129"; exon_number "13";
chr3	StringTie	exon	197024303	197024485	1000	-	.	gene_id "MSTRG.131316"; transcript_id "MSTRG.131316.129"; exon_number "14";
chr3	StringTie	exon	197026660	197026759	1000	-	.	gene_id "MSTRG.131316"; transcript_id "MSTRG.131316.129"; exon_number "15";
chr3	StringTie	exon	197027756	197027910	1000	-	.	gene_id "MSTRG.131316"; transcript_id "MSTRG.131316.129"; exon_number "16";
chr3	StringTie	exon	197029654	197029791	1000	-	.	gene_id "MSTRG.131316"; transcript_id "MSTRG.131316.129"; exon_number "17";
chr3	StringTie	transcript	196935401	196943479	1000	-	.	gene_id "MSTRG.131316"; transcript_id "MSTRG.131316.13";
chr3	StringTie	exon	196935401	196937082	1000	-	.	gene_id "MSTRG.131316"; transcript_id "MSTRG.131316.13"; exon_number "1";
chr3	StringTie	exon	196937510	196937648	1000	-	.	gene_id "MSTRG.131316"; transcript_id "MSTRG.131316.13"; exon_number "2";
chr3	StringTie	exon	196939251	196939432	1000	-	.	gene_id "MSTRG.131316"; transcript_id "MSTRG.131316.13"; exon_number "3";
chr3	StringTie	exon	196942426	196942631	1000	-	.	gene_id "MSTRG.131316"; transcript_id "MSTRG.131316.13"; exon_number "4";
chr3	StringTie	exon	196943137	196943161	1000	-	.	gene_id "MSTRG.131316"; transcript_id "MSTRG.131316.13"; exon_number "5";
chr3	StringTie	exon	196943282	196943479	1000	-	.	gene_id "MSTRG.131316"; transcript_id "MSTRG.131316.13"; exon_number "6";
chr3	StringTie	transcript	196984796	197029854	1000	-	.	gene_id "MSTRG.131316"; transcript_id "MSTRG.131316.130";
chr3	StringTie	exon	196984796	196984881	1000	-	.	gene_id "MSTRG.131316"; transcript_id "MSTRG.131316.130"; exon_number "1";
chr3	StringTie	exon	197003901	197004180	1000	-	.	gene_id "MSTRG.131316"; transcript_id "MSTRG.131316.130"; exon_number "2";
chr3	StringTie	exon	197006549	197006736	1000	-	.	gene_id "MSTRG.131316"; transcript_id "MSTRG.131316.130"; exon_number "3";
chr3	StringTie	exon	197008657	197008724	1000	-	.	gene_id "MSTRG.131316"; transcript_id "MSTRG.131316.130"; exon_number "4";
chr3	StringTie	exon	197008809	197008962	1000	-	.	gene_id "MSTRG.131316"; transcript_id "MSTRG.131316.130"; exon_number "5";
chr3	StringTie	exon	197009618	197009812	1000	-	.	gene_id "MSTRG.131316"; transcript_id "MSTRG.131316.130"; exon_number "6";
chr3	StringTie	exon	197010698	197010794	1000	-	.	gene_id "MSTRG.131316"; transcript_id "MSTRG.131316.130"; exon_number "7";
chr3	StringTie	exon	197015365	197015516	1000	-	.	gene_id "MSTRG.131316"; transcript_id "MSTRG.131316.130"; exon_number "8";
chr3	StringTie	exon	197016189	197016369	1000	-	.	gene_id "MSTRG.131316"; transcript_id "MSTRG.131316.130"; exon_number "9";
chr3	StringTie	exon	197017103	197017290	1000	-	.	gene_id "MSTRG.131316"; transcript_id "MSTRG.131316.130"; exon_number "10";
chr3	StringTie	exon	197019625	197019801	1000	-	.	gene_id "MSTRG.131316"; transcript_id "MSTRG.131316.130"; exon_number "11";
chr3	StringTie	exon	197021404	197021471	1000	-	.	gene_id "MSTRG.131316"; transcript_id "MSTRG.131316.130"; exon_number "12";
chr3	StringTie	exon	197022957	197023113	1000	-	.	gene_id "MSTRG.131316"; transcript_id "MSTRG.131316.130"; exon_number "13";
chr3	StringTie	exon	197024303	197024485	1000	-	.	gene_id "MSTRG.131316"; transcript_id "MSTRG.131316.130"; exon_number "14";
chr3	StringTie	exon	197026660	197026759	1000	-	.	gene_id "MSTRG.131316"; transcript_id "MSTRG.131316.130"; exon_number "15";
chr3	StringTie	exon	197027756	197027910	1000	-	.	gene_id "MSTRG.131316"; transcript_id "MSTRG.131316.130"; exon_number "16";
chr3	StringTie	exon	197029654	197029854	1000	-	.	gene_id "MSTRG.131316"; transcript_id "MSTRG.131316.130"; exon_number "17";
chr3	StringTie	transcript	196985477	197029752	1000	-	.	gene_id "MSTRG.131316"; transcript_id "MSTRG.131316.131";
chr3	StringTie	exon	196985477	196985514	1000	-	.	gene_id "MSTRG.131316"; transcript_id "MSTRG.131316.131"; exon_number "1";
chr3	StringTie	exon	197003901	197004099	1000	-	.	gene_id "MSTRG.131316"; transcript_id "MSTRG.131316.131"; exon_number "2";
chr3	StringTie	exon	197006549	197006736	1000	-	.	gene_id "MSTRG.131316"; transcript_id "MSTRG.131316.131"; exon_number "3";
chr3	StringTie	exon	197008657	197008724	1000	-	.	gene_id "MSTRG.131316"; transcript_id "MSTRG.131316.131"; exon_number "4";
chr3	StringTie	exon	197008809	197008965	1000	-	.	gene_id "MSTRG.131316"; transcript_id "MSTRG.131316.131"; exon_number "5";
chr3	StringTie	exon	197009618	197009812	1000	-	.	gene_id "MSTRG.131316"; transcript_id "MSTRG.131316.131"; exon_number "6";
chr3	StringTie	exon	197010698	197010794	1000	-	.	gene_id "MSTRG.131316"; transcript_id "MSTRG.131316.131"; exon_number "7";
chr3	StringTie	exon	197015365	197015516	1000	-	.	gene_id "MSTRG.131316"; transcript_id "MSTRG.131316.131"; exon_number "8";
chr3	StringTie	exon	197016189	197016369	1000	-	.	gene_id "MSTRG.131316"; transcript_id "MSTRG.131316.131"; exon_number "9";
chr3	StringTie	exon	197017103	197017290	1000	-	.	gene_id "MSTRG.131316"; transcript_id "MSTRG.131316.131"; exon_number "10";
chr3	StringTie	exon	197021404	197021471	1000	-	.	gene_id "MSTRG.131316"; transcript_id "MSTRG.131316.131"; exon_number "11";
chr3	StringTie	exon	197022957	197023113	1000	-	.	gene_id "MSTRG.131316"; transcript_id "MSTRG.131316.131"; exon_number "12";
chr3	StringTie	exon	197024303	197024485	1000	-	.	gene_id "MSTRG.131316"; transcript_id "MSTRG.131316.131"; exon_number "13";
chr3	StringTie	exon	197026660	197026759	1000	-	.	gene_id "MSTRG.131316"; transcript_id "MSTRG.131316.131"; exon_number "14";
chr3	StringTie	exon	197027756	197027910	1000	-	.	gene_id "MSTRG.131316"; transcript_id "MSTRG.131316.131"; exon_number "15";
chr3	StringTie	exon	197029654	197029752	1000	-	.	gene_id "MSTRG.131316"; transcript_id "MSTRG.131316.131"; exon_number "16";
chr3	StringTie	transcript	196986669	197029831	1000	-	.	gene_id "MSTRG.131316"; transcript_id "MSTRG.131316.132";
chr3	StringTie	exon	196986669	196986946	1000	-	.	gene_id "MSTRG.131316"; transcript_id "MSTRG.131316.132"; exon_number "1";
chr3	StringTie	exon	197003901	197004099	1000	-	.	gene_id "MSTRG.131316"; transcript_id "MSTRG.131316.132"; exon_number "2";
chr3	StringTie	exon	197006549	197006736	1000	-	.	gene_id "MSTRG.131316"; transcript_id "MSTRG.131316.132"; exon_number "3";
chr3	StringTie	exon	197008657	197008724	1000	-	.	gene_id "MSTRG.131316"; transcript_id "MSTRG.131316.132"; exon_number "4";
chr3	StringTie	exon	197008809	197008965	1000	-	.	gene_id "MSTRG.131316"; transcript_id "MSTRG.131316.132"; exon_number "5";
chr3	StringTie	exon	197009618	197009812	1000	-	.	gene_id "MSTRG.131316"; transcript_id "MSTRG.131316.132"; exon_number "6";
chr3	StringTie	exon	197010698	197010794	1000	-	.	gene_id "MSTRG.131316"; transcript_id "MSTRG.131316.132"; exon_number "7";
chr3	StringTie	exon	197015365	197015516	1000	-	.	gene_id "MSTRG.131316"; transcript_id "MSTRG.131316.132"; exon_number "8";
chr3	StringTie	exon	197016189	197016369	1000	-	.	gene_id "MSTRG.131316"; transcript_id "MSTRG.131316.132"; exon_number "9";
chr3	StringTie	exon	197017103	197017290	1000	-	.	gene_id "MSTRG.131316"; transcript_id "MSTRG.131316.132"; exon_number "10";
chr3	StringTie	exon	197021404	197021471	1000	-	.	gene_id "MSTRG.131316"; transcript_id "MSTRG.131316.132"; exon_number "11";
chr3	StringTie	exon	197022957	197023113	1000	-	.	gene_id "MSTRG.131316"; transcript_id "MSTRG.131316.132"; exon_number "12";
chr3	StringTie	exon	197024303	197024485	1000	-	.	gene_id "MSTRG.131316"; transcript_id "MSTRG.131316.132"; exon_number "13";
chr3	StringTie	exon	197026660	197026759	1000	-	.	gene_id "MSTRG.131316"; transcript_id "MSTRG.131316.132"; exon_number "14";
chr3	StringTie	exon	197027756	197027910	1000	-	.	gene_id "MSTRG.131316"; transcript_id "MSTRG.131316.132"; exon_number "15";
chr3	StringTie	exon	197028307	197029831	1000	-	.	gene_id "MSTRG.131316"; transcript_id "MSTRG.131316.132"; exon_number "16";
chr3	StringTie	transcript	196988572	197029882	1000	-	.	gene_id "MSTRG.131316"; transcript_id "MSTRG.131316.134";
chr3	StringTie	exon	196988572	196989147	1000	-	.	gene_id "MSTRG.131316"; transcript_id "MSTRG.131316.134"; exon_number "1";
chr3	StringTie	exon	197003901	197004099	1000	-	.	gene_id "MSTRG.131316"; transcript_id "MSTRG.131316.134"; exon_number "2";
chr3	StringTie	exon	197006549	197006736	1000	-	.	gene_id "MSTRG.131316"; transcript_id "MSTRG.131316.134"; exon_number "3";
chr3	StringTie	exon	197008657	197008724	1000	-	.	gene_id "MSTRG.131316"; transcript_id "MSTRG.131316.134"; exon_number "4";
chr3	StringTie	exon	197008809	197008965	1000	-	.	gene_id "MSTRG.131316"; transcript_id "MSTRG.131316.134"; exon_number "5";
chr3	StringTie	exon	197009618	197009812	1000	-	.	gene_id "MSTRG.131316"; transcript_id "MSTRG.131316.134"; exon_number "6";
chr3	StringTie	exon	197010698	197010794	1000	-	.	gene_id "MSTRG.131316"; transcript_id "MSTRG.131316.134"; exon_number "7";
chr3	StringTie	exon	197015365	197015516	1000	-	.	gene_id "MSTRG.131316"; transcript_id "MSTRG.131316.134"; exon_number "8";
chr3	StringTie	exon	197016189	197016369	1000	-	.	gene_id "MSTRG.131316"; transcript_id "MSTRG.131316.134"; exon_number "9";
chr3	StringTie	exon	197017103	197017290	1000	-	.	gene_id "MSTRG.131316"; transcript_id "MSTRG.131316.134"; exon_number "10";
chr3	StringTie	exon	197021404	197021471	1000	-	.	gene_id "MSTRG.131316"; transcript_id "MSTRG.131316.134"; exon_number "11";
chr3	StringTie	exon	197022957	197023113	1000	-	.	gene_id "MSTRG.131316"; transcript_id "MSTRG.131316.134"; exon_number "12";
chr3	StringTie	exon	197024303	197024485	1000	-	.	gene_id "MSTRG.131316"; transcript_id "MSTRG.131316.134"; exon_number "13";
chr3	StringTie	exon	197026660	197026759	1000	-	.	gene_id "MSTRG.131316"; transcript_id "MSTRG.131316.134"; exon_number "14";
chr3	StringTie	exon	197027756	197027910	1000	-	.	gene_id "MSTRG.131316"; transcript_id "MSTRG.131316.134"; exon_number "15";
chr3	StringTie	exon	197028307	197029882	1000	-	.	gene_id "MSTRG.131316"; transcript_id "MSTRG.131316.134"; exon_number "16";
chr3	StringTie	transcript	196988601	197029904	1000	-	.	gene_id "MSTRG.131316"; transcript_id "MSTRG.131316.135";
chr3	StringTie	exon	196988601	196989147	1000	-	.	gene_id "MSTRG.131316"; transcript_id "MSTRG.131316.135"; exon_number "1";
chr3	StringTie	exon	197003901	197004180	1000	-	.	gene_id "MSTRG.131316"; transcript_id "MSTRG.131316.135"; exon_number "2";
chr3	StringTie	exon	197006549	197006736	1000	-	.	gene_id "MSTRG.131316"; transcript_id "MSTRG.131316.135"; exon_number "3";
chr3	StringTie	exon	197008657	197008724	1000	-	.	gene_id "MSTRG.131316"; transcript_id "MSTRG.131316.135"; exon_number "4";
chr3	StringTie	exon	197008809	197008962	1000	-	.	gene_id "MSTRG.131316"; transcript_id "MSTRG.131316.135"; exon_number "5";
chr3	StringTie	exon	197009618	197009812	1000	-	.	gene_id "MSTRG.131316"; transcript_id "MSTRG.131316.135"; exon_number "6";
chr3	StringTie	exon	197010698	197010794	1000	-	.	gene_id "MSTRG.131316"; transcript_id "MSTRG.131316.135"; exon_number "7";
chr3	StringTie	exon	197015365	197015516	1000	-	.	gene_id "MSTRG.131316"; transcript_id "MSTRG.131316.135"; exon_number "8";
chr3	StringTie	exon	197016189	197016369	1000	-	.	gene_id "MSTRG.131316"; transcript_id "MSTRG.131316.135"; exon_number "9";
chr3	StringTie	exon	197017103	197017290	1000	-	.	gene_id "MSTRG.131316"; transcript_id "MSTRG.131316.135"; exon_number "10";
chr3	StringTie	exon	197021404	197021471	1000	-	.	gene_id "MSTRG.131316"; transcript_id "MSTRG.131316.135"; exon_number "11";
chr3	StringTie	exon	197022957	197023113	1000	-	.	gene_id "MSTRG.131316"; transcript_id "MSTRG.131316.135"; exon_number "12";
chr3	StringTie	exon	197024303	197024485	1000	-	.	gene_id "MSTRG.131316"; transcript_id "MSTRG.131316.135"; exon_number "13";
chr3	StringTie	exon	197026660	197026759	1000	-	.	gene_id "MSTRG.131316"; transcript_id "MSTRG.131316.135"; exon_number "14";
chr3	StringTie	exon	197027756	197027910	1000	-	.	gene_id "MSTRG.131316"; transcript_id "MSTRG.131316.135"; exon_number "15";
chr3	StringTie	exon	197029654	197029904	1000	-	.	gene_id "MSTRG.131316"; transcript_id "MSTRG.131316.135"; exon_number "16";
chr3	StringTie	transcript	196989399	197027977	1000	-	.	gene_id "MSTRG.131316"; transcript_id "MSTRG.131316.137";
chr3	StringTie	exon	196989399	196989484	1000	-	.	gene_id "MSTRG.131316"; transcript_id "MSTRG.131316.137"; exon_number "1";
chr3	StringTie	exon	197003901	197004099	1000	-	.	gene_id "MSTRG.131316"; transcript_id "MSTRG.131316.137"; exon_number "2";
chr3	StringTie	exon	197006549	197006736	1000	-	.	gene_id "MSTRG.131316"; transcript_id "MSTRG.131316.137"; exon_number "3";
chr3	StringTie	exon	197008657	197008724	1000	-	.	gene_id "MSTRG.131316"; transcript_id "MSTRG.131316.137"; exon_number "4";
chr3	StringTie	exon	197008809	197008965	1000	-	.	gene_id "MSTRG.131316"; transcript_id "MSTRG.131316.137"; exon_number "5";
chr3	StringTie	exon	197009618	197009812	1000	-	.	gene_id "MSTRG.131316"; transcript_id "MSTRG.131316.137"; exon_number "6";
chr3	StringTie	exon	197010698	197010794	1000	-	.	gene_id "MSTRG.131316"; transcript_id "MSTRG.131316.137"; exon_number "7";
chr3	StringTie	exon	197015365	197015516	1000	-	.	gene_id "MSTRG.131316"; transcript_id "MSTRG.131316.137"; exon_number "8";
chr3	StringTie	exon	197016189	197016369	1000	-	.	gene_id "MSTRG.131316"; transcript_id "MSTRG.131316.137"; exon_number "9";
chr3	StringTie	exon	197017103	197017290	1000	-	.	gene_id "MSTRG.131316"; transcript_id "MSTRG.131316.137"; exon_number "10";
chr3	StringTie	exon	197021404	197021471	1000	-	.	gene_id "MSTRG.131316"; transcript_id "MSTRG.131316.137"; exon_number "11";
chr3	StringTie	exon	197022957	197023113	1000	-	.	gene_id "MSTRG.131316"; transcript_id "MSTRG.131316.137"; exon_number "12";
chr3	StringTie	exon	197024303	197024485	1000	-	.	gene_id "MSTRG.131316"; transcript_id "MSTRG.131316.137"; exon_number "13";
chr3	StringTie	exon	197026660	197026759	1000	-	.	gene_id "MSTRG.131316"; transcript_id "MSTRG.131316.137"; exon_number "14";
chr3	StringTie	exon	197027756	197027977	1000	-	.	gene_id "MSTRG.131316"; transcript_id "MSTRG.131316.137"; exon_number "15";
chr3	StringTie	transcript	196995425	197029882	1000	-	.	gene_id "MSTRG.131316"; transcript_id "MSTRG.131316.138";
chr3	StringTie	exon	196995425	196995760	1000	-	.	gene_id "MSTRG.131316"; transcript_id "MSTRG.131316.138"; exon_number "1";
chr3	StringTie	exon	197003901	197004099	1000	-	.	gene_id "MSTRG.131316"; transcript_id "MSTRG.131316.138"; exon_number "2";
chr3	StringTie	exon	197006549	197006736	1000	-	.	gene_id "MSTRG.131316"; transcript_id "MSTRG.131316.138"; exon_number "3";
chr3	StringTie	exon	197008657	197008724	1000	-	.	gene_id "MSTRG.131316"; transcript_id "MSTRG.131316.138"; exon_number "4";
chr3	StringTie	exon	197008809	197008962	1000	-	.	gene_id "MSTRG.131316"; transcript_id "MSTRG.131316.138"; exon_number "5";
chr3	StringTie	exon	197009618	197009812	1000	-	.	gene_id "MSTRG.131316"; transcript_id "MSTRG.131316.138"; exon_number "6";
chr3	StringTie	exon	197010698	197010794	1000	-	.	gene_id "MSTRG.131316"; transcript_id "MSTRG.131316.138"; exon_number "7";
chr3	StringTie	exon	197015365	197015516	1000	-	.	gene_id "MSTRG.131316"; transcript_id "MSTRG.131316.138"; exon_number "8";
chr3	StringTie	exon	197016189	197016369	1000	-	.	gene_id "MSTRG.131316"; transcript_id "MSTRG.131316.138"; exon_number "9";
chr3	StringTie	exon	197017103	197017290	1000	-	.	gene_id "MSTRG.131316"; transcript_id "MSTRG.131316.138"; exon_number "10";
chr3	StringTie	exon	197021404	197021471	1000	-	.	gene_id "MSTRG.131316"; transcript_id "MSTRG.131316.138"; exon_number "11";
chr3	StringTie	exon	197022957	197023113	1000	-	.	gene_id "MSTRG.131316"; transcript_id "MSTRG.131316.138"; exon_number "12";
chr3	StringTie	exon	197024303	197024485	1000	-	.	gene_id "MSTRG.131316"; transcript_id "MSTRG.131316.138"; exon_number "13";
chr3	StringTie	exon	197026660	197026759	1000	-	.	gene_id "MSTRG.131316"; transcript_id "MSTRG.131316.138"; exon_number "14";
chr3	StringTie	exon	197026944	197026952	1000	-	.	gene_id "MSTRG.131316"; transcript_id "MSTRG.131316.138"; exon_number "15";
chr3	StringTie	exon	197027756	197027910	1000	-	.	gene_id "MSTRG.131316"; transcript_id "MSTRG.131316.138"; exon_number "16";
chr3	StringTie	exon	197029654	197029882	1000	-	.	gene_id "MSTRG.131316"; transcript_id "MSTRG.131316.138"; exon_number "17";
chr3	StringTie	transcript	196995481	197029835	1000	-	.	gene_id "MSTRG.131316"; transcript_id "MSTRG.131316.139";
chr3	StringTie	exon	196995481	196995760	1000	-	.	gene_id "MSTRG.131316"; transcript_id "MSTRG.131316.139"; exon_number "1";
chr3	StringTie	exon	197003901	197004099	1000	-	.	gene_id "MSTRG.131316"; transcript_id "MSTRG.131316.139"; exon_number "2";
chr3	StringTie	exon	197006549	197006736	1000	-	.	gene_id "MSTRG.131316"; transcript_id "MSTRG.131316.139"; exon_number "3";
chr3	StringTie	exon	197008657	197008724	1000	-	.	gene_id "MSTRG.131316"; transcript_id "MSTRG.131316.139"; exon_number "4";
chr3	StringTie	exon	197008809	197008965	1000	-	.	gene_id "MSTRG.131316"; transcript_id "MSTRG.131316.139"; exon_number "5";
chr3	StringTie	exon	197009618	197009812	1000	-	.	gene_id "MSTRG.131316"; transcript_id "MSTRG.131316.139"; exon_number "6";
chr3	StringTie	exon	197010698	197010794	1000	-	.	gene_id "MSTRG.131316"; transcript_id "MSTRG.131316.139"; exon_number "7";
chr3	StringTie	exon	197015365	197015516	1000	-	.	gene_id "MSTRG.131316"; transcript_id "MSTRG.131316.139"; exon_number "8";
chr3	StringTie	exon	197016189	197016369	1000	-	.	gene_id "MSTRG.131316"; transcript_id "MSTRG.131316.139"; exon_number "9";
chr3	StringTie	exon	197017103	197017290	1000	-	.	gene_id "MSTRG.131316"; transcript_id "MSTRG.131316.139"; exon_number "10";
chr3	StringTie	exon	197021404	197021471	1000	-	.	gene_id "MSTRG.131316"; transcript_id "MSTRG.131316.139"; exon_number "11";
chr3	StringTie	exon	197022957	197023113	1000	-	.	gene_id "MSTRG.131316"; transcript_id "MSTRG.131316.139"; exon_number "12";
chr3	StringTie	exon	197024303	197024485	1000	-	.	gene_id "MSTRG.131316"; transcript_id "MSTRG.131316.139"; exon_number "13";
chr3	StringTie	exon	197026660	197026759	1000	-	.	gene_id "MSTRG.131316"; transcript_id "MSTRG.131316.139"; exon_number "14";
chr3	StringTie	exon	197027756	197027910	1000	-	.	gene_id "MSTRG.131316"; transcript_id "MSTRG.131316.139"; exon_number "15";
chr3	StringTie	exon	197029654	197029835	1000	-	.	gene_id "MSTRG.131316"; transcript_id "MSTRG.131316.139"; exon_number "16";
chr3	StringTie	transcript	196935401	196943317	1000	-	.	gene_id "MSTRG.131316"; transcript_id "MSTRG.131316.14";
chr3	StringTie	exon	196935401	196937082	1000	-	.	gene_id "MSTRG.131316"; transcript_id "MSTRG.131316.14"; exon_number "1";
chr3	StringTie	exon	196937510	196937648	1000	-	.	gene_id "MSTRG.131316"; transcript_id "MSTRG.131316.14"; exon_number "2";
chr3	StringTie	exon	196939251	196939432	1000	-	.	gene_id "MSTRG.131316"; transcript_id "MSTRG.131316.14"; exon_number "3";
chr3	StringTie	exon	196942426	196942789	1000	-	.	gene_id "MSTRG.131316"; transcript_id "MSTRG.131316.14"; exon_number "4";
chr3	StringTie	exon	196942849	196943018	1000	-	.	gene_id "MSTRG.131316"; transcript_id "MSTRG.131316.14"; exon_number "5";
chr3	StringTie	exon	196943162	196943317	1000	-	.	gene_id "MSTRG.131316"; transcript_id "MSTRG.131316.14"; exon_number "6";
chr3	StringTie	transcript	196995567	197009814	1000	-	.	gene_id "MSTRG.131316"; transcript_id "MSTRG.131316.140";
chr3	StringTie	exon	196995567	196995760	1000	-	.	gene_id "MSTRG.131316"; transcript_id "MSTRG.131316.140"; exon_number "1";
chr3	StringTie	exon	197003901	197004170	1000	-	.	gene_id "MSTRG.131316"; transcript_id "MSTRG.131316.140"; exon_number "2";
chr3	StringTie	exon	197006549	197006736	1000	-	.	gene_id "MSTRG.131316"; transcript_id "MSTRG.131316.140"; exon_number "3";
chr3	StringTie	exon	197008657	197008724	1000	-	.	gene_id "MSTRG.131316"; transcript_id "MSTRG.131316.140"; exon_number "4";
chr3	StringTie	exon	197008809	197008965	1000	-	.	gene_id "MSTRG.131316"; transcript_id "MSTRG.131316.140"; exon_number "5";
chr3	StringTie	exon	197009618	197009814	1000	-	.	gene_id "MSTRG.131316"; transcript_id "MSTRG.131316.140"; exon_number "6";
chr3	StringTie	transcript	196997204	197029888	1000	-	.	gene_id "MSTRG.131316"; transcript_id "MSTRG.131316.141";
chr3	StringTie	exon	196997204	196997392	1000	-	.	gene_id "MSTRG.131316"; transcript_id "MSTRG.131316.141"; exon_number "1";
chr3	StringTie	exon	197003901	197004099	1000	-	.	gene_id "MSTRG.131316"; transcript_id "MSTRG.131316.141"; exon_number "2";
chr3	StringTie	exon	197006549	197006736	1000	-	.	gene_id "MSTRG.131316"; transcript_id "MSTRG.131316.141"; exon_number "3";
chr3	StringTie	exon	197008657	197008724	1000	-	.	gene_id "MSTRG.131316"; transcript_id "MSTRG.131316.141"; exon_number "4";
chr3	StringTie	exon	197008809	197008965	1000	-	.	gene_id "MSTRG.131316"; transcript_id "MSTRG.131316.141"; exon_number "5";
chr3	StringTie	exon	197009618	197009812	1000	-	.	gene_id "MSTRG.131316"; transcript_id "MSTRG.131316.141"; exon_number "6";
chr3	StringTie	exon	197010698	197010794	1000	-	.	gene_id "MSTRG.131316"; transcript_id "MSTRG.131316.141"; exon_number "7";
chr3	StringTie	exon	197015365	197015516	1000	-	.	gene_id "MSTRG.131316"; transcript_id "MSTRG.131316.141"; exon_number "8";
chr3	StringTie	exon	197016189	197016369	1000	-	.	gene_id "MSTRG.131316"; transcript_id "MSTRG.131316.141"; exon_number "9";
chr3	StringTie	exon	197017103	197017290	1000	-	.	gene_id "MSTRG.131316"; transcript_id "MSTRG.131316.141"; exon_number "10";
chr3	StringTie	exon	197021404	197021471	1000	-	.	gene_id "MSTRG.131316"; transcript_id "MSTRG.131316.141"; exon_number "11";
chr3	StringTie	exon	197022957	197023113	1000	-	.	gene_id "MSTRG.131316"; transcript_id "MSTRG.131316.141"; exon_number "12";
chr3	StringTie	exon	197024303	197024485	1000	-	.	gene_id "MSTRG.131316"; transcript_id "MSTRG.131316.141"; exon_number "13";
chr3	StringTie	exon	197026660	197026759	1000	-	.	gene_id "MSTRG.131316"; transcript_id "MSTRG.131316.141"; exon_number "14";
chr3	StringTie	exon	197027756	197027910	1000	-	.	gene_id "MSTRG.131316"; transcript_id "MSTRG.131316.141"; exon_number "15";
chr3	StringTie	exon	197029654	197029888	1000	-	.	gene_id "MSTRG.131316"; transcript_id "MSTRG.131316.141"; exon_number "16";
chr3	StringTie	transcript	196999575	197029858	1000	-	.	gene_id "MSTRG.131316"; transcript_id "MSTRG.131316.142";
chr3	StringTie	exon	196999575	197003655	1000	-	.	gene_id "MSTRG.131316"; transcript_id "MSTRG.131316.142"; exon_number "1";
chr3	StringTie	exon	197003796	197004180	1000	-	.	gene_id "MSTRG.131316"; transcript_id "MSTRG.131316.142"; exon_number "2";
chr3	StringTie	exon	197006549	197006736	1000	-	.	gene_id "MSTRG.131316"; transcript_id "MSTRG.131316.142"; exon_number "3";
chr3	StringTie	exon	197008657	197008724	1000	-	.	gene_id "MSTRG.131316"; transcript_id "MSTRG.131316.142"; exon_number "4";
chr3	StringTie	exon	197008809	197008962	1000	-	.	gene_id "MSTRG.131316"; transcript_id "MSTRG.131316.142"; exon_number "5";
chr3	StringTie	exon	197009618	197009812	1000	-	.	gene_id "MSTRG.131316"; transcript_id "MSTRG.131316.142"; exon_number "6";
chr3	StringTie	exon	197010698	197010794	1000	-	.	gene_id "MSTRG.131316"; transcript_id "MSTRG.131316.142"; exon_number "7";
chr3	StringTie	exon	197015365	197015516	1000	-	.	gene_id "MSTRG.131316"; transcript_id "MSTRG.131316.142"; exon_number "8";
chr3	StringTie	exon	197016189	197016369	1000	-	.	gene_id "MSTRG.131316"; transcript_id "MSTRG.131316.142"; exon_number "9";
chr3	StringTie	exon	197017103	197017290	1000	-	.	gene_id "MSTRG.131316"; transcript_id "MSTRG.131316.142"; exon_number "10";
chr3	StringTie	exon	197021404	197021471	1000	-	.	gene_id "MSTRG.131316"; transcript_id "MSTRG.131316.142"; exon_number "11";
chr3	StringTie	exon	197022957	197023113	1000	-	.	gene_id "MSTRG.131316"; transcript_id "MSTRG.131316.142"; exon_number "12";
chr3	StringTie	exon	197024303	197024485	1000	-	.	gene_id "MSTRG.131316"; transcript_id "MSTRG.131316.142"; exon_number "13";
chr3	StringTie	exon	197026660	197026759	1000	-	.	gene_id "MSTRG.131316"; transcript_id "MSTRG.131316.142"; exon_number "14";
chr3	StringTie	exon	197027756	197029858	1000	-	.	gene_id "MSTRG.131316"; transcript_id "MSTRG.131316.142"; exon_number "15";
chr3	StringTie	transcript	196999575	197029858	1000	-	.	gene_id "MSTRG.131316"; transcript_id "MSTRG.131316.143";
chr3	StringTie	exon	196999575	197003655	1000	-	.	gene_id "MSTRG.131316"; transcript_id "MSTRG.131316.143"; exon_number "1";
chr3	StringTie	exon	197003796	197004099	1000	-	.	gene_id "MSTRG.131316"; transcript_id "MSTRG.131316.143"; exon_number "2";
chr3	StringTie	exon	197006549	197006736	1000	-	.	gene_id "MSTRG.131316"; transcript_id "MSTRG.131316.143"; exon_number "3";
chr3	StringTie	exon	197008657	197008724	1000	-	.	gene_id "MSTRG.131316"; transcript_id "MSTRG.131316.143"; exon_number "4";
chr3	StringTie	exon	197008809	197008965	1000	-	.	gene_id "MSTRG.131316"; transcript_id "MSTRG.131316.143"; exon_number "5";
chr3	StringTie	exon	197009618	197009812	1000	-	.	gene_id "MSTRG.131316"; transcript_id "MSTRG.131316.143"; exon_number "6";
chr3	StringTie	exon	197010698	197010794	1000	-	.	gene_id "MSTRG.131316"; transcript_id "MSTRG.131316.143"; exon_number "7";
chr3	StringTie	exon	197015365	197015516	1000	-	.	gene_id "MSTRG.131316"; transcript_id "MSTRG.131316.143"; exon_number "8";
chr3	StringTie	exon	197016189	197016369	1000	-	.	gene_id "MSTRG.131316"; transcript_id "MSTRG.131316.143"; exon_number "9";
chr3	StringTie	exon	197017103	197017290	1000	-	.	gene_id "MSTRG.131316"; transcript_id "MSTRG.131316.143"; exon_number "10";
chr3	StringTie	exon	197021404	197021471	1000	-	.	gene_id "MSTRG.131316"; transcript_id "MSTRG.131316.143"; exon_number "11";
chr3	StringTie	exon	197022957	197023113	1000	-	.	gene_id "MSTRG.131316"; transcript_id "MSTRG.131316.143"; exon_number "12";
chr3	StringTie	exon	197024303	197024485	1000	-	.	gene_id "MSTRG.131316"; transcript_id "MSTRG.131316.143"; exon_number "13";
chr3	StringTie	exon	197026660	197026759	1000	-	.	gene_id "MSTRG.131316"; transcript_id "MSTRG.131316.143"; exon_number "14";
chr3	StringTie	exon	197027756	197029858	1000	-	.	gene_id "MSTRG.131316"; transcript_id "MSTRG.131316.143"; exon_number "15";
chr3	StringTie	transcript	197000260	197030129	1000	-	.	gene_id "MSTRG.131316"; transcript_id "MSTRG.131316.144";
chr3	StringTie	exon	197000260	197002373	1000	-	.	gene_id "MSTRG.131316"; transcript_id "MSTRG.131316.144"; exon_number "1";
chr3	StringTie	exon	197003901	197004099	1000	-	.	gene_id "MSTRG.131316"; transcript_id "MSTRG.131316.144"; exon_number "2";
chr3	StringTie	exon	197006549	197006736	1000	-	.	gene_id "MSTRG.131316"; transcript_id "MSTRG.131316.144"; exon_number "3";
chr3	StringTie	exon	197008657	197008724	1000	-	.	gene_id "MSTRG.131316"; transcript_id "MSTRG.131316.144"; exon_number "4";
chr3	StringTie	exon	197008809	197008962	1000	-	.	gene_id "MSTRG.131316"; transcript_id "MSTRG.131316.144"; exon_number "5";
chr3	StringTie	exon	197009618	197009812	1000	-	.	gene_id "MSTRG.131316"; transcript_id "MSTRG.131316.144"; exon_number "6";
chr3	StringTie	exon	197010698	197010794	1000	-	.	gene_id "MSTRG.131316"; transcript_id "MSTRG.131316.144"; exon_number "7";
chr3	StringTie	exon	197015365	197015516	1000	-	.	gene_id "MSTRG.131316"; transcript_id "MSTRG.131316.144"; exon_number "8";
chr3	StringTie	exon	197016189	197016369	1000	-	.	gene_id "MSTRG.131316"; transcript_id "MSTRG.131316.144"; exon_number "9";
chr3	StringTie	exon	197017103	197017290	1000	-	.	gene_id "MSTRG.131316"; transcript_id "MSTRG.131316.144"; exon_number "10";
chr3	StringTie	exon	197021404	197021471	1000	-	.	gene_id "MSTRG.131316"; transcript_id "MSTRG.131316.144"; exon_number "11";
chr3	StringTie	exon	197022957	197023113	1000	-	.	gene_id "MSTRG.131316"; transcript_id "MSTRG.131316.144"; exon_number "12";
chr3	StringTie	exon	197024303	197024485	1000	-	.	gene_id "MSTRG.131316"; transcript_id "MSTRG.131316.144"; exon_number "13";
chr3	StringTie	exon	197026660	197026759	1000	-	.	gene_id "MSTRG.131316"; transcript_id "MSTRG.131316.144"; exon_number "14";
chr3	StringTie	exon	197027756	197027910	1000	-	.	gene_id "MSTRG.131316"; transcript_id "MSTRG.131316.144"; exon_number "15";
chr3	StringTie	exon	197029654	197030129	1000	-	.	gene_id "MSTRG.131316"; transcript_id "MSTRG.131316.144"; exon_number "16";
chr3	StringTie	transcript	197000361	197030169	1000	-	.	gene_id "MSTRG.131316"; transcript_id "MSTRG.131316.145";
chr3	StringTie	exon	197000361	197003451	1000	-	.	gene_id "MSTRG.131316"; transcript_id "MSTRG.131316.145"; exon_number "1";
chr3	StringTie	exon	197003901	197004180	1000	-	.	gene_id "MSTRG.131316"; transcript_id "MSTRG.131316.145"; exon_number "2";
chr3	StringTie	exon	197006549	197006736	1000	-	.	gene_id "MSTRG.131316"; transcript_id "MSTRG.131316.145"; exon_number "3";
chr3	StringTie	exon	197008657	197008724	1000	-	.	gene_id "MSTRG.131316"; transcript_id "MSTRG.131316.145"; exon_number "4";
chr3	StringTie	exon	197008809	197008962	1000	-	.	gene_id "MSTRG.131316"; transcript_id "MSTRG.131316.145"; exon_number "5";
chr3	StringTie	exon	197009618	197009812	1000	-	.	gene_id "MSTRG.131316"; transcript_id "MSTRG.131316.145"; exon_number "6";
chr3	StringTie	exon	197010698	197010794	1000	-	.	gene_id "MSTRG.131316"; transcript_id "MSTRG.131316.145"; exon_number "7";
chr3	StringTie	exon	197015365	197015516	1000	-	.	gene_id "MSTRG.131316"; transcript_id "MSTRG.131316.145"; exon_number "8";
chr3	StringTie	exon	197016189	197016369	1000	-	.	gene_id "MSTRG.131316"; transcript_id "MSTRG.131316.145"; exon_number "9";
chr3	StringTie	exon	197017103	197017290	1000	-	.	gene_id "MSTRG.131316"; transcript_id "MSTRG.131316.145"; exon_number "10";
chr3	StringTie	exon	197021404	197021471	1000	-	.	gene_id "MSTRG.131316"; transcript_id "MSTRG.131316.145"; exon_number "11";
chr3	StringTie	exon	197022957	197023113	1000	-	.	gene_id "MSTRG.131316"; transcript_id "MSTRG.131316.145"; exon_number "12";
chr3	StringTie	exon	197024303	197024485	1000	-	.	gene_id "MSTRG.131316"; transcript_id "MSTRG.131316.145"; exon_number "13";
chr3	StringTie	exon	197026660	197026759	1000	-	.	gene_id "MSTRG.131316"; transcript_id "MSTRG.131316.145"; exon_number "14";
chr3	StringTie	exon	197027756	197027910	1000	-	.	gene_id "MSTRG.131316"; transcript_id "MSTRG.131316.145"; exon_number "15";
chr3	StringTie	exon	197029654	197030169	1000	-	.	gene_id "MSTRG.131316"; transcript_id "MSTRG.131316.145"; exon_number "16";
chr3	StringTie	transcript	197000542	197029882	1000	-	.	gene_id "MSTRG.131316"; transcript_id "MSTRG.131316.146";
chr3	StringTie	exon	197000542	197003451	1000	-	.	gene_id "MSTRG.131316"; transcript_id "MSTRG.131316.146"; exon_number "1";
chr3	StringTie	exon	197003901	197004180	1000	-	.	gene_id "MSTRG.131316"; transcript_id "MSTRG.131316.146"; exon_number "2";
chr3	StringTie	exon	197006549	197006736	1000	-	.	gene_id "MSTRG.131316"; transcript_id "MSTRG.131316.146"; exon_number "3";
chr3	StringTie	exon	197008657	197008724	1000	-	.	gene_id "MSTRG.131316"; transcript_id "MSTRG.131316.146"; exon_number "4";
chr3	StringTie	exon	197008809	197008965	1000	-	.	gene_id "MSTRG.131316"; transcript_id "MSTRG.131316.146"; exon_number "5";
chr3	StringTie	exon	197009618	197009812	1000	-	.	gene_id "MSTRG.131316"; transcript_id "MSTRG.131316.146"; exon_number "6";
chr3	StringTie	exon	197010698	197010794	1000	-	.	gene_id "MSTRG.131316"; transcript_id "MSTRG.131316.146"; exon_number "7";
chr3	StringTie	exon	197015365	197015516	1000	-	.	gene_id "MSTRG.131316"; transcript_id "MSTRG.131316.146"; exon_number "8";
chr3	StringTie	exon	197016189	197016369	1000	-	.	gene_id "MSTRG.131316"; transcript_id "MSTRG.131316.146"; exon_number "9";
chr3	StringTie	exon	197017103	197017290	1000	-	.	gene_id "MSTRG.131316"; transcript_id "MSTRG.131316.146"; exon_number "10";
chr3	StringTie	exon	197021404	197021471	1000	-	.	gene_id "MSTRG.131316"; transcript_id "MSTRG.131316.146"; exon_number "11";
chr3	StringTie	exon	197022957	197023113	1000	-	.	gene_id "MSTRG.131316"; transcript_id "MSTRG.131316.146"; exon_number "12";
chr3	StringTie	exon	197024303	197024485	1000	-	.	gene_id "MSTRG.131316"; transcript_id "MSTRG.131316.146"; exon_number "13";
chr3	StringTie	exon	197026660	197026759	1000	-	.	gene_id "MSTRG.131316"; transcript_id "MSTRG.131316.146"; exon_number "14";
chr3	StringTie	exon	197027756	197027910	1000	-	.	gene_id "MSTRG.131316"; transcript_id "MSTRG.131316.146"; exon_number "15";
chr3	StringTie	exon	197029654	197029882	1000	-	.	gene_id "MSTRG.131316"; transcript_id "MSTRG.131316.146"; exon_number "16";
chr3	StringTie	transcript	197000579	197029887	1000	-	.	gene_id "MSTRG.131316"; transcript_id "MSTRG.131316.147";
chr3	StringTie	exon	197000579	197002981	1000	-	.	gene_id "MSTRG.131316"; transcript_id "MSTRG.131316.147"; exon_number "1";
chr3	StringTie	exon	197003027	197003451	1000	-	.	gene_id "MSTRG.131316"; transcript_id "MSTRG.131316.147"; exon_number "2";
chr3	StringTie	exon	197003901	197004180	1000	-	.	gene_id "MSTRG.131316"; transcript_id "MSTRG.131316.147"; exon_number "3";
chr3	StringTie	exon	197006549	197006736	1000	-	.	gene_id "MSTRG.131316"; transcript_id "MSTRG.131316.147"; exon_number "4";
chr3	StringTie	exon	197008657	197008724	1000	-	.	gene_id "MSTRG.131316"; transcript_id "MSTRG.131316.147"; exon_number "5";
chr3	StringTie	exon	197008809	197008962	1000	-	.	gene_id "MSTRG.131316"; transcript_id "MSTRG.131316.147"; exon_number "6";
chr3	StringTie	exon	197009618	197009812	1000	-	.	gene_id "MSTRG.131316"; transcript_id "MSTRG.131316.147"; exon_number "7";
chr3	StringTie	exon	197010698	197010794	1000	-	.	gene_id "MSTRG.131316"; transcript_id "MSTRG.131316.147"; exon_number "8";
chr3	StringTie	exon	197015365	197015516	1000	-	.	gene_id "MSTRG.131316"; transcript_id "MSTRG.131316.147"; exon_number "9";
chr3	StringTie	exon	197016189	197016369	1000	-	.	gene_id "MSTRG.131316"; transcript_id "MSTRG.131316.147"; exon_number "10";
chr3	StringTie	exon	197017103	197017290	1000	-	.	gene_id "MSTRG.131316"; transcript_id "MSTRG.131316.147"; exon_number "11";
chr3	StringTie	exon	197019625	197019801	1000	-	.	gene_id "MSTRG.131316"; transcript_id "MSTRG.131316.147"; exon_number "12";
chr3	StringTie	exon	197021404	197021471	1000	-	.	gene_id "MSTRG.131316"; transcript_id "MSTRG.131316.147"; exon_number "13";
chr3	StringTie	exon	197022957	197023113	1000	-	.	gene_id "MSTRG.131316"; transcript_id "MSTRG.131316.147"; exon_number "14";
chr3	StringTie	exon	197023795	197023910	1000	-	.	gene_id "MSTRG.131316"; transcript_id "MSTRG.131316.147"; exon_number "15";
chr3	StringTie	exon	197024303	197024485	1000	-	.	gene_id "MSTRG.131316"; transcript_id "MSTRG.131316.147"; exon_number "16";
chr3	StringTie	exon	197025565	197026497	1000	-	.	gene_id "MSTRG.131316"; transcript_id "MSTRG.131316.147"; exon_number "17";
chr3	StringTie	exon	197026660	197026759	1000	-	.	gene_id "MSTRG.131316"; transcript_id "MSTRG.131316.147"; exon_number "18";
chr3	StringTie	exon	197027756	197027910	1000	-	.	gene_id "MSTRG.131316"; transcript_id "MSTRG.131316.147"; exon_number "19";
chr3	StringTie	exon	197029654	197029887	1000	-	.	gene_id "MSTRG.131316"; transcript_id "MSTRG.131316.147"; exon_number "20";
chr3	StringTie	transcript	197001029	197029872	1000	-	.	gene_id "MSTRG.131316"; transcript_id "MSTRG.131316.148";
chr3	StringTie	exon	197001029	197003517	1000	-	.	gene_id "MSTRG.131316"; transcript_id "MSTRG.131316.148"; exon_number "1";
chr3	StringTie	exon	197003901	197004099	1000	-	.	gene_id "MSTRG.131316"; transcript_id "MSTRG.131316.148"; exon_number "2";
chr3	StringTie	exon	197006549	197006736	1000	-	.	gene_id "MSTRG.131316"; transcript_id "MSTRG.131316.148"; exon_number "3";
chr3	StringTie	exon	197008657	197008724	1000	-	.	gene_id "MSTRG.131316"; transcript_id "MSTRG.131316.148"; exon_number "4";
chr3	StringTie	exon	197008809	197008965	1000	-	.	gene_id "MSTRG.131316"; transcript_id "MSTRG.131316.148"; exon_number "5";
chr3	StringTie	exon	197009618	197009812	1000	-	.	gene_id "MSTRG.131316"; transcript_id "MSTRG.131316.148"; exon_number "6";
chr3	StringTie	exon	197010698	197010794	1000	-	.	gene_id "MSTRG.131316"; transcript_id "MSTRG.131316.148"; exon_number "7";
chr3	StringTie	exon	197015365	197015516	1000	-	.	gene_id "MSTRG.131316"; transcript_id "MSTRG.131316.148"; exon_number "8";
chr3	StringTie	exon	197016189	197016369	1000	-	.	gene_id "MSTRG.131316"; transcript_id "MSTRG.131316.148"; exon_number "9";
chr3	StringTie	exon	197017103	197017290	1000	-	.	gene_id "MSTRG.131316"; transcript_id "MSTRG.131316.148"; exon_number "10";
chr3	StringTie	exon	197021404	197021471	1000	-	.	gene_id "MSTRG.131316"; transcript_id "MSTRG.131316.148"; exon_number "11";
chr3	StringTie	exon	197022957	197023113	1000	-	.	gene_id "MSTRG.131316"; transcript_id "MSTRG.131316.148"; exon_number "12";
chr3	StringTie	exon	197024303	197024485	1000	-	.	gene_id "MSTRG.131316"; transcript_id "MSTRG.131316.148"; exon_number "13";
chr3	StringTie	exon	197026660	197026759	1000	-	.	gene_id "MSTRG.131316"; transcript_id "MSTRG.131316.148"; exon_number "14";
chr3	StringTie	exon	197027756	197029872	1000	-	.	gene_id "MSTRG.131316"; transcript_id "MSTRG.131316.148"; exon_number "15";
chr3	StringTie	transcript	197001029	197027910	1000	-	.	gene_id "MSTRG.131316"; transcript_id "MSTRG.131316.149";
chr3	StringTie	exon	197001029	197003608	1000	-	.	gene_id "MSTRG.131316"; transcript_id "MSTRG.131316.149"; exon_number "1";
chr3	StringTie	exon	197003901	197004180	1000	-	.	gene_id "MSTRG.131316"; transcript_id "MSTRG.131316.149"; exon_number "2";
chr3	StringTie	exon	197006549	197006736	1000	-	.	gene_id "MSTRG.131316"; transcript_id "MSTRG.131316.149"; exon_number "3";
chr3	StringTie	exon	197008657	197008724	1000	-	.	gene_id "MSTRG.131316"; transcript_id "MSTRG.131316.149"; exon_number "4";
chr3	StringTie	exon	197008809	197008962	1000	-	.	gene_id "MSTRG.131316"; transcript_id "MSTRG.131316.149"; exon_number "5";
chr3	StringTie	exon	197009618	197009812	1000	-	.	gene_id "MSTRG.131316"; transcript_id "MSTRG.131316.149"; exon_number "6";
chr3	StringTie	exon	197010698	197010794	1000	-	.	gene_id "MSTRG.131316"; transcript_id "MSTRG.131316.149"; exon_number "7";
chr3	StringTie	exon	197015365	197015516	1000	-	.	gene_id "MSTRG.131316"; transcript_id "MSTRG.131316.149"; exon_number "8";
chr3	StringTie	exon	197016189	197016369	1000	-	.	gene_id "MSTRG.131316"; transcript_id "MSTRG.131316.149"; exon_number "9";
chr3	StringTie	exon	197017103	197017290	1000	-	.	gene_id "MSTRG.131316"; transcript_id "MSTRG.131316.149"; exon_number "10";
chr3	StringTie	exon	197021404	197021471	1000	-	.	gene_id "MSTRG.131316"; transcript_id "MSTRG.131316.149"; exon_number "11";
chr3	StringTie	exon	197022957	197023113	1000	-	.	gene_id "MSTRG.131316"; transcript_id "MSTRG.131316.149"; exon_number "12";
chr3	StringTie	exon	197024303	197024485	1000	-	.	gene_id "MSTRG.131316"; transcript_id "MSTRG.131316.149"; exon_number "13";
chr3	StringTie	exon	197026660	197026759	1000	-	.	gene_id "MSTRG.131316"; transcript_id "MSTRG.131316.149"; exon_number "14";
chr3	StringTie	exon	197027756	197027910	1000	-	.	gene_id "MSTRG.131316"; transcript_id "MSTRG.131316.149"; exon_number "15";
chr3	StringTie	transcript	196935402	196969410	1000	-	.	gene_id "MSTRG.131316"; transcript_id "MSTRG.131316.15";
chr3	StringTie	exon	196935402	196937082	1000	-	.	gene_id "MSTRG.131316"; transcript_id "MSTRG.131316.15"; exon_number "1";
chr3	StringTie	exon	196937510	196937648	1000	-	.	gene_id "MSTRG.131316"; transcript_id "MSTRG.131316.15"; exon_number "2";
chr3	StringTie	exon	196939251	196939432	1000	-	.	gene_id "MSTRG.131316"; transcript_id "MSTRG.131316.15"; exon_number "3";
chr3	StringTie	exon	196951825	196952031	1000	-	.	gene_id "MSTRG.131316"; transcript_id "MSTRG.131316.15"; exon_number "4";
chr3	StringTie	exon	196965667	196965800	1000	-	.	gene_id "MSTRG.131316"; transcript_id "MSTRG.131316.15"; exon_number "5";
chr3	StringTie	exon	196968687	196969410	1000	-	.	gene_id "MSTRG.131316"; transcript_id "MSTRG.131316.15"; exon_number "6";
chr3	StringTie	transcript	197001365	197030130	1000	-	.	gene_id "MSTRG.131316"; transcript_id "MSTRG.131316.150";
chr3	StringTie	exon	197001365	197002373	1000	-	.	gene_id "MSTRG.131316"; transcript_id "MSTRG.131316.150"; exon_number "1";
chr3	StringTie	exon	197003901	197004099	1000	-	.	gene_id "MSTRG.131316"; transcript_id "MSTRG.131316.150"; exon_number "2";
chr3	StringTie	exon	197006549	197006736	1000	-	.	gene_id "MSTRG.131316"; transcript_id "MSTRG.131316.150"; exon_number "3";
chr3	StringTie	exon	197008657	197008724	1000	-	.	gene_id "MSTRG.131316"; transcript_id "MSTRG.131316.150"; exon_number "4";
chr3	StringTie	exon	197008809	197008965	1000	-	.	gene_id "MSTRG.131316"; transcript_id "MSTRG.131316.150"; exon_number "5";
chr3	StringTie	exon	197009618	197009812	1000	-	.	gene_id "MSTRG.131316"; transcript_id "MSTRG.131316.150"; exon_number "6";
chr3	StringTie	exon	197010698	197010794	1000	-	.	gene_id "MSTRG.131316"; transcript_id "MSTRG.131316.150"; exon_number "7";
chr3	StringTie	exon	197015365	197015516	1000	-	.	gene_id "MSTRG.131316"; transcript_id "MSTRG.131316.150"; exon_number "8";
chr3	StringTie	exon	197016189	197016369	1000	-	.	gene_id "MSTRG.131316"; transcript_id "MSTRG.131316.150"; exon_number "9";
chr3	StringTie	exon	197017103	197017290	1000	-	.	gene_id "MSTRG.131316"; transcript_id "MSTRG.131316.150"; exon_number "10";
chr3	StringTie	exon	197021404	197021471	1000	-	.	gene_id "MSTRG.131316"; transcript_id "MSTRG.131316.150"; exon_number "11";
chr3	StringTie	exon	197022957	197023113	1000	-	.	gene_id "MSTRG.131316"; transcript_id "MSTRG.131316.150"; exon_number "12";
chr3	StringTie	exon	197024303	197024485	1000	-	.	gene_id "MSTRG.131316"; transcript_id "MSTRG.131316.150"; exon_number "13";
chr3	StringTie	exon	197026660	197026759	1000	-	.	gene_id "MSTRG.131316"; transcript_id "MSTRG.131316.150"; exon_number "14";
chr3	StringTie	exon	197027756	197027910	1000	-	.	gene_id "MSTRG.131316"; transcript_id "MSTRG.131316.150"; exon_number "15";
chr3	StringTie	exon	197029654	197030130	1000	-	.	gene_id "MSTRG.131316"; transcript_id "MSTRG.131316.150"; exon_number "16";
chr3	StringTie	transcript	197001396	197029933	1000	-	.	gene_id "MSTRG.131316"; transcript_id "MSTRG.131316.151";
chr3	StringTie	exon	197001396	197002373	1000	-	.	gene_id "MSTRG.131316"; transcript_id "MSTRG.131316.151"; exon_number "1";
chr3	StringTie	exon	197003901	197004180	1000	-	.	gene_id "MSTRG.131316"; transcript_id "MSTRG.131316.151"; exon_number "2";
chr3	StringTie	exon	197006549	197006736	1000	-	.	gene_id "MSTRG.131316"; transcript_id "MSTRG.131316.151"; exon_number "3";
chr3	StringTie	exon	197008657	197008724	1000	-	.	gene_id "MSTRG.131316"; transcript_id "MSTRG.131316.151"; exon_number "4";
chr3	StringTie	exon	197008809	197008962	1000	-	.	gene_id "MSTRG.131316"; transcript_id "MSTRG.131316.151"; exon_number "5";
chr3	StringTie	exon	197009618	197009812	1000	-	.	gene_id "MSTRG.131316"; transcript_id "MSTRG.131316.151"; exon_number "6";
chr3	StringTie	exon	197010698	197010794	1000	-	.	gene_id "MSTRG.131316"; transcript_id "MSTRG.131316.151"; exon_number "7";
chr3	StringTie	exon	197015365	197015516	1000	-	.	gene_id "MSTRG.131316"; transcript_id "MSTRG.131316.151"; exon_number "8";
chr3	StringTie	exon	197016189	197016369	1000	-	.	gene_id "MSTRG.131316"; transcript_id "MSTRG.131316.151"; exon_number "9";
chr3	StringTie	exon	197017103	197017290	1000	-	.	gene_id "MSTRG.131316"; transcript_id "MSTRG.131316.151"; exon_number "10";
chr3	StringTie	exon	197021404	197021471	1000	-	.	gene_id "MSTRG.131316"; transcript_id "MSTRG.131316.151"; exon_number "11";
chr3	StringTie	exon	197022957	197023113	1000	-	.	gene_id "MSTRG.131316"; transcript_id "MSTRG.131316.151"; exon_number "12";
chr3	StringTie	exon	197024303	197024485	1000	-	.	gene_id "MSTRG.131316"; transcript_id "MSTRG.131316.151"; exon_number "13";
chr3	StringTie	exon	197026660	197026759	1000	-	.	gene_id "MSTRG.131316"; transcript_id "MSTRG.131316.151"; exon_number "14";
chr3	StringTie	exon	197027756	197027910	1000	-	.	gene_id "MSTRG.131316"; transcript_id "MSTRG.131316.151"; exon_number "15";
chr3	StringTie	exon	197029654	197029933	1000	-	.	gene_id "MSTRG.131316"; transcript_id "MSTRG.131316.151"; exon_number "16";
chr3	StringTie	transcript	197001421	197029880	1000	-	.	gene_id "MSTRG.131316"; transcript_id "MSTRG.131316.152";
chr3	StringTie	exon	197001421	197002373	1000	-	.	gene_id "MSTRG.131316"; transcript_id "MSTRG.131316.152"; exon_number "1";
chr3	StringTie	exon	197003901	197004099	1000	-	.	gene_id "MSTRG.131316"; transcript_id "MSTRG.131316.152"; exon_number "2";
chr3	StringTie	exon	197006549	197006736	1000	-	.	gene_id "MSTRG.131316"; transcript_id "MSTRG.131316.152"; exon_number "3";
chr3	StringTie	exon	197008657	197008724	1000	-	.	gene_id "MSTRG.131316"; transcript_id "MSTRG.131316.152"; exon_number "4";
chr3	StringTie	exon	197008809	197008962	1000	-	.	gene_id "MSTRG.131316"; transcript_id "MSTRG.131316.152"; exon_number "5";
chr3	StringTie	exon	197009618	197009812	1000	-	.	gene_id "MSTRG.131316"; transcript_id "MSTRG.131316.152"; exon_number "6";
chr3	StringTie	exon	197010698	197010794	1000	-	.	gene_id "MSTRG.131316"; transcript_id "MSTRG.131316.152"; exon_number "7";
chr3	StringTie	exon	197015365	197015516	1000	-	.	gene_id "MSTRG.131316"; transcript_id "MSTRG.131316.152"; exon_number "8";
chr3	StringTie	exon	197016189	197016369	1000	-	.	gene_id "MSTRG.131316"; transcript_id "MSTRG.131316.152"; exon_number "9";
chr3	StringTie	exon	197017103	197017290	1000	-	.	gene_id "MSTRG.131316"; transcript_id "MSTRG.131316.152"; exon_number "10";
chr3	StringTie	exon	197021404	197021471	1000	-	.	gene_id "MSTRG.131316"; transcript_id "MSTRG.131316.152"; exon_number "11";
chr3	StringTie	exon	197022957	197023113	1000	-	.	gene_id "MSTRG.131316"; transcript_id "MSTRG.131316.152"; exon_number "12";
chr3	StringTie	exon	197024303	197024485	1000	-	.	gene_id "MSTRG.131316"; transcript_id "MSTRG.131316.152"; exon_number "13";
chr3	StringTie	exon	197026660	197026759	1000	-	.	gene_id "MSTRG.131316"; transcript_id "MSTRG.131316.152"; exon_number "14";
chr3	StringTie	exon	197027756	197027910	1000	-	.	gene_id "MSTRG.131316"; transcript_id "MSTRG.131316.152"; exon_number "15";
chr3	StringTie	exon	197028307	197028460	1000	-	.	gene_id "MSTRG.131316"; transcript_id "MSTRG.131316.152"; exon_number "16";
chr3	StringTie	exon	197029654	197029880	1000	-	.	gene_id "MSTRG.131316"; transcript_id "MSTRG.131316.152"; exon_number "17";
chr3	StringTie	transcript	197001471	197029853	1000	-	.	gene_id "MSTRG.131316"; transcript_id "MSTRG.131316.153";
chr3	StringTie	exon	197001471	197003451	1000	-	.	gene_id "MSTRG.131316"; transcript_id "MSTRG.131316.153"; exon_number "1";
chr3	StringTie	exon	197003901	197004099	1000	-	.	gene_id "MSTRG.131316"; transcript_id "MSTRG.131316.153"; exon_number "2";
chr3	StringTie	exon	197006549	197006736	1000	-	.	gene_id "MSTRG.131316"; transcript_id "MSTRG.131316.153"; exon_number "3";
chr3	StringTie	exon	197008657	197008724	1000	-	.	gene_id "MSTRG.131316"; transcript_id "MSTRG.131316.153"; exon_number "4";
chr3	StringTie	exon	197008809	197008965	1000	-	.	gene_id "MSTRG.131316"; transcript_id "MSTRG.131316.153"; exon_number "5";
chr3	StringTie	exon	197009618	197009812	1000	-	.	gene_id "MSTRG.131316"; transcript_id "MSTRG.131316.153"; exon_number "6";
chr3	StringTie	exon	197010698	197010794	1000	-	.	gene_id "MSTRG.131316"; transcript_id "MSTRG.131316.153"; exon_number "7";
chr3	StringTie	exon	197015365	197015516	1000	-	.	gene_id "MSTRG.131316"; transcript_id "MSTRG.131316.153"; exon_number "8";
chr3	StringTie	exon	197016189	197016369	1000	-	.	gene_id "MSTRG.131316"; transcript_id "MSTRG.131316.153"; exon_number "9";
chr3	StringTie	exon	197017103	197017290	1000	-	.	gene_id "MSTRG.131316"; transcript_id "MSTRG.131316.153"; exon_number "10";
chr3	StringTie	exon	197021404	197021471	1000	-	.	gene_id "MSTRG.131316"; transcript_id "MSTRG.131316.153"; exon_number "11";
chr3	StringTie	exon	197022957	197023113	1000	-	.	gene_id "MSTRG.131316"; transcript_id "MSTRG.131316.153"; exon_number "12";
chr3	StringTie	exon	197024303	197024485	1000	-	.	gene_id "MSTRG.131316"; transcript_id "MSTRG.131316.153"; exon_number "13";
chr3	StringTie	exon	197026660	197026759	1000	-	.	gene_id "MSTRG.131316"; transcript_id "MSTRG.131316.153"; exon_number "14";
chr3	StringTie	exon	197027756	197027910	1000	-	.	gene_id "MSTRG.131316"; transcript_id "MSTRG.131316.153"; exon_number "15";
chr3	StringTie	exon	197028307	197028460	1000	-	.	gene_id "MSTRG.131316"; transcript_id "MSTRG.131316.153"; exon_number "16";
chr3	StringTie	exon	197029654	197029853	1000	-	.	gene_id "MSTRG.131316"; transcript_id "MSTRG.131316.153"; exon_number "17";
chr3	StringTie	transcript	197001481	197029848	1000	-	.	gene_id "MSTRG.131316"; transcript_id "MSTRG.131316.154";
chr3	StringTie	exon	197001481	197003451	1000	-	.	gene_id "MSTRG.131316"; transcript_id "MSTRG.131316.154"; exon_number "1";
chr3	StringTie	exon	197003901	197004099	1000	-	.	gene_id "MSTRG.131316"; transcript_id "MSTRG.131316.154"; exon_number "2";
chr3	StringTie	exon	197006549	197006736	1000	-	.	gene_id "MSTRG.131316"; transcript_id "MSTRG.131316.154"; exon_number "3";
chr3	StringTie	exon	197008657	197008724	1000	-	.	gene_id "MSTRG.131316"; transcript_id "MSTRG.131316.154"; exon_number "4";
chr3	StringTie	exon	197008809	197008965	1000	-	.	gene_id "MSTRG.131316"; transcript_id "MSTRG.131316.154"; exon_number "5";
chr3	StringTie	exon	197009618	197009812	1000	-	.	gene_id "MSTRG.131316"; transcript_id "MSTRG.131316.154"; exon_number "6";
chr3	StringTie	exon	197010698	197010794	1000	-	.	gene_id "MSTRG.131316"; transcript_id "MSTRG.131316.154"; exon_number "7";
chr3	StringTie	exon	197015365	197015516	1000	-	.	gene_id "MSTRG.131316"; transcript_id "MSTRG.131316.154"; exon_number "8";
chr3	StringTie	exon	197016189	197016369	1000	-	.	gene_id "MSTRG.131316"; transcript_id "MSTRG.131316.154"; exon_number "9";
chr3	StringTie	exon	197017103	197017290	1000	-	.	gene_id "MSTRG.131316"; transcript_id "MSTRG.131316.154"; exon_number "10";
chr3	StringTie	exon	197021404	197021471	1000	-	.	gene_id "MSTRG.131316"; transcript_id "MSTRG.131316.154"; exon_number "11";
chr3	StringTie	exon	197022957	197023113	1000	-	.	gene_id "MSTRG.131316"; transcript_id "MSTRG.131316.154"; exon_number "12";
chr3	StringTie	exon	197024303	197024485	1000	-	.	gene_id "MSTRG.131316"; transcript_id "MSTRG.131316.154"; exon_number "13";
chr3	StringTie	exon	197026660	197026759	1000	-	.	gene_id "MSTRG.131316"; transcript_id "MSTRG.131316.154"; exon_number "14";
chr3	StringTie	exon	197027756	197029848	1000	-	.	gene_id "MSTRG.131316"; transcript_id "MSTRG.131316.154"; exon_number "15";
chr3	StringTie	transcript	197001493	197030005	1000	-	.	gene_id "MSTRG.131316"; transcript_id "MSTRG.131316.155";
chr3	StringTie	exon	197001493	197003451	1000	-	.	gene_id "MSTRG.131316"; transcript_id "MSTRG.131316.155"; exon_number "1";
chr3	StringTie	exon	197003901	197004099	1000	-	.	gene_id "MSTRG.131316"; transcript_id "MSTRG.131316.155"; exon_number "2";
chr3	StringTie	exon	197006549	197006736	1000	-	.	gene_id "MSTRG.131316"; transcript_id "MSTRG.131316.155"; exon_number "3";
chr3	StringTie	exon	197008657	197008724	1000	-	.	gene_id "MSTRG.131316"; transcript_id "MSTRG.131316.155"; exon_number "4";
chr3	StringTie	exon	197008809	197008962	1000	-	.	gene_id "MSTRG.131316"; transcript_id "MSTRG.131316.155"; exon_number "5";
chr3	StringTie	exon	197009618	197009812	1000	-	.	gene_id "MSTRG.131316"; transcript_id "MSTRG.131316.155"; exon_number "6";
chr3	StringTie	exon	197010698	197010794	1000	-	.	gene_id "MSTRG.131316"; transcript_id "MSTRG.131316.155"; exon_number "7";
chr3	StringTie	exon	197015365	197015516	1000	-	.	gene_id "MSTRG.131316"; transcript_id "MSTRG.131316.155"; exon_number "8";
chr3	StringTie	exon	197016189	197016369	1000	-	.	gene_id "MSTRG.131316"; transcript_id "MSTRG.131316.155"; exon_number "9";
chr3	StringTie	exon	197017103	197017290	1000	-	.	gene_id "MSTRG.131316"; transcript_id "MSTRG.131316.155"; exon_number "10";
chr3	StringTie	exon	197021404	197021471	1000	-	.	gene_id "MSTRG.131316"; transcript_id "MSTRG.131316.155"; exon_number "11";
chr3	StringTie	exon	197022957	197023113	1000	-	.	gene_id "MSTRG.131316"; transcript_id "MSTRG.131316.155"; exon_number "12";
chr3	StringTie	exon	197024303	197024485	1000	-	.	gene_id "MSTRG.131316"; transcript_id "MSTRG.131316.155"; exon_number "13";
chr3	StringTie	exon	197026660	197026759	1000	-	.	gene_id "MSTRG.131316"; transcript_id "MSTRG.131316.155"; exon_number "14";
chr3	StringTie	exon	197027756	197027910	1000	-	.	gene_id "MSTRG.131316"; transcript_id "MSTRG.131316.155"; exon_number "15";
chr3	StringTie	exon	197029654	197030005	1000	-	.	gene_id "MSTRG.131316"; transcript_id "MSTRG.131316.155"; exon_number "16";
chr3	StringTie	transcript	197001519	197029882	1000	-	.	gene_id "MSTRG.131316"; transcript_id "MSTRG.131316.156";
chr3	StringTie	exon	197001519	197003451	1000	-	.	gene_id "MSTRG.131316"; transcript_id "MSTRG.131316.156"; exon_number "1";
chr3	StringTie	exon	197003901	197004180	1000	-	.	gene_id "MSTRG.131316"; transcript_id "MSTRG.131316.156"; exon_number "2";
chr3	StringTie	exon	197006549	197006736	1000	-	.	gene_id "MSTRG.131316"; transcript_id "MSTRG.131316.156"; exon_number "3";
chr3	StringTie	exon	197008657	197008724	1000	-	.	gene_id "MSTRG.131316"; transcript_id "MSTRG.131316.156"; exon_number "4";
chr3	StringTie	exon	197008809	197008965	1000	-	.	gene_id "MSTRG.131316"; transcript_id "MSTRG.131316.156"; exon_number "5";
chr3	StringTie	exon	197009618	197009812	1000	-	.	gene_id "MSTRG.131316"; transcript_id "MSTRG.131316.156"; exon_number "6";
chr3	StringTie	exon	197010698	197010794	1000	-	.	gene_id "MSTRG.131316"; transcript_id "MSTRG.131316.156"; exon_number "7";
chr3	StringTie	exon	197015365	197015516	1000	-	.	gene_id "MSTRG.131316"; transcript_id "MSTRG.131316.156"; exon_number "8";
chr3	StringTie	exon	197016189	197016369	1000	-	.	gene_id "MSTRG.131316"; transcript_id "MSTRG.131316.156"; exon_number "9";
chr3	StringTie	exon	197017103	197017290	1000	-	.	gene_id "MSTRG.131316"; transcript_id "MSTRG.131316.156"; exon_number "10";
chr3	StringTie	exon	197019727	197019801	1000	-	.	gene_id "MSTRG.131316"; transcript_id "MSTRG.131316.156"; exon_number "11";
chr3	StringTie	exon	197021404	197021471	1000	-	.	gene_id "MSTRG.131316"; transcript_id "MSTRG.131316.156"; exon_number "12";
chr3	StringTie	exon	197022957	197023113	1000	-	.	gene_id "MSTRG.131316"; transcript_id "MSTRG.131316.156"; exon_number "13";
chr3	StringTie	exon	197024303	197024485	1000	-	.	gene_id "MSTRG.131316"; transcript_id "MSTRG.131316.156"; exon_number "14";
chr3	StringTie	exon	197026660	197026759	1000	-	.	gene_id "MSTRG.131316"; transcript_id "MSTRG.131316.156"; exon_number "15";
chr3	StringTie	exon	197027756	197027910	1000	-	.	gene_id "MSTRG.131316"; transcript_id "MSTRG.131316.156"; exon_number "16";
chr3	StringTie	exon	197029654	197029882	1000	-	.	gene_id "MSTRG.131316"; transcript_id "MSTRG.131316.156"; exon_number "17";
chr3	StringTie	transcript	197001524	197029882	1000	-	.	gene_id "MSTRG.131316"; transcript_id "MSTRG.131316.157";
chr3	StringTie	exon	197001524	197002373	1000	-	.	gene_id "MSTRG.131316"; transcript_id "MSTRG.131316.157"; exon_number "1";
chr3	StringTie	exon	197003901	197004180	1000	-	.	gene_id "MSTRG.131316"; transcript_id "MSTRG.131316.157"; exon_number "2";
chr3	StringTie	exon	197006549	197006736	1000	-	.	gene_id "MSTRG.131316"; transcript_id "MSTRG.131316.157"; exon_number "3";
chr3	StringTie	exon	197008657	197008724	1000	-	.	gene_id "MSTRG.131316"; transcript_id "MSTRG.131316.157"; exon_number "4";
chr3	StringTie	exon	197008809	197008965	1000	-	.	gene_id "MSTRG.131316"; transcript_id "MSTRG.131316.157"; exon_number "5";
chr3	StringTie	exon	197009618	197009812	1000	-	.	gene_id "MSTRG.131316"; transcript_id "MSTRG.131316.157"; exon_number "6";
chr3	StringTie	exon	197010698	197010794	1000	-	.	gene_id "MSTRG.131316"; transcript_id "MSTRG.131316.157"; exon_number "7";
chr3	StringTie	exon	197015365	197015516	1000	-	.	gene_id "MSTRG.131316"; transcript_id "MSTRG.131316.157"; exon_number "8";
chr3	StringTie	exon	197016189	197016369	1000	-	.	gene_id "MSTRG.131316"; transcript_id "MSTRG.131316.157"; exon_number "9";
chr3	StringTie	exon	197017103	197017290	1000	-	.	gene_id "MSTRG.131316"; transcript_id "MSTRG.131316.157"; exon_number "10";
chr3	StringTie	exon	197021404	197021471	1000	-	.	gene_id "MSTRG.131316"; transcript_id "MSTRG.131316.157"; exon_number "11";
chr3	StringTie	exon	197022957	197023113	1000	-	.	gene_id "MSTRG.131316"; transcript_id "MSTRG.131316.157"; exon_number "12";
chr3	StringTie	exon	197024303	197024485	1000	-	.	gene_id "MSTRG.131316"; transcript_id "MSTRG.131316.157"; exon_number "13";
chr3	StringTie	exon	197026660	197026759	1000	-	.	gene_id "MSTRG.131316"; transcript_id "MSTRG.131316.157"; exon_number "14";
chr3	StringTie	exon	197027756	197027910	1000	-	.	gene_id "MSTRG.131316"; transcript_id "MSTRG.131316.157"; exon_number "15";
chr3	StringTie	exon	197029654	197029882	1000	-	.	gene_id "MSTRG.131316"; transcript_id "MSTRG.131316.157"; exon_number "16";
chr3	StringTie	transcript	197001531	197029829	1000	-	.	gene_id "MSTRG.131316"; transcript_id "MSTRG.131316.158";
chr3	StringTie	exon	197001531	197003201	1000	-	.	gene_id "MSTRG.131316"; transcript_id "MSTRG.131316.158"; exon_number "1";
chr3	StringTie	exon	197003941	197004099	1000	-	.	gene_id "MSTRG.131316"; transcript_id "MSTRG.131316.158"; exon_number "2";
chr3	StringTie	exon	197006549	197006736	1000	-	.	gene_id "MSTRG.131316"; transcript_id "MSTRG.131316.158"; exon_number "3";
chr3	StringTie	exon	197008657	197008724	1000	-	.	gene_id "MSTRG.131316"; transcript_id "MSTRG.131316.158"; exon_number "4";
chr3	StringTie	exon	197008809	197008965	1000	-	.	gene_id "MSTRG.131316"; transcript_id "MSTRG.131316.158"; exon_number "5";
chr3	StringTie	exon	197009618	197009812	1000	-	.	gene_id "MSTRG.131316"; transcript_id "MSTRG.131316.158"; exon_number "6";
chr3	StringTie	exon	197010698	197010794	1000	-	.	gene_id "MSTRG.131316"; transcript_id "MSTRG.131316.158"; exon_number "7";
chr3	StringTie	exon	197015365	197015516	1000	-	.	gene_id "MSTRG.131316"; transcript_id "MSTRG.131316.158"; exon_number "8";
chr3	StringTie	exon	197016189	197016369	1000	-	.	gene_id "MSTRG.131316"; transcript_id "MSTRG.131316.158"; exon_number "9";
chr3	StringTie	exon	197017103	197017290	1000	-	.	gene_id "MSTRG.131316"; transcript_id "MSTRG.131316.158"; exon_number "10";
chr3	StringTie	exon	197021404	197021471	1000	-	.	gene_id "MSTRG.131316"; transcript_id "MSTRG.131316.158"; exon_number "11";
chr3	StringTie	exon	197022957	197023113	1000	-	.	gene_id "MSTRG.131316"; transcript_id "MSTRG.131316.158"; exon_number "12";
chr3	StringTie	exon	197024303	197024485	1000	-	.	gene_id "MSTRG.131316"; transcript_id "MSTRG.131316.158"; exon_number "13";
chr3	StringTie	exon	197026660	197026759	1000	-	.	gene_id "MSTRG.131316"; transcript_id "MSTRG.131316.158"; exon_number "14";
chr3	StringTie	exon	197027756	197027910	1000	-	.	gene_id "MSTRG.131316"; transcript_id "MSTRG.131316.158"; exon_number "15";
chr3	StringTie	exon	197028307	197029829	1000	-	.	gene_id "MSTRG.131316"; transcript_id "MSTRG.131316.158"; exon_number "16";
chr3	StringTie	transcript	197001534	197029872	1000	-	.	gene_id "MSTRG.131316"; transcript_id "MSTRG.131316.159";
chr3	StringTie	exon	197001534	197002373	1000	-	.	gene_id "MSTRG.131316"; transcript_id "MSTRG.131316.159"; exon_number "1";
chr3	StringTie	exon	197003901	197004099	1000	-	.	gene_id "MSTRG.131316"; transcript_id "MSTRG.131316.159"; exon_number "2";
chr3	StringTie	exon	197006549	197006736	1000	-	.	gene_id "MSTRG.131316"; transcript_id "MSTRG.131316.159"; exon_number "3";
chr3	StringTie	exon	197008657	197008724	1000	-	.	gene_id "MSTRG.131316"; transcript_id "MSTRG.131316.159"; exon_number "4";
chr3	StringTie	exon	197008809	197008962	1000	-	.	gene_id "MSTRG.131316"; transcript_id "MSTRG.131316.159"; exon_number "5";
chr3	StringTie	exon	197009618	197009812	1000	-	.	gene_id "MSTRG.131316"; transcript_id "MSTRG.131316.159"; exon_number "6";
chr3	StringTie	exon	197010698	197010794	1000	-	.	gene_id "MSTRG.131316"; transcript_id "MSTRG.131316.159"; exon_number "7";
chr3	StringTie	exon	197015365	197015516	1000	-	.	gene_id "MSTRG.131316"; transcript_id "MSTRG.131316.159"; exon_number "8";
chr3	StringTie	exon	197016189	197016369	1000	-	.	gene_id "MSTRG.131316"; transcript_id "MSTRG.131316.159"; exon_number "9";
chr3	StringTie	exon	197017103	197017290	1000	-	.	gene_id "MSTRG.131316"; transcript_id "MSTRG.131316.159"; exon_number "10";
chr3	StringTie	exon	197021404	197021471	1000	-	.	gene_id "MSTRG.131316"; transcript_id "MSTRG.131316.159"; exon_number "11";
chr3	StringTie	exon	197022957	197023113	1000	-	.	gene_id "MSTRG.131316"; transcript_id "MSTRG.131316.159"; exon_number "12";
chr3	StringTie	exon	197024303	197024485	1000	-	.	gene_id "MSTRG.131316"; transcript_id "MSTRG.131316.159"; exon_number "13";
chr3	StringTie	exon	197026660	197026759	1000	-	.	gene_id "MSTRG.131316"; transcript_id "MSTRG.131316.159"; exon_number "14";
chr3	StringTie	exon	197026830	197027910	1000	-	.	gene_id "MSTRG.131316"; transcript_id "MSTRG.131316.159"; exon_number "15";
chr3	StringTie	exon	197029654	197029872	1000	-	.	gene_id "MSTRG.131316"; transcript_id "MSTRG.131316.159"; exon_number "16";
chr3	StringTie	transcript	197001566	197029909	1000	-	.	gene_id "MSTRG.131316"; transcript_id "MSTRG.131316.160";
chr3	StringTie	exon	197001566	197003451	1000	-	.	gene_id "MSTRG.131316"; transcript_id "MSTRG.131316.160"; exon_number "1";
chr3	StringTie	exon	197003901	197004099	1000	-	.	gene_id "MSTRG.131316"; transcript_id "MSTRG.131316.160"; exon_number "2";
chr3	StringTie	exon	197006549	197006736	1000	-	.	gene_id "MSTRG.131316"; transcript_id "MSTRG.131316.160"; exon_number "3";
chr3	StringTie	exon	197008657	197008724	1000	-	.	gene_id "MSTRG.131316"; transcript_id "MSTRG.131316.160"; exon_number "4";
chr3	StringTie	exon	197008809	197008965	1000	-	.	gene_id "MSTRG.131316"; transcript_id "MSTRG.131316.160"; exon_number "5";
chr3	StringTie	exon	197009618	197009812	1000	-	.	gene_id "MSTRG.131316"; transcript_id "MSTRG.131316.160"; exon_number "6";
chr3	StringTie	exon	197010698	197010794	1000	-	.	gene_id "MSTRG.131316"; transcript_id "MSTRG.131316.160"; exon_number "7";
chr3	StringTie	exon	197015365	197015516	1000	-	.	gene_id "MSTRG.131316"; transcript_id "MSTRG.131316.160"; exon_number "8";
chr3	StringTie	exon	197016189	197016369	1000	-	.	gene_id "MSTRG.131316"; transcript_id "MSTRG.131316.160"; exon_number "9";
chr3	StringTie	exon	197017103	197017290	1000	-	.	gene_id "MSTRG.131316"; transcript_id "MSTRG.131316.160"; exon_number "10";
chr3	StringTie	exon	197019625	197019801	1000	-	.	gene_id "MSTRG.131316"; transcript_id "MSTRG.131316.160"; exon_number "11";
chr3	StringTie	exon	197021404	197021471	1000	-	.	gene_id "MSTRG.131316"; transcript_id "MSTRG.131316.160"; exon_number "12";
chr3	StringTie	exon	197022957	197023113	1000	-	.	gene_id "MSTRG.131316"; transcript_id "MSTRG.131316.160"; exon_number "13";
chr3	StringTie	exon	197024303	197024485	1000	-	.	gene_id "MSTRG.131316"; transcript_id "MSTRG.131316.160"; exon_number "14";
chr3	StringTie	exon	197026660	197026759	1000	-	.	gene_id "MSTRG.131316"; transcript_id "MSTRG.131316.160"; exon_number "15";
chr3	StringTie	exon	197027756	197027910	1000	-	.	gene_id "MSTRG.131316"; transcript_id "MSTRG.131316.160"; exon_number "16";
chr3	StringTie	exon	197029654	197029909	1000	-	.	gene_id "MSTRG.131316"; transcript_id "MSTRG.131316.160"; exon_number "17";
chr3	StringTie	transcript	197001601	197029735	1000	-	.	gene_id "MSTRG.131316"; transcript_id "MSTRG.131316.161";
chr3	StringTie	exon	197001601	197003122	1000	-	.	gene_id "MSTRG.131316"; transcript_id "MSTRG.131316.161"; exon_number "1";
chr3	StringTie	exon	197003796	197004099	1000	-	.	gene_id "MSTRG.131316"; transcript_id "MSTRG.131316.161"; exon_number "2";
chr3	StringTie	exon	197006549	197006736	1000	-	.	gene_id "MSTRG.131316"; transcript_id "MSTRG.131316.161"; exon_number "3";
chr3	StringTie	exon	197008657	197008724	1000	-	.	gene_id "MSTRG.131316"; transcript_id "MSTRG.131316.161"; exon_number "4";
chr3	StringTie	exon	197008809	197008965	1000	-	.	gene_id "MSTRG.131316"; transcript_id "MSTRG.131316.161"; exon_number "5";
chr3	StringTie	exon	197009618	197009812	1000	-	.	gene_id "MSTRG.131316"; transcript_id "MSTRG.131316.161"; exon_number "6";
chr3	StringTie	exon	197010698	197010794	1000	-	.	gene_id "MSTRG.131316"; transcript_id "MSTRG.131316.161"; exon_number "7";
chr3	StringTie	exon	197015365	197015516	1000	-	.	gene_id "MSTRG.131316"; transcript_id "MSTRG.131316.161"; exon_number "8";
chr3	StringTie	exon	197016189	197016369	1000	-	.	gene_id "MSTRG.131316"; transcript_id "MSTRG.131316.161"; exon_number "9";
chr3	StringTie	exon	197017103	197017290	1000	-	.	gene_id "MSTRG.131316"; transcript_id "MSTRG.131316.161"; exon_number "10";
chr3	StringTie	exon	197021404	197021471	1000	-	.	gene_id "MSTRG.131316"; transcript_id "MSTRG.131316.161"; exon_number "11";
chr3	StringTie	exon	197022957	197023113	1000	-	.	gene_id "MSTRG.131316"; transcript_id "MSTRG.131316.161"; exon_number "12";
chr3	StringTie	exon	197024303	197024485	1000	-	.	gene_id "MSTRG.131316"; transcript_id "MSTRG.131316.161"; exon_number "13";
chr3	StringTie	exon	197026660	197026759	1000	-	.	gene_id "MSTRG.131316"; transcript_id "MSTRG.131316.161"; exon_number "14";
chr3	StringTie	exon	197027578	197027910	1000	-	.	gene_id "MSTRG.131316"; transcript_id "MSTRG.131316.161"; exon_number "15";
chr3	StringTie	exon	197029654	197029735	1000	-	.	gene_id "MSTRG.131316"; transcript_id "MSTRG.131316.161"; exon_number "16";
chr3	StringTie	transcript	197001612	197027920	1000	-	.	gene_id "MSTRG.131316"; transcript_id "MSTRG.131316.162";
chr3	StringTie	exon	197001612	197003775	1000	-	.	gene_id "MSTRG.131316"; transcript_id "MSTRG.131316.162"; exon_number "1";
chr3	StringTie	exon	197003901	197004099	1000	-	.	gene_id "MSTRG.131316"; transcript_id "MSTRG.131316.162"; exon_number "2";
chr3	StringTie	exon	197006549	197006736	1000	-	.	gene_id "MSTRG.131316"; transcript_id "MSTRG.131316.162"; exon_number "3";
chr3	StringTie	exon	197008657	197008724	1000	-	.	gene_id "MSTRG.131316"; transcript_id "MSTRG.131316.162"; exon_number "4";
chr3	StringTie	exon	197008809	197008965	1000	-	.	gene_id "MSTRG.131316"; transcript_id "MSTRG.131316.162"; exon_number "5";
chr3	StringTie	exon	197009618	197009812	1000	-	.	gene_id "MSTRG.131316"; transcript_id "MSTRG.131316.162"; exon_number "6";
chr3	StringTie	exon	197010698	197010794	1000	-	.	gene_id "MSTRG.131316"; transcript_id "MSTRG.131316.162"; exon_number "7";
chr3	StringTie	exon	197015365	197015516	1000	-	.	gene_id "MSTRG.131316"; transcript_id "MSTRG.131316.162"; exon_number "8";
chr3	StringTie	exon	197016189	197016369	1000	-	.	gene_id "MSTRG.131316"; transcript_id "MSTRG.131316.162"; exon_number "9";
chr3	StringTie	exon	197017103	197017290	1000	-	.	gene_id "MSTRG.131316"; transcript_id "MSTRG.131316.162"; exon_number "10";
chr3	StringTie	exon	197021404	197021471	1000	-	.	gene_id "MSTRG.131316"; transcript_id "MSTRG.131316.162"; exon_number "11";
chr3	StringTie	exon	197022957	197023113	1000	-	.	gene_id "MSTRG.131316"; transcript_id "MSTRG.131316.162"; exon_number "12";
chr3	StringTie	exon	197024303	197024485	1000	-	.	gene_id "MSTRG.131316"; transcript_id "MSTRG.131316.162"; exon_number "13";
chr3	StringTie	exon	197026660	197026759	1000	-	.	gene_id "MSTRG.131316"; transcript_id "MSTRG.131316.162"; exon_number "14";
chr3	StringTie	exon	197027756	197027920	1000	-	.	gene_id "MSTRG.131316"; transcript_id "MSTRG.131316.162"; exon_number "15";
chr3	StringTie	transcript	197001613	197029830	1000	-	.	gene_id "MSTRG.131316"; transcript_id "MSTRG.131316.163";
chr3	StringTie	exon	197001613	197003685	1000	-	.	gene_id "MSTRG.131316"; transcript_id "MSTRG.131316.163"; exon_number "1";
chr3	StringTie	exon	197003796	197004099	1000	-	.	gene_id "MSTRG.131316"; transcript_id "MSTRG.131316.163"; exon_number "2";
chr3	StringTie	exon	197006549	197006736	1000	-	.	gene_id "MSTRG.131316"; transcript_id "MSTRG.131316.163"; exon_number "3";
chr3	StringTie	exon	197008657	197008724	1000	-	.	gene_id "MSTRG.131316"; transcript_id "MSTRG.131316.163"; exon_number "4";
chr3	StringTie	exon	197008809	197008962	1000	-	.	gene_id "MSTRG.131316"; transcript_id "MSTRG.131316.163"; exon_number "5";
chr3	StringTie	exon	197009618	197009812	1000	-	.	gene_id "MSTRG.131316"; transcript_id "MSTRG.131316.163"; exon_number "6";
chr3	StringTie	exon	197010698	197010794	1000	-	.	gene_id "MSTRG.131316"; transcript_id "MSTRG.131316.163"; exon_number "7";
chr3	StringTie	exon	197015365	197015516	1000	-	.	gene_id "MSTRG.131316"; transcript_id "MSTRG.131316.163"; exon_number "8";
chr3	StringTie	exon	197016189	197016369	1000	-	.	gene_id "MSTRG.131316"; transcript_id "MSTRG.131316.163"; exon_number "9";
chr3	StringTie	exon	197017103	197017290	1000	-	.	gene_id "MSTRG.131316"; transcript_id "MSTRG.131316.163"; exon_number "10";
chr3	StringTie	exon	197021404	197021471	1000	-	.	gene_id "MSTRG.131316"; transcript_id "MSTRG.131316.163"; exon_number "11";
chr3	StringTie	exon	197022957	197023113	1000	-	.	gene_id "MSTRG.131316"; transcript_id "MSTRG.131316.163"; exon_number "12";
chr3	StringTie	exon	197024303	197024485	1000	-	.	gene_id "MSTRG.131316"; transcript_id "MSTRG.131316.163"; exon_number "13";
chr3	StringTie	exon	197026660	197026759	1000	-	.	gene_id "MSTRG.131316"; transcript_id "MSTRG.131316.163"; exon_number "14";
chr3	StringTie	exon	197027756	197028460	1000	-	.	gene_id "MSTRG.131316"; transcript_id "MSTRG.131316.163"; exon_number "15";
chr3	StringTie	exon	197029654	197029830	1000	-	.	gene_id "MSTRG.131316"; transcript_id "MSTRG.131316.163"; exon_number "16";
chr3	StringTie	transcript	197001643	197029890	1000	-	.	gene_id "MSTRG.131316"; transcript_id "MSTRG.131316.164";
chr3	StringTie	exon	197001643	197003795	1000	-	.	gene_id "MSTRG.131316"; transcript_id "MSTRG.131316.164"; exon_number "1";
chr3	StringTie	exon	197003892	197004099	1000	-	.	gene_id "MSTRG.131316"; transcript_id "MSTRG.131316.164"; exon_number "2";
chr3	StringTie	exon	197006549	197006736	1000	-	.	gene_id "MSTRG.131316"; transcript_id "MSTRG.131316.164"; exon_number "3";
chr3	StringTie	exon	197008657	197008724	1000	-	.	gene_id "MSTRG.131316"; transcript_id "MSTRG.131316.164"; exon_number "4";
chr3	StringTie	exon	197008809	197008965	1000	-	.	gene_id "MSTRG.131316"; transcript_id "MSTRG.131316.164"; exon_number "5";
chr3	StringTie	exon	197009618	197009812	1000	-	.	gene_id "MSTRG.131316"; transcript_id "MSTRG.131316.164"; exon_number "6";
chr3	StringTie	exon	197010698	197010794	1000	-	.	gene_id "MSTRG.131316"; transcript_id "MSTRG.131316.164"; exon_number "7";
chr3	StringTie	exon	197015365	197015516	1000	-	.	gene_id "MSTRG.131316"; transcript_id "MSTRG.131316.164"; exon_number "8";
chr3	StringTie	exon	197016189	197016369	1000	-	.	gene_id "MSTRG.131316"; transcript_id "MSTRG.131316.164"; exon_number "9";
chr3	StringTie	exon	197017103	197017290	1000	-	.	gene_id "MSTRG.131316"; transcript_id "MSTRG.131316.164"; exon_number "10";
chr3	StringTie	exon	197021404	197021471	1000	-	.	gene_id "MSTRG.131316"; transcript_id "MSTRG.131316.164"; exon_number "11";
chr3	StringTie	exon	197022957	197023113	1000	-	.	gene_id "MSTRG.131316"; transcript_id "MSTRG.131316.164"; exon_number "12";
chr3	StringTie	exon	197024303	197024485	1000	-	.	gene_id "MSTRG.131316"; transcript_id "MSTRG.131316.164"; exon_number "13";
chr3	StringTie	exon	197026660	197026759	1000	-	.	gene_id "MSTRG.131316"; transcript_id "MSTRG.131316.164"; exon_number "14";
chr3	StringTie	exon	197027756	197027910	1000	-	.	gene_id "MSTRG.131316"; transcript_id "MSTRG.131316.164"; exon_number "15";
chr3	StringTie	exon	197029654	197029890	1000	-	.	gene_id "MSTRG.131316"; transcript_id "MSTRG.131316.164"; exon_number "16";
chr3	StringTie	transcript	197001646	197029832	1000	-	.	gene_id "MSTRG.131316"; transcript_id "MSTRG.131316.165";
chr3	StringTie	exon	197001646	197002373	1000	-	.	gene_id "MSTRG.131316"; transcript_id "MSTRG.131316.165"; exon_number "1";
chr3	StringTie	exon	197003901	197004099	1000	-	.	gene_id "MSTRG.131316"; transcript_id "MSTRG.131316.165"; exon_number "2";
chr3	StringTie	exon	197006549	197006736	1000	-	.	gene_id "MSTRG.131316"; transcript_id "MSTRG.131316.165"; exon_number "3";
chr3	StringTie	exon	197008657	197008724	1000	-	.	gene_id "MSTRG.131316"; transcript_id "MSTRG.131316.165"; exon_number "4";
chr3	StringTie	exon	197008809	197008965	1000	-	.	gene_id "MSTRG.131316"; transcript_id "MSTRG.131316.165"; exon_number "5";
chr3	StringTie	exon	197009618	197009812	1000	-	.	gene_id "MSTRG.131316"; transcript_id "MSTRG.131316.165"; exon_number "6";
chr3	StringTie	exon	197010698	197010794	1000	-	.	gene_id "MSTRG.131316"; transcript_id "MSTRG.131316.165"; exon_number "7";
chr3	StringTie	exon	197015365	197015516	1000	-	.	gene_id "MSTRG.131316"; transcript_id "MSTRG.131316.165"; exon_number "8";
chr3	StringTie	exon	197016189	197016369	1000	-	.	gene_id "MSTRG.131316"; transcript_id "MSTRG.131316.165"; exon_number "9";
chr3	StringTie	exon	197017103	197017290	1000	-	.	gene_id "MSTRG.131316"; transcript_id "MSTRG.131316.165"; exon_number "10";
chr3	StringTie	exon	197021404	197021471	1000	-	.	gene_id "MSTRG.131316"; transcript_id "MSTRG.131316.165"; exon_number "11";
chr3	StringTie	exon	197022957	197023113	1000	-	.	gene_id "MSTRG.131316"; transcript_id "MSTRG.131316.165"; exon_number "12";
chr3	StringTie	exon	197024303	197024485	1000	-	.	gene_id "MSTRG.131316"; transcript_id "MSTRG.131316.165"; exon_number "13";
chr3	StringTie	exon	197026660	197026759	1000	-	.	gene_id "MSTRG.131316"; transcript_id "MSTRG.131316.165"; exon_number "14";
chr3	StringTie	exon	197027756	197028460	1000	-	.	gene_id "MSTRG.131316"; transcript_id "MSTRG.131316.165"; exon_number "15";
chr3	StringTie	exon	197029654	197029832	1000	-	.	gene_id "MSTRG.131316"; transcript_id "MSTRG.131316.165"; exon_number "16";
chr3	StringTie	transcript	197001647	197027910	1000	-	.	gene_id "MSTRG.131316"; transcript_id "MSTRG.131316.166";
chr3	StringTie	exon	197001647	197003201	1000	-	.	gene_id "MSTRG.131316"; transcript_id "MSTRG.131316.166"; exon_number "1";
chr3	StringTie	exon	197003608	197003795	1000	-	.	gene_id "MSTRG.131316"; transcript_id "MSTRG.131316.166"; exon_number "2";
chr3	StringTie	exon	197003892	197004015	1000	-	.	gene_id "MSTRG.131316"; transcript_id "MSTRG.131316.166"; exon_number "3";
chr3	StringTie	exon	197006549	197006736	1000	-	.	gene_id "MSTRG.131316"; transcript_id "MSTRG.131316.166"; exon_number "4";
chr3	StringTie	exon	197008657	197008724	1000	-	.	gene_id "MSTRG.131316"; transcript_id "MSTRG.131316.166"; exon_number "5";
chr3	StringTie	exon	197008809	197008962	1000	-	.	gene_id "MSTRG.131316"; transcript_id "MSTRG.131316.166"; exon_number "6";
chr3	StringTie	exon	197009618	197009812	1000	-	.	gene_id "MSTRG.131316"; transcript_id "MSTRG.131316.166"; exon_number "7";
chr3	StringTie	exon	197010698	197010794	1000	-	.	gene_id "MSTRG.131316"; transcript_id "MSTRG.131316.166"; exon_number "8";
chr3	StringTie	exon	197015365	197015516	1000	-	.	gene_id "MSTRG.131316"; transcript_id "MSTRG.131316.166"; exon_number "9";
chr3	StringTie	exon	197016189	197016369	1000	-	.	gene_id "MSTRG.131316"; transcript_id "MSTRG.131316.166"; exon_number "10";
chr3	StringTie	exon	197017103	197017290	1000	-	.	gene_id "MSTRG.131316"; transcript_id "MSTRG.131316.166"; exon_number "11";
chr3	StringTie	exon	197021404	197021471	1000	-	.	gene_id "MSTRG.131316"; transcript_id "MSTRG.131316.166"; exon_number "12";
chr3	StringTie	exon	197022957	197023113	1000	-	.	gene_id "MSTRG.131316"; transcript_id "MSTRG.131316.166"; exon_number "13";
chr3	StringTie	exon	197024303	197024485	1000	-	.	gene_id "MSTRG.131316"; transcript_id "MSTRG.131316.166"; exon_number "14";
chr3	StringTie	exon	197026660	197026759	1000	-	.	gene_id "MSTRG.131316"; transcript_id "MSTRG.131316.166"; exon_number "15";
chr3	StringTie	exon	197027756	197027910	1000	-	.	gene_id "MSTRG.131316"; transcript_id "MSTRG.131316.166"; exon_number "16";
chr3	StringTie	transcript	197001656	197029793	1000	-	.	gene_id "MSTRG.131316"; transcript_id "MSTRG.131316.167";
chr3	StringTie	exon	197001656	197003351	1000	-	.	gene_id "MSTRG.131316"; transcript_id "MSTRG.131316.167"; exon_number "1";
chr3	StringTie	exon	197003901	197004099	1000	-	.	gene_id "MSTRG.131316"; transcript_id "MSTRG.131316.167"; exon_number "2";
chr3	StringTie	exon	197006549	197006736	1000	-	.	gene_id "MSTRG.131316"; transcript_id "MSTRG.131316.167"; exon_number "3";
chr3	StringTie	exon	197008657	197008724	1000	-	.	gene_id "MSTRG.131316"; transcript_id "MSTRG.131316.167"; exon_number "4";
chr3	StringTie	exon	197008809	197008962	1000	-	.	gene_id "MSTRG.131316"; transcript_id "MSTRG.131316.167"; exon_number "5";
chr3	StringTie	exon	197009618	197009812	1000	-	.	gene_id "MSTRG.131316"; transcript_id "MSTRG.131316.167"; exon_number "6";
chr3	StringTie	exon	197010698	197010794	1000	-	.	gene_id "MSTRG.131316"; transcript_id "MSTRG.131316.167"; exon_number "7";
chr3	StringTie	exon	197015365	197015516	1000	-	.	gene_id "MSTRG.131316"; transcript_id "MSTRG.131316.167"; exon_number "8";
chr3	StringTie	exon	197016189	197016369	1000	-	.	gene_id "MSTRG.131316"; transcript_id "MSTRG.131316.167"; exon_number "9";
chr3	StringTie	exon	197017103	197017290	1000	-	.	gene_id "MSTRG.131316"; transcript_id "MSTRG.131316.167"; exon_number "10";
chr3	StringTie	exon	197021404	197021471	1000	-	.	gene_id "MSTRG.131316"; transcript_id "MSTRG.131316.167"; exon_number "11";
chr3	StringTie	exon	197022957	197023113	1000	-	.	gene_id "MSTRG.131316"; transcript_id "MSTRG.131316.167"; exon_number "12";
chr3	StringTie	exon	197024303	197024485	1000	-	.	gene_id "MSTRG.131316"; transcript_id "MSTRG.131316.167"; exon_number "13";
chr3	StringTie	exon	197026660	197026759	1000	-	.	gene_id "MSTRG.131316"; transcript_id "MSTRG.131316.167"; exon_number "14";
chr3	StringTie	exon	197027756	197027910	1000	-	.	gene_id "MSTRG.131316"; transcript_id "MSTRG.131316.167"; exon_number "15";
chr3	StringTie	exon	197029654	197029793	1000	-	.	gene_id "MSTRG.131316"; transcript_id "MSTRG.131316.167"; exon_number "16";
chr3	StringTie	transcript	197001664	197029832	1000	-	.	gene_id "MSTRG.131316"; transcript_id "MSTRG.131316.168";
chr3	StringTie	exon	197001664	197002782	1000	-	.	gene_id "MSTRG.131316"; transcript_id "MSTRG.131316.168"; exon_number "1";
chr3	StringTie	exon	197002966	197003256	1000	-	.	gene_id "MSTRG.131316"; transcript_id "MSTRG.131316.168"; exon_number "2";
chr3	StringTie	exon	197003669	197004180	1000	-	.	gene_id "MSTRG.131316"; transcript_id "MSTRG.131316.168"; exon_number "3";
chr3	StringTie	exon	197006549	197006736	1000	-	.	gene_id "MSTRG.131316"; transcript_id "MSTRG.131316.168"; exon_number "4";
chr3	StringTie	exon	197008657	197008724	1000	-	.	gene_id "MSTRG.131316"; transcript_id "MSTRG.131316.168"; exon_number "5";
chr3	StringTie	exon	197008809	197008962	1000	-	.	gene_id "MSTRG.131316"; transcript_id "MSTRG.131316.168"; exon_number "6";
chr3	StringTie	exon	197009618	197009812	1000	-	.	gene_id "MSTRG.131316"; transcript_id "MSTRG.131316.168"; exon_number "7";
chr3	StringTie	exon	197010698	197010794	1000	-	.	gene_id "MSTRG.131316"; transcript_id "MSTRG.131316.168"; exon_number "8";
chr3	StringTie	exon	197015365	197015516	1000	-	.	gene_id "MSTRG.131316"; transcript_id "MSTRG.131316.168"; exon_number "9";
chr3	StringTie	exon	197016189	197016369	1000	-	.	gene_id "MSTRG.131316"; transcript_id "MSTRG.131316.168"; exon_number "10";
chr3	StringTie	exon	197017103	197017290	1000	-	.	gene_id "MSTRG.131316"; transcript_id "MSTRG.131316.168"; exon_number "11";
chr3	StringTie	exon	197021404	197021471	1000	-	.	gene_id "MSTRG.131316"; transcript_id "MSTRG.131316.168"; exon_number "12";
chr3	StringTie	exon	197022957	197023113	1000	-	.	gene_id "MSTRG.131316"; transcript_id "MSTRG.131316.168"; exon_number "13";
chr3	StringTie	exon	197024303	197024485	1000	-	.	gene_id "MSTRG.131316"; transcript_id "MSTRG.131316.168"; exon_number "14";
chr3	StringTie	exon	197026660	197026759	1000	-	.	gene_id "MSTRG.131316"; transcript_id "MSTRG.131316.168"; exon_number "15";
chr3	StringTie	exon	197027756	197028460	1000	-	.	gene_id "MSTRG.131316"; transcript_id "MSTRG.131316.168"; exon_number "16";
chr3	StringTie	exon	197029654	197029832	1000	-	.	gene_id "MSTRG.131316"; transcript_id "MSTRG.131316.168"; exon_number "17";
chr3	StringTie	transcript	197001664	197029832	1000	-	.	gene_id "MSTRG.131316"; transcript_id "MSTRG.131316.169";
chr3	StringTie	exon	197001664	197002855	1000	-	.	gene_id "MSTRG.131316"; transcript_id "MSTRG.131316.169"; exon_number "1";
chr3	StringTie	exon	197002982	197003256	1000	-	.	gene_id "MSTRG.131316"; transcript_id "MSTRG.131316.169"; exon_number "2";
chr3	StringTie	exon	197003669	197003795	1000	-	.	gene_id "MSTRG.131316"; transcript_id "MSTRG.131316.169"; exon_number "3";
chr3	StringTie	exon	197003883	197004099	1000	-	.	gene_id "MSTRG.131316"; transcript_id "MSTRG.131316.169"; exon_number "4";
chr3	StringTie	exon	197006549	197006736	1000	-	.	gene_id "MSTRG.131316"; transcript_id "MSTRG.131316.169"; exon_number "5";
chr3	StringTie	exon	197008657	197008724	1000	-	.	gene_id "MSTRG.131316"; transcript_id "MSTRG.131316.169"; exon_number "6";
chr3	StringTie	exon	197008809	197008965	1000	-	.	gene_id "MSTRG.131316"; transcript_id "MSTRG.131316.169"; exon_number "7";
chr3	StringTie	exon	197009618	197009812	1000	-	.	gene_id "MSTRG.131316"; transcript_id "MSTRG.131316.169"; exon_number "8";
chr3	StringTie	exon	197010698	197010794	1000	-	.	gene_id "MSTRG.131316"; transcript_id "MSTRG.131316.169"; exon_number "9";
chr3	StringTie	exon	197015365	197015516	1000	-	.	gene_id "MSTRG.131316"; transcript_id "MSTRG.131316.169"; exon_number "10";
chr3	StringTie	exon	197016189	197016369	1000	-	.	gene_id "MSTRG.131316"; transcript_id "MSTRG.131316.169"; exon_number "11";
chr3	StringTie	exon	197017103	197017290	1000	-	.	gene_id "MSTRG.131316"; transcript_id "MSTRG.131316.169"; exon_number "12";
chr3	StringTie	exon	197021404	197021471	1000	-	.	gene_id "MSTRG.131316"; transcript_id "MSTRG.131316.169"; exon_number "13";
chr3	StringTie	exon	197022957	197023113	1000	-	.	gene_id "MSTRG.131316"; transcript_id "MSTRG.131316.169"; exon_number "14";
chr3	StringTie	exon	197024303	197024485	1000	-	.	gene_id "MSTRG.131316"; transcript_id "MSTRG.131316.169"; exon_number "15";
chr3	StringTie	exon	197026660	197026759	1000	-	.	gene_id "MSTRG.131316"; transcript_id "MSTRG.131316.169"; exon_number "16";
chr3	StringTie	exon	197027756	197028460	1000	-	.	gene_id "MSTRG.131316"; transcript_id "MSTRG.131316.169"; exon_number "17";
chr3	StringTie	exon	197029654	197029832	1000	-	.	gene_id "MSTRG.131316"; transcript_id "MSTRG.131316.169"; exon_number "18";
chr3	StringTie	transcript	196935404	196939765	1000	-	.	gene_id "MSTRG.131316"; transcript_id "MSTRG.131316.17";
chr3	StringTie	exon	196935404	196937082	1000	-	.	gene_id "MSTRG.131316"; transcript_id "MSTRG.131316.17"; exon_number "1";
chr3	StringTie	exon	196937510	196937648	1000	-	.	gene_id "MSTRG.131316"; transcript_id "MSTRG.131316.17"; exon_number "2";
chr3	StringTie	exon	196939251	196939432	1000	-	.	gene_id "MSTRG.131316"; transcript_id "MSTRG.131316.17"; exon_number "3";
chr3	StringTie	exon	196939557	196939765	1000	-	.	gene_id "MSTRG.131316"; transcript_id "MSTRG.131316.17"; exon_number "4";
chr3	StringTie	transcript	197001665	197029875	1000	-	.	gene_id "MSTRG.131316"; transcript_id "MSTRG.131316.170";
chr3	StringTie	exon	197001665	197002373	1000	-	.	gene_id "MSTRG.131316"; transcript_id "MSTRG.131316.170"; exon_number "1";
chr3	StringTie	exon	197003901	197004180	1000	-	.	gene_id "MSTRG.131316"; transcript_id "MSTRG.131316.170"; exon_number "2";
chr3	StringTie	exon	197006549	197006736	1000	-	.	gene_id "MSTRG.131316"; transcript_id "MSTRG.131316.170"; exon_number "3";
chr3	StringTie	exon	197008657	197008724	1000	-	.	gene_id "MSTRG.131316"; transcript_id "MSTRG.131316.170"; exon_number "4";
chr3	StringTie	exon	197008809	197008962	1000	-	.	gene_id "MSTRG.131316"; transcript_id "MSTRG.131316.170"; exon_number "5";
chr3	StringTie	exon	197009618	197009812	1000	-	.	gene_id "MSTRG.131316"; transcript_id "MSTRG.131316.170"; exon_number "6";
chr3	StringTie	exon	197010698	197010794	1000	-	.	gene_id "MSTRG.131316"; transcript_id "MSTRG.131316.170"; exon_number "7";
chr3	StringTie	exon	197015365	197015516	1000	-	.	gene_id "MSTRG.131316"; transcript_id "MSTRG.131316.170"; exon_number "8";
chr3	StringTie	exon	197016189	197016369	1000	-	.	gene_id "MSTRG.131316"; transcript_id "MSTRG.131316.170"; exon_number "9";
chr3	StringTie	exon	197017103	197017290	1000	-	.	gene_id "MSTRG.131316"; transcript_id "MSTRG.131316.170"; exon_number "10";
chr3	StringTie	exon	197021404	197021471	1000	-	.	gene_id "MSTRG.131316"; transcript_id "MSTRG.131316.170"; exon_number "11";
chr3	StringTie	exon	197022957	197023113	1000	-	.	gene_id "MSTRG.131316"; transcript_id "MSTRG.131316.170"; exon_number "12";
chr3	StringTie	exon	197023797	197023910	1000	-	.	gene_id "MSTRG.131316"; transcript_id "MSTRG.131316.170"; exon_number "13";
chr3	StringTie	exon	197024303	197024485	1000	-	.	gene_id "MSTRG.131316"; transcript_id "MSTRG.131316.170"; exon_number "14";
chr3	StringTie	exon	197026660	197026759	1000	-	.	gene_id "MSTRG.131316"; transcript_id "MSTRG.131316.170"; exon_number "15";
chr3	StringTie	exon	197027756	197027910	1000	-	.	gene_id "MSTRG.131316"; transcript_id "MSTRG.131316.170"; exon_number "16";
chr3	StringTie	exon	197029654	197029875	1000	-	.	gene_id "MSTRG.131316"; transcript_id "MSTRG.131316.170"; exon_number "17";
chr3	StringTie	transcript	197001667	197030472	1000	-	.	gene_id "MSTRG.131316"; transcript_id "MSTRG.131316.171";
chr3	StringTie	exon	197001667	197003685	1000	-	.	gene_id "MSTRG.131316"; transcript_id "MSTRG.131316.171"; exon_number "1";
chr3	StringTie	exon	197003806	197004180	1000	-	.	gene_id "MSTRG.131316"; transcript_id "MSTRG.131316.171"; exon_number "2";
chr3	StringTie	exon	197006549	197006736	1000	-	.	gene_id "MSTRG.131316"; transcript_id "MSTRG.131316.171"; exon_number "3";
chr3	StringTie	exon	197008657	197008724	1000	-	.	gene_id "MSTRG.131316"; transcript_id "MSTRG.131316.171"; exon_number "4";
chr3	StringTie	exon	197008809	197008962	1000	-	.	gene_id "MSTRG.131316"; transcript_id "MSTRG.131316.171"; exon_number "5";
chr3	StringTie	exon	197009618	197009812	1000	-	.	gene_id "MSTRG.131316"; transcript_id "MSTRG.131316.171"; exon_number "6";
chr3	StringTie	exon	197010698	197010794	1000	-	.	gene_id "MSTRG.131316"; transcript_id "MSTRG.131316.171"; exon_number "7";
chr3	StringTie	exon	197015365	197015516	1000	-	.	gene_id "MSTRG.131316"; transcript_id "MSTRG.131316.171"; exon_number "8";
chr3	StringTie	exon	197016189	197016369	1000	-	.	gene_id "MSTRG.131316"; transcript_id "MSTRG.131316.171"; exon_number "9";
chr3	StringTie	exon	197017103	197017290	1000	-	.	gene_id "MSTRG.131316"; transcript_id "MSTRG.131316.171"; exon_number "10";
chr3	StringTie	exon	197021404	197021471	1000	-	.	gene_id "MSTRG.131316"; transcript_id "MSTRG.131316.171"; exon_number "11";
chr3	StringTie	exon	197022957	197023113	1000	-	.	gene_id "MSTRG.131316"; transcript_id "MSTRG.131316.171"; exon_number "12";
chr3	StringTie	exon	197024303	197024483	1000	-	.	gene_id "MSTRG.131316"; transcript_id "MSTRG.131316.171"; exon_number "13";
chr3	StringTie	exon	197026660	197026759	1000	-	.	gene_id "MSTRG.131316"; transcript_id "MSTRG.131316.171"; exon_number "14";
chr3	StringTie	exon	197026830	197026952	1000	-	.	gene_id "MSTRG.131316"; transcript_id "MSTRG.131316.171"; exon_number "15";
chr3	StringTie	exon	197027756	197027910	1000	-	.	gene_id "MSTRG.131316"; transcript_id "MSTRG.131316.171"; exon_number "16";
chr3	StringTie	exon	197029654	197030472	1000	-	.	gene_id "MSTRG.131316"; transcript_id "MSTRG.131316.171"; exon_number "17";
chr3	StringTie	transcript	197001669	197029900	1000	-	.	gene_id "MSTRG.131316"; transcript_id "MSTRG.131316.172";
chr3	StringTie	exon	197001669	197003451	1000	-	.	gene_id "MSTRG.131316"; transcript_id "MSTRG.131316.172"; exon_number "1";
chr3	StringTie	exon	197003901	197004180	1000	-	.	gene_id "MSTRG.131316"; transcript_id "MSTRG.131316.172"; exon_number "2";
chr3	StringTie	exon	197006549	197006736	1000	-	.	gene_id "MSTRG.131316"; transcript_id "MSTRG.131316.172"; exon_number "3";
chr3	StringTie	exon	197008657	197008724	1000	-	.	gene_id "MSTRG.131316"; transcript_id "MSTRG.131316.172"; exon_number "4";
chr3	StringTie	exon	197008809	197008962	1000	-	.	gene_id "MSTRG.131316"; transcript_id "MSTRG.131316.172"; exon_number "5";
chr3	StringTie	exon	197009618	197009812	1000	-	.	gene_id "MSTRG.131316"; transcript_id "MSTRG.131316.172"; exon_number "6";
chr3	StringTie	exon	197010698	197010794	1000	-	.	gene_id "MSTRG.131316"; transcript_id "MSTRG.131316.172"; exon_number "7";
chr3	StringTie	exon	197015365	197015516	1000	-	.	gene_id "MSTRG.131316"; transcript_id "MSTRG.131316.172"; exon_number "8";
chr3	StringTie	exon	197016189	197016369	1000	-	.	gene_id "MSTRG.131316"; transcript_id "MSTRG.131316.172"; exon_number "9";
chr3	StringTie	exon	197017103	197017290	1000	-	.	gene_id "MSTRG.131316"; transcript_id "MSTRG.131316.172"; exon_number "10";
chr3	StringTie	exon	197021404	197021471	1000	-	.	gene_id "MSTRG.131316"; transcript_id "MSTRG.131316.172"; exon_number "11";
chr3	StringTie	exon	197022957	197023113	1000	-	.	gene_id "MSTRG.131316"; transcript_id "MSTRG.131316.172"; exon_number "12";
chr3	StringTie	exon	197026660	197026759	1000	-	.	gene_id "MSTRG.131316"; transcript_id "MSTRG.131316.172"; exon_number "13";
chr3	StringTie	exon	197027756	197027910	1000	-	.	gene_id "MSTRG.131316"; transcript_id "MSTRG.131316.172"; exon_number "14";
chr3	StringTie	exon	197029654	197029900	1000	-	.	gene_id "MSTRG.131316"; transcript_id "MSTRG.131316.172"; exon_number "15";
chr3	StringTie	transcript	197001674	197029853	1000	-	.	gene_id "MSTRG.131316"; transcript_id "MSTRG.131316.173";
chr3	StringTie	exon	197001674	197002373	1000	-	.	gene_id "MSTRG.131316"; transcript_id "MSTRG.131316.173"; exon_number "1";
chr3	StringTie	exon	197003901	197004099	1000	-	.	gene_id "MSTRG.131316"; transcript_id "MSTRG.131316.173"; exon_number "2";
chr3	StringTie	exon	197006549	197006736	1000	-	.	gene_id "MSTRG.131316"; transcript_id "MSTRG.131316.173"; exon_number "3";
chr3	StringTie	exon	197008657	197008724	1000	-	.	gene_id "MSTRG.131316"; transcript_id "MSTRG.131316.173"; exon_number "4";
chr3	StringTie	exon	197008809	197008965	1000	-	.	gene_id "MSTRG.131316"; transcript_id "MSTRG.131316.173"; exon_number "5";
chr3	StringTie	exon	197009618	197009812	1000	-	.	gene_id "MSTRG.131316"; transcript_id "MSTRG.131316.173"; exon_number "6";
chr3	StringTie	exon	197010698	197010794	1000	-	.	gene_id "MSTRG.131316"; transcript_id "MSTRG.131316.173"; exon_number "7";
chr3	StringTie	exon	197015365	197015516	1000	-	.	gene_id "MSTRG.131316"; transcript_id "MSTRG.131316.173"; exon_number "8";
chr3	StringTie	exon	197016189	197016369	1000	-	.	gene_id "MSTRG.131316"; transcript_id "MSTRG.131316.173"; exon_number "9";
chr3	StringTie	exon	197017103	197017290	1000	-	.	gene_id "MSTRG.131316"; transcript_id "MSTRG.131316.173"; exon_number "10";
chr3	StringTie	exon	197021404	197021471	1000	-	.	gene_id "MSTRG.131316"; transcript_id "MSTRG.131316.173"; exon_number "11";
chr3	StringTie	exon	197022957	197023113	1000	-	.	gene_id "MSTRG.131316"; transcript_id "MSTRG.131316.173"; exon_number "12";
chr3	StringTie	exon	197024303	197024485	1000	-	.	gene_id "MSTRG.131316"; transcript_id "MSTRG.131316.173"; exon_number "13";
chr3	StringTie	exon	197026660	197026759	1000	-	.	gene_id "MSTRG.131316"; transcript_id "MSTRG.131316.173"; exon_number "14";
chr3	StringTie	exon	197027756	197027910	1000	-	.	gene_id "MSTRG.131316"; transcript_id "MSTRG.131316.173"; exon_number "15";
chr3	StringTie	exon	197029641	197029853	1000	-	.	gene_id "MSTRG.131316"; transcript_id "MSTRG.131316.173"; exon_number "16";
chr3	StringTie	transcript	197001678	197029911	1000	-	.	gene_id "MSTRG.131316"; transcript_id "MSTRG.131316.174";
chr3	StringTie	exon	197001678	197003451	1000	-	.	gene_id "MSTRG.131316"; transcript_id "MSTRG.131316.174"; exon_number "1";
chr3	StringTie	exon	197003901	197004180	1000	-	.	gene_id "MSTRG.131316"; transcript_id "MSTRG.131316.174"; exon_number "2";
chr3	StringTie	exon	197006549	197006736	1000	-	.	gene_id "MSTRG.131316"; transcript_id "MSTRG.131316.174"; exon_number "3";
chr3	StringTie	exon	197008657	197008724	1000	-	.	gene_id "MSTRG.131316"; transcript_id "MSTRG.131316.174"; exon_number "4";
chr3	StringTie	exon	197008809	197008962	1000	-	.	gene_id "MSTRG.131316"; transcript_id "MSTRG.131316.174"; exon_number "5";
chr3	StringTie	exon	197009618	197009812	1000	-	.	gene_id "MSTRG.131316"; transcript_id "MSTRG.131316.174"; exon_number "6";
chr3	StringTie	exon	197010698	197010794	1000	-	.	gene_id "MSTRG.131316"; transcript_id "MSTRG.131316.174"; exon_number "7";
chr3	StringTie	exon	197015365	197015516	1000	-	.	gene_id "MSTRG.131316"; transcript_id "MSTRG.131316.174"; exon_number "8";
chr3	StringTie	exon	197016189	197016369	1000	-	.	gene_id "MSTRG.131316"; transcript_id "MSTRG.131316.174"; exon_number "9";
chr3	StringTie	exon	197017103	197017290	1000	-	.	gene_id "MSTRG.131316"; transcript_id "MSTRG.131316.174"; exon_number "10";
chr3	StringTie	exon	197021404	197021471	1000	-	.	gene_id "MSTRG.131316"; transcript_id "MSTRG.131316.174"; exon_number "11";
chr3	StringTie	exon	197022957	197023113	1000	-	.	gene_id "MSTRG.131316"; transcript_id "MSTRG.131316.174"; exon_number "12";
chr3	StringTie	exon	197024303	197024483	1000	-	.	gene_id "MSTRG.131316"; transcript_id "MSTRG.131316.174"; exon_number "13";
chr3	StringTie	exon	197026660	197026759	1000	-	.	gene_id "MSTRG.131316"; transcript_id "MSTRG.131316.174"; exon_number "14";
chr3	StringTie	exon	197027756	197027910	1000	-	.	gene_id "MSTRG.131316"; transcript_id "MSTRG.131316.174"; exon_number "15";
chr3	StringTie	exon	197029654	197029911	1000	-	.	gene_id "MSTRG.131316"; transcript_id "MSTRG.131316.174"; exon_number "16";
chr3	StringTie	transcript	197001682	197029367	1000	-	.	gene_id "MSTRG.131316"; transcript_id "MSTRG.131316.175";
chr3	StringTie	exon	197001682	197003563	1000	-	.	gene_id "MSTRG.131316"; transcript_id "MSTRG.131316.175"; exon_number "1";
chr3	StringTie	exon	197003823	197004099	1000	-	.	gene_id "MSTRG.131316"; transcript_id "MSTRG.131316.175"; exon_number "2";
chr3	StringTie	exon	197006549	197006736	1000	-	.	gene_id "MSTRG.131316"; transcript_id "MSTRG.131316.175"; exon_number "3";
chr3	StringTie	exon	197008657	197008724	1000	-	.	gene_id "MSTRG.131316"; transcript_id "MSTRG.131316.175"; exon_number "4";
chr3	StringTie	exon	197008809	197008965	1000	-	.	gene_id "MSTRG.131316"; transcript_id "MSTRG.131316.175"; exon_number "5";
chr3	StringTie	exon	197009618	197009812	1000	-	.	gene_id "MSTRG.131316"; transcript_id "MSTRG.131316.175"; exon_number "6";
chr3	StringTie	exon	197010698	197010794	1000	-	.	gene_id "MSTRG.131316"; transcript_id "MSTRG.131316.175"; exon_number "7";
chr3	StringTie	exon	197015365	197015516	1000	-	.	gene_id "MSTRG.131316"; transcript_id "MSTRG.131316.175"; exon_number "8";
chr3	StringTie	exon	197016189	197016369	1000	-	.	gene_id "MSTRG.131316"; transcript_id "MSTRG.131316.175"; exon_number "9";
chr3	StringTie	exon	197017103	197017290	1000	-	.	gene_id "MSTRG.131316"; transcript_id "MSTRG.131316.175"; exon_number "10";
chr3	StringTie	exon	197021404	197021471	1000	-	.	gene_id "MSTRG.131316"; transcript_id "MSTRG.131316.175"; exon_number "11";
chr3	StringTie	exon	197022957	197023113	1000	-	.	gene_id "MSTRG.131316"; transcript_id "MSTRG.131316.175"; exon_number "12";
chr3	StringTie	exon	197026660	197026759	1000	-	.	gene_id "MSTRG.131316"; transcript_id "MSTRG.131316.175"; exon_number "13";
chr3	StringTie	exon	197027756	197029367	1000	-	.	gene_id "MSTRG.131316"; transcript_id "MSTRG.131316.175"; exon_number "14";
chr3	StringTie	transcript	197001682	197029872	1000	-	.	gene_id "MSTRG.131316"; transcript_id "MSTRG.131316.176";
chr3	StringTie	exon	197001682	197003563	1000	-	.	gene_id "MSTRG.131316"; transcript_id "MSTRG.131316.176"; exon_number "1";
chr3	StringTie	exon	197003823	197004180	1000	-	.	gene_id "MSTRG.131316"; transcript_id "MSTRG.131316.176"; exon_number "2";
chr3	StringTie	exon	197006549	197006736	1000	-	.	gene_id "MSTRG.131316"; transcript_id "MSTRG.131316.176"; exon_number "3";
chr3	StringTie	exon	197008657	197008724	1000	-	.	gene_id "MSTRG.131316"; transcript_id "MSTRG.131316.176"; exon_number "4";
chr3	StringTie	exon	197008809	197008962	1000	-	.	gene_id "MSTRG.131316"; transcript_id "MSTRG.131316.176"; exon_number "5";
chr3	StringTie	exon	197009618	197009812	1000	-	.	gene_id "MSTRG.131316"; transcript_id "MSTRG.131316.176"; exon_number "6";
chr3	StringTie	exon	197010698	197010794	1000	-	.	gene_id "MSTRG.131316"; transcript_id "MSTRG.131316.176"; exon_number "7";
chr3	StringTie	exon	197015365	197015516	1000	-	.	gene_id "MSTRG.131316"; transcript_id "MSTRG.131316.176"; exon_number "8";
chr3	StringTie	exon	197016189	197016369	1000	-	.	gene_id "MSTRG.131316"; transcript_id "MSTRG.131316.176"; exon_number "9";
chr3	StringTie	exon	197017103	197017290	1000	-	.	gene_id "MSTRG.131316"; transcript_id "MSTRG.131316.176"; exon_number "10";
chr3	StringTie	exon	197021404	197021471	1000	-	.	gene_id "MSTRG.131316"; transcript_id "MSTRG.131316.176"; exon_number "11";
chr3	StringTie	exon	197022957	197023113	1000	-	.	gene_id "MSTRG.131316"; transcript_id "MSTRG.131316.176"; exon_number "12";
chr3	StringTie	exon	197024303	197024485	1000	-	.	gene_id "MSTRG.131316"; transcript_id "MSTRG.131316.176"; exon_number "13";
chr3	StringTie	exon	197026660	197026759	1000	-	.	gene_id "MSTRG.131316"; transcript_id "MSTRG.131316.176"; exon_number "14";
chr3	StringTie	exon	197027756	197029872	1000	-	.	gene_id "MSTRG.131316"; transcript_id "MSTRG.131316.176"; exon_number "15";
chr3	StringTie	transcript	197001688	197029864	1000	-	.	gene_id "MSTRG.131316"; transcript_id "MSTRG.131316.177";
chr3	StringTie	exon	197001688	197003451	1000	-	.	gene_id "MSTRG.131316"; transcript_id "MSTRG.131316.177"; exon_number "1";
chr3	StringTie	exon	197003901	197004180	1000	-	.	gene_id "MSTRG.131316"; transcript_id "MSTRG.131316.177"; exon_number "2";
chr3	StringTie	exon	197006549	197006736	1000	-	.	gene_id "MSTRG.131316"; transcript_id "MSTRG.131316.177"; exon_number "3";
chr3	StringTie	exon	197008657	197008962	1000	-	.	gene_id "MSTRG.131316"; transcript_id "MSTRG.131316.177"; exon_number "4";
chr3	StringTie	exon	197009618	197009812	1000	-	.	gene_id "MSTRG.131316"; transcript_id "MSTRG.131316.177"; exon_number "5";
chr3	StringTie	exon	197010698	197010794	1000	-	.	gene_id "MSTRG.131316"; transcript_id "MSTRG.131316.177"; exon_number "6";
chr3	StringTie	exon	197015365	197015516	1000	-	.	gene_id "MSTRG.131316"; transcript_id "MSTRG.131316.177"; exon_number "7";
chr3	StringTie	exon	197016189	197016369	1000	-	.	gene_id "MSTRG.131316"; transcript_id "MSTRG.131316.177"; exon_number "8";
chr3	StringTie	exon	197017103	197017290	1000	-	.	gene_id "MSTRG.131316"; transcript_id "MSTRG.131316.177"; exon_number "9";
chr3	StringTie	exon	197021404	197021471	1000	-	.	gene_id "MSTRG.131316"; transcript_id "MSTRG.131316.177"; exon_number "10";
chr3	StringTie	exon	197022957	197023113	1000	-	.	gene_id "MSTRG.131316"; transcript_id "MSTRG.131316.177"; exon_number "11";
chr3	StringTie	exon	197024303	197024485	1000	-	.	gene_id "MSTRG.131316"; transcript_id "MSTRG.131316.177"; exon_number "12";
chr3	StringTie	exon	197026660	197026759	1000	-	.	gene_id "MSTRG.131316"; transcript_id "MSTRG.131316.177"; exon_number "13";
chr3	StringTie	exon	197026830	197027910	1000	-	.	gene_id "MSTRG.131316"; transcript_id "MSTRG.131316.177"; exon_number "14";
chr3	StringTie	exon	197029654	197029864	1000	-	.	gene_id "MSTRG.131316"; transcript_id "MSTRG.131316.177"; exon_number "15";
chr3	StringTie	transcript	197001689	197029884	1000	-	.	gene_id "MSTRG.131316"; transcript_id "MSTRG.131316.178";
chr3	StringTie	exon	197001689	197003451	1000	-	.	gene_id "MSTRG.131316"; transcript_id "MSTRG.131316.178"; exon_number "1";
chr3	StringTie	exon	197003901	197004180	1000	-	.	gene_id "MSTRG.131316"; transcript_id "MSTRG.131316.178"; exon_number "2";
chr3	StringTie	exon	197006549	197006736	1000	-	.	gene_id "MSTRG.131316"; transcript_id "MSTRG.131316.178"; exon_number "3";
chr3	StringTie	exon	197008657	197008724	1000	-	.	gene_id "MSTRG.131316"; transcript_id "MSTRG.131316.178"; exon_number "4";
chr3	StringTie	exon	197008809	197008962	1000	-	.	gene_id "MSTRG.131316"; transcript_id "MSTRG.131316.178"; exon_number "5";
chr3	StringTie	exon	197009618	197009812	1000	-	.	gene_id "MSTRG.131316"; transcript_id "MSTRG.131316.178"; exon_number "6";
chr3	StringTie	exon	197010698	197010794	1000	-	.	gene_id "MSTRG.131316"; transcript_id "MSTRG.131316.178"; exon_number "7";
chr3	StringTie	exon	197015365	197015516	1000	-	.	gene_id "MSTRG.131316"; transcript_id "MSTRG.131316.178"; exon_number "8";
chr3	StringTie	exon	197016189	197016369	1000	-	.	gene_id "MSTRG.131316"; transcript_id "MSTRG.131316.178"; exon_number "9";
chr3	StringTie	exon	197017103	197017290	1000	-	.	gene_id "MSTRG.131316"; transcript_id "MSTRG.131316.178"; exon_number "10";
chr3	StringTie	exon	197021404	197021471	1000	-	.	gene_id "MSTRG.131316"; transcript_id "MSTRG.131316.178"; exon_number "11";
chr3	StringTie	exon	197022957	197023031	1000	-	.	gene_id "MSTRG.131316"; transcript_id "MSTRG.131316.178"; exon_number "12";
chr3	StringTie	exon	197024303	197024485	1000	-	.	gene_id "MSTRG.131316"; transcript_id "MSTRG.131316.178"; exon_number "13";
chr3	StringTie	exon	197026660	197026759	1000	-	.	gene_id "MSTRG.131316"; transcript_id "MSTRG.131316.178"; exon_number "14";
chr3	StringTie	exon	197027756	197027910	1000	-	.	gene_id "MSTRG.131316"; transcript_id "MSTRG.131316.178"; exon_number "15";
chr3	StringTie	exon	197029654	197029884	1000	-	.	gene_id "MSTRG.131316"; transcript_id "MSTRG.131316.178"; exon_number "16";
chr3	StringTie	transcript	197001689	197029871	1000	-	.	gene_id "MSTRG.131316"; transcript_id "MSTRG.131316.179";
chr3	StringTie	exon	197001689	197003451	1000	-	.	gene_id "MSTRG.131316"; transcript_id "MSTRG.131316.179"; exon_number "1";
chr3	StringTie	exon	197003901	197004180	1000	-	.	gene_id "MSTRG.131316"; transcript_id "MSTRG.131316.179"; exon_number "2";
chr3	StringTie	exon	197006549	197006736	1000	-	.	gene_id "MSTRG.131316"; transcript_id "MSTRG.131316.179"; exon_number "3";
chr3	StringTie	exon	197008657	197008724	1000	-	.	gene_id "MSTRG.131316"; transcript_id "MSTRG.131316.179"; exon_number "4";
chr3	StringTie	exon	197008809	197008965	1000	-	.	gene_id "MSTRG.131316"; transcript_id "MSTRG.131316.179"; exon_number "5";
chr3	StringTie	exon	197009618	197009812	1000	-	.	gene_id "MSTRG.131316"; transcript_id "MSTRG.131316.179"; exon_number "6";
chr3	StringTie	exon	197010698	197010794	1000	-	.	gene_id "MSTRG.131316"; transcript_id "MSTRG.131316.179"; exon_number "7";
chr3	StringTie	exon	197015365	197015516	1000	-	.	gene_id "MSTRG.131316"; transcript_id "MSTRG.131316.179"; exon_number "8";
chr3	StringTie	exon	197016189	197016369	1000	-	.	gene_id "MSTRG.131316"; transcript_id "MSTRG.131316.179"; exon_number "9";
chr3	StringTie	exon	197017103	197017290	1000	-	.	gene_id "MSTRG.131316"; transcript_id "MSTRG.131316.179"; exon_number "10";
chr3	StringTie	exon	197021404	197021471	1000	-	.	gene_id "MSTRG.131316"; transcript_id "MSTRG.131316.179"; exon_number "11";
chr3	StringTie	exon	197022957	197023113	1000	-	.	gene_id "MSTRG.131316"; transcript_id "MSTRG.131316.179"; exon_number "12";
chr3	StringTie	exon	197026660	197026759	1000	-	.	gene_id "MSTRG.131316"; transcript_id "MSTRG.131316.179"; exon_number "13";
chr3	StringTie	exon	197027756	197027910	1000	-	.	gene_id "MSTRG.131316"; transcript_id "MSTRG.131316.179"; exon_number "14";
chr3	StringTie	exon	197029654	197029871	1000	-	.	gene_id "MSTRG.131316"; transcript_id "MSTRG.131316.179"; exon_number "15";
chr3	StringTie	transcript	197001689	197029893	1000	-	.	gene_id "MSTRG.131316"; transcript_id "MSTRG.131316.180";
chr3	StringTie	exon	197001689	197003451	1000	-	.	gene_id "MSTRG.131316"; transcript_id "MSTRG.131316.180"; exon_number "1";
chr3	StringTie	exon	197003901	197004099	1000	-	.	gene_id "MSTRG.131316"; transcript_id "MSTRG.131316.180"; exon_number "2";
chr3	StringTie	exon	197006549	197006736	1000	-	.	gene_id "MSTRG.131316"; transcript_id "MSTRG.131316.180"; exon_number "3";
chr3	StringTie	exon	197008657	197008724	1000	-	.	gene_id "MSTRG.131316"; transcript_id "MSTRG.131316.180"; exon_number "4";
chr3	StringTie	exon	197008809	197008962	1000	-	.	gene_id "MSTRG.131316"; transcript_id "MSTRG.131316.180"; exon_number "5";
chr3	StringTie	exon	197009618	197009812	1000	-	.	gene_id "MSTRG.131316"; transcript_id "MSTRG.131316.180"; exon_number "6";
chr3	StringTie	exon	197010698	197010794	1000	-	.	gene_id "MSTRG.131316"; transcript_id "MSTRG.131316.180"; exon_number "7";
chr3	StringTie	exon	197015365	197015516	1000	-	.	gene_id "MSTRG.131316"; transcript_id "MSTRG.131316.180"; exon_number "8";
chr3	StringTie	exon	197016189	197016358	1000	-	.	gene_id "MSTRG.131316"; transcript_id "MSTRG.131316.180"; exon_number "9";
chr3	StringTie	exon	197017103	197017290	1000	-	.	gene_id "MSTRG.131316"; transcript_id "MSTRG.131316.180"; exon_number "10";
chr3	StringTie	exon	197019625	197019801	1000	-	.	gene_id "MSTRG.131316"; transcript_id "MSTRG.131316.180"; exon_number "11";
chr3	StringTie	exon	197021404	197021471	1000	-	.	gene_id "MSTRG.131316"; transcript_id "MSTRG.131316.180"; exon_number "12";
chr3	StringTie	exon	197022957	197023113	1000	-	.	gene_id "MSTRG.131316"; transcript_id "MSTRG.131316.180"; exon_number "13";
chr3	StringTie	exon	197024303	197024485	1000	-	.	gene_id "MSTRG.131316"; transcript_id "MSTRG.131316.180"; exon_number "14";
chr3	StringTie	exon	197026660	197026759	1000	-	.	gene_id "MSTRG.131316"; transcript_id "MSTRG.131316.180"; exon_number "15";
chr3	StringTie	exon	197027756	197027910	1000	-	.	gene_id "MSTRG.131316"; transcript_id "MSTRG.131316.180"; exon_number "16";
chr3	StringTie	exon	197029654	197029893	1000	-	.	gene_id "MSTRG.131316"; transcript_id "MSTRG.131316.180"; exon_number "17";
chr3	StringTie	transcript	197001696	197029889	1000	-	.	gene_id "MSTRG.131316"; transcript_id "MSTRG.131316.181";
chr3	StringTie	exon	197001696	197004015	1000	-	.	gene_id "MSTRG.131316"; transcript_id "MSTRG.131316.181"; exon_number "1";
chr3	StringTie	exon	197006549	197006736	1000	-	.	gene_id "MSTRG.131316"; transcript_id "MSTRG.131316.181"; exon_number "2";
chr3	StringTie	exon	197008657	197008962	1000	-	.	gene_id "MSTRG.131316"; transcript_id "MSTRG.131316.181"; exon_number "3";
chr3	StringTie	exon	197009618	197009812	1000	-	.	gene_id "MSTRG.131316"; transcript_id "MSTRG.131316.181"; exon_number "4";
chr3	StringTie	exon	197010698	197010794	1000	-	.	gene_id "MSTRG.131316"; transcript_id "MSTRG.131316.181"; exon_number "5";
chr3	StringTie	exon	197012409	197012525	1000	-	.	gene_id "MSTRG.131316"; transcript_id "MSTRG.131316.181"; exon_number "6";
chr3	StringTie	exon	197015365	197015516	1000	-	.	gene_id "MSTRG.131316"; transcript_id "MSTRG.131316.181"; exon_number "7";
chr3	StringTie	exon	197016189	197016369	1000	-	.	gene_id "MSTRG.131316"; transcript_id "MSTRG.131316.181"; exon_number "8";
chr3	StringTie	exon	197017103	197017290	1000	-	.	gene_id "MSTRG.131316"; transcript_id "MSTRG.131316.181"; exon_number "9";
chr3	StringTie	exon	197021404	197021471	1000	-	.	gene_id "MSTRG.131316"; transcript_id "MSTRG.131316.181"; exon_number "10";
chr3	StringTie	exon	197022957	197023113	1000	-	.	gene_id "MSTRG.131316"; transcript_id "MSTRG.131316.181"; exon_number "11";
chr3	StringTie	exon	197024303	197024485	1000	-	.	gene_id "MSTRG.131316"; transcript_id "MSTRG.131316.181"; exon_number "12";
chr3	StringTie	exon	197026660	197026759	1000	-	.	gene_id "MSTRG.131316"; transcript_id "MSTRG.131316.181"; exon_number "13";
chr3	StringTie	exon	197027756	197027910	1000	-	.	gene_id "MSTRG.131316"; transcript_id "MSTRG.131316.181"; exon_number "14";
chr3	StringTie	exon	197029654	197029889	1000	-	.	gene_id "MSTRG.131316"; transcript_id "MSTRG.131316.181"; exon_number "15";
chr3	StringTie	transcript	197001701	197029867	1000	-	.	gene_id "MSTRG.131316"; transcript_id "MSTRG.131316.182";
chr3	StringTie	exon	197001701	197003451	1000	-	.	gene_id "MSTRG.131316"; transcript_id "MSTRG.131316.182"; exon_number "1";
chr3	StringTie	exon	197003901	197004015	1000	-	.	gene_id "MSTRG.131316"; transcript_id "MSTRG.131316.182"; exon_number "2";
chr3	StringTie	exon	197006549	197006736	1000	-	.	gene_id "MSTRG.131316"; transcript_id "MSTRG.131316.182"; exon_number "3";
chr3	StringTie	exon	197008657	197008724	1000	-	.	gene_id "MSTRG.131316"; transcript_id "MSTRG.131316.182"; exon_number "4";
chr3	StringTie	exon	197008809	197008962	1000	-	.	gene_id "MSTRG.131316"; transcript_id "MSTRG.131316.182"; exon_number "5";
chr3	StringTie	exon	197009618	197009812	1000	-	.	gene_id "MSTRG.131316"; transcript_id "MSTRG.131316.182"; exon_number "6";
chr3	StringTie	exon	197010698	197010794	1000	-	.	gene_id "MSTRG.131316"; transcript_id "MSTRG.131316.182"; exon_number "7";
chr3	StringTie	exon	197015365	197015516	1000	-	.	gene_id "MSTRG.131316"; transcript_id "MSTRG.131316.182"; exon_number "8";
chr3	StringTie	exon	197016189	197016369	1000	-	.	gene_id "MSTRG.131316"; transcript_id "MSTRG.131316.182"; exon_number "9";
chr3	StringTie	exon	197017103	197017290	1000	-	.	gene_id "MSTRG.131316"; transcript_id "MSTRG.131316.182"; exon_number "10";
chr3	StringTie	exon	197021404	197021471	1000	-	.	gene_id "MSTRG.131316"; transcript_id "MSTRG.131316.182"; exon_number "11";
chr3	StringTie	exon	197022957	197023113	1000	-	.	gene_id "MSTRG.131316"; transcript_id "MSTRG.131316.182"; exon_number "12";
chr3	StringTie	exon	197024303	197024485	1000	-	.	gene_id "MSTRG.131316"; transcript_id "MSTRG.131316.182"; exon_number "13";
chr3	StringTie	exon	197026660	197026759	1000	-	.	gene_id "MSTRG.131316"; transcript_id "MSTRG.131316.182"; exon_number "14";
chr3	StringTie	exon	197027756	197027910	1000	-	.	gene_id "MSTRG.131316"; transcript_id "MSTRG.131316.182"; exon_number "15";
chr3	StringTie	exon	197029654	197029867	1000	-	.	gene_id "MSTRG.131316"; transcript_id "MSTRG.131316.182"; exon_number "16";
chr3	StringTie	transcript	197001708	197029832	1000	-	.	gene_id "MSTRG.131316"; transcript_id "MSTRG.131316.183";
chr3	StringTie	exon	197001708	197003451	1000	-	.	gene_id "MSTRG.131316"; transcript_id "MSTRG.131316.183"; exon_number "1";
chr3	StringTie	exon	197003901	197004099	1000	-	.	gene_id "MSTRG.131316"; transcript_id "MSTRG.131316.183"; exon_number "2";
chr3	StringTie	exon	197006549	197006736	1000	-	.	gene_id "MSTRG.131316"; transcript_id "MSTRG.131316.183"; exon_number "3";
chr3	StringTie	exon	197008657	197008724	1000	-	.	gene_id "MSTRG.131316"; transcript_id "MSTRG.131316.183"; exon_number "4";
chr3	StringTie	exon	197008809	197008965	1000	-	.	gene_id "MSTRG.131316"; transcript_id "MSTRG.131316.183"; exon_number "5";
chr3	StringTie	exon	197009618	197009812	1000	-	.	gene_id "MSTRG.131316"; transcript_id "MSTRG.131316.183"; exon_number "6";
chr3	StringTie	exon	197010698	197010794	1000	-	.	gene_id "MSTRG.131316"; transcript_id "MSTRG.131316.183"; exon_number "7";
chr3	StringTie	exon	197015365	197015516	1000	-	.	gene_id "MSTRG.131316"; transcript_id "MSTRG.131316.183"; exon_number "8";
chr3	StringTie	exon	197016189	197016369	1000	-	.	gene_id "MSTRG.131316"; transcript_id "MSTRG.131316.183"; exon_number "9";
chr3	StringTie	exon	197017103	197017290	1000	-	.	gene_id "MSTRG.131316"; transcript_id "MSTRG.131316.183"; exon_number "10";
chr3	StringTie	exon	197021404	197021471	1000	-	.	gene_id "MSTRG.131316"; transcript_id "MSTRG.131316.183"; exon_number "11";
chr3	StringTie	exon	197022957	197023113	1000	-	.	gene_id "MSTRG.131316"; transcript_id "MSTRG.131316.183"; exon_number "12";
chr3	StringTie	exon	197026660	197026759	1000	-	.	gene_id "MSTRG.131316"; transcript_id "MSTRG.131316.183"; exon_number "13";
chr3	StringTie	exon	197027756	197027910	1000	-	.	gene_id "MSTRG.131316"; transcript_id "MSTRG.131316.183"; exon_number "14";
chr3	StringTie	exon	197029641	197029832	1000	-	.	gene_id "MSTRG.131316"; transcript_id "MSTRG.131316.183"; exon_number "15";
chr3	StringTie	transcript	197001709	197027979	1000	-	.	gene_id "MSTRG.131316"; transcript_id "MSTRG.131316.184";
chr3	StringTie	exon	197001709	197003183	1000	-	.	gene_id "MSTRG.131316"; transcript_id "MSTRG.131316.184"; exon_number "1";
chr3	StringTie	exon	197003946	197004099	1000	-	.	gene_id "MSTRG.131316"; transcript_id "MSTRG.131316.184"; exon_number "2";
chr3	StringTie	exon	197006549	197006736	1000	-	.	gene_id "MSTRG.131316"; transcript_id "MSTRG.131316.184"; exon_number "3";
chr3	StringTie	exon	197008657	197008724	1000	-	.	gene_id "MSTRG.131316"; transcript_id "MSTRG.131316.184"; exon_number "4";
chr3	StringTie	exon	197008809	197008965	1000	-	.	gene_id "MSTRG.131316"; transcript_id "MSTRG.131316.184"; exon_number "5";
chr3	StringTie	exon	197009618	197009812	1000	-	.	gene_id "MSTRG.131316"; transcript_id "MSTRG.131316.184"; exon_number "6";
chr3	StringTie	exon	197010698	197010794	1000	-	.	gene_id "MSTRG.131316"; transcript_id "MSTRG.131316.184"; exon_number "7";
chr3	StringTie	exon	197015365	197015516	1000	-	.	gene_id "MSTRG.131316"; transcript_id "MSTRG.131316.184"; exon_number "8";
chr3	StringTie	exon	197016189	197016369	1000	-	.	gene_id "MSTRG.131316"; transcript_id "MSTRG.131316.184"; exon_number "9";
chr3	StringTie	exon	197017103	197017290	1000	-	.	gene_id "MSTRG.131316"; transcript_id "MSTRG.131316.184"; exon_number "10";
chr3	StringTie	exon	197021404	197021471	1000	-	.	gene_id "MSTRG.131316"; transcript_id "MSTRG.131316.184"; exon_number "11";
chr3	StringTie	exon	197022957	197023113	1000	-	.	gene_id "MSTRG.131316"; transcript_id "MSTRG.131316.184"; exon_number "12";
chr3	StringTie	exon	197024303	197024485	1000	-	.	gene_id "MSTRG.131316"; transcript_id "MSTRG.131316.184"; exon_number "13";
chr3	StringTie	exon	197026660	197026759	1000	-	.	gene_id "MSTRG.131316"; transcript_id "MSTRG.131316.184"; exon_number "14";
chr3	StringTie	exon	197027756	197027979	1000	-	.	gene_id "MSTRG.131316"; transcript_id "MSTRG.131316.184"; exon_number "15";
chr3	StringTie	transcript	197001714	197027946	1000	-	.	gene_id "MSTRG.131316"; transcript_id "MSTRG.131316.185";
chr3	StringTie	exon	197001714	197003142	1000	-	.	gene_id "MSTRG.131316"; transcript_id "MSTRG.131316.185"; exon_number "1";
chr3	StringTie	exon	197003806	197004099	1000	-	.	gene_id "MSTRG.131316"; transcript_id "MSTRG.131316.185"; exon_number "2";
chr3	StringTie	exon	197006549	197006736	1000	-	.	gene_id "MSTRG.131316"; transcript_id "MSTRG.131316.185"; exon_number "3";
chr3	StringTie	exon	197008657	197008724	1000	-	.	gene_id "MSTRG.131316"; transcript_id "MSTRG.131316.185"; exon_number "4";
chr3	StringTie	exon	197008809	197008965	1000	-	.	gene_id "MSTRG.131316"; transcript_id "MSTRG.131316.185"; exon_number "5";
chr3	StringTie	exon	197009618	197009812	1000	-	.	gene_id "MSTRG.131316"; transcript_id "MSTRG.131316.185"; exon_number "6";
chr3	StringTie	exon	197010698	197010794	1000	-	.	gene_id "MSTRG.131316"; transcript_id "MSTRG.131316.185"; exon_number "7";
chr3	StringTie	exon	197015365	197015516	1000	-	.	gene_id "MSTRG.131316"; transcript_id "MSTRG.131316.185"; exon_number "8";
chr3	StringTie	exon	197016189	197016369	1000	-	.	gene_id "MSTRG.131316"; transcript_id "MSTRG.131316.185"; exon_number "9";
chr3	StringTie	exon	197017103	197017290	1000	-	.	gene_id "MSTRG.131316"; transcript_id "MSTRG.131316.185"; exon_number "10";
chr3	StringTie	exon	197021404	197021471	1000	-	.	gene_id "MSTRG.131316"; transcript_id "MSTRG.131316.185"; exon_number "11";
chr3	StringTie	exon	197022957	197023113	1000	-	.	gene_id "MSTRG.131316"; transcript_id "MSTRG.131316.185"; exon_number "12";
chr3	StringTie	exon	197024303	197024485	1000	-	.	gene_id "MSTRG.131316"; transcript_id "MSTRG.131316.185"; exon_number "13";
chr3	StringTie	exon	197026660	197026759	1000	-	.	gene_id "MSTRG.131316"; transcript_id "MSTRG.131316.185"; exon_number "14";
chr3	StringTie	exon	197027756	197027946	1000	-	.	gene_id "MSTRG.131316"; transcript_id "MSTRG.131316.185"; exon_number "15";
chr3	StringTie	transcript	197001715	197029848	1000	-	.	gene_id "MSTRG.131316"; transcript_id "MSTRG.131316.186";
chr3	StringTie	exon	197001715	197003446	1000	-	.	gene_id "MSTRG.131316"; transcript_id "MSTRG.131316.186"; exon_number "1";
chr3	StringTie	exon	197003970	197004099	1000	-	.	gene_id "MSTRG.131316"; transcript_id "MSTRG.131316.186"; exon_number "2";
chr3	StringTie	exon	197006549	197006736	1000	-	.	gene_id "MSTRG.131316"; transcript_id "MSTRG.131316.186"; exon_number "3";
chr3	StringTie	exon	197008657	197008724	1000	-	.	gene_id "MSTRG.131316"; transcript_id "MSTRG.131316.186"; exon_number "4";
chr3	StringTie	exon	197008809	197008965	1000	-	.	gene_id "MSTRG.131316"; transcript_id "MSTRG.131316.186"; exon_number "5";
chr3	StringTie	exon	197009618	197009812	1000	-	.	gene_id "MSTRG.131316"; transcript_id "MSTRG.131316.186"; exon_number "6";
chr3	StringTie	exon	197010698	197010794	1000	-	.	gene_id "MSTRG.131316"; transcript_id "MSTRG.131316.186"; exon_number "7";
chr3	StringTie	exon	197015365	197015516	1000	-	.	gene_id "MSTRG.131316"; transcript_id "MSTRG.131316.186"; exon_number "8";
chr3	StringTie	exon	197016189	197016369	1000	-	.	gene_id "MSTRG.131316"; transcript_id "MSTRG.131316.186"; exon_number "9";
chr3	StringTie	exon	197017103	197017290	1000	-	.	gene_id "MSTRG.131316"; transcript_id "MSTRG.131316.186"; exon_number "10";
chr3	StringTie	exon	197021404	197021471	1000	-	.	gene_id "MSTRG.131316"; transcript_id "MSTRG.131316.186"; exon_number "11";
chr3	StringTie	exon	197022957	197023113	1000	-	.	gene_id "MSTRG.131316"; transcript_id "MSTRG.131316.186"; exon_number "12";
chr3	StringTie	exon	197024303	197024485	1000	-	.	gene_id "MSTRG.131316"; transcript_id "MSTRG.131316.186"; exon_number "13";
chr3	StringTie	exon	197026660	197026759	1000	-	.	gene_id "MSTRG.131316"; transcript_id "MSTRG.131316.186"; exon_number "14";
chr3	StringTie	exon	197027756	197027910	1000	-	.	gene_id "MSTRG.131316"; transcript_id "MSTRG.131316.186"; exon_number "15";
chr3	StringTie	exon	197028307	197028460	1000	-	.	gene_id "MSTRG.131316"; transcript_id "MSTRG.131316.186"; exon_number "16";
chr3	StringTie	exon	197029654	197029848	1000	-	.	gene_id "MSTRG.131316"; transcript_id "MSTRG.131316.186"; exon_number "17";
chr3	StringTie	transcript	197001717	197017749	1000	-	.	gene_id "MSTRG.131316"; transcript_id "MSTRG.131316.187";
chr3	StringTie	exon	197001717	197003451	1000	-	.	gene_id "MSTRG.131316"; transcript_id "MSTRG.131316.187"; exon_number "1";
chr3	StringTie	exon	197003901	197004180	1000	-	.	gene_id "MSTRG.131316"; transcript_id "MSTRG.131316.187"; exon_number "2";
chr3	StringTie	exon	197006549	197006736	1000	-	.	gene_id "MSTRG.131316"; transcript_id "MSTRG.131316.187"; exon_number "3";
chr3	StringTie	exon	197008657	197008724	1000	-	.	gene_id "MSTRG.131316"; transcript_id "MSTRG.131316.187"; exon_number "4";
chr3	StringTie	exon	197008809	197008962	1000	-	.	gene_id "MSTRG.131316"; transcript_id "MSTRG.131316.187"; exon_number "5";
chr3	StringTie	exon	197009618	197009812	1000	-	.	gene_id "MSTRG.131316"; transcript_id "MSTRG.131316.187"; exon_number "6";
chr3	StringTie	exon	197010698	197010794	1000	-	.	gene_id "MSTRG.131316"; transcript_id "MSTRG.131316.187"; exon_number "7";
chr3	StringTie	exon	197012423	197012525	1000	-	.	gene_id "MSTRG.131316"; transcript_id "MSTRG.131316.187"; exon_number "8";
chr3	StringTie	exon	197015365	197015516	1000	-	.	gene_id "MSTRG.131316"; transcript_id "MSTRG.131316.187"; exon_number "9";
chr3	StringTie	exon	197016189	197016369	1000	-	.	gene_id "MSTRG.131316"; transcript_id "MSTRG.131316.187"; exon_number "10";
chr3	StringTie	exon	197017103	197017749	1000	-	.	gene_id "MSTRG.131316"; transcript_id "MSTRG.131316.187"; exon_number "11";
chr3	StringTie	transcript	197001718	197029893	1000	-	.	gene_id "MSTRG.131316"; transcript_id "MSTRG.131316.188";
chr3	StringTie	exon	197001718	197003142	1000	-	.	gene_id "MSTRG.131316"; transcript_id "MSTRG.131316.188"; exon_number "1";
chr3	StringTie	exon	197003744	197004180	1000	-	.	gene_id "MSTRG.131316"; transcript_id "MSTRG.131316.188"; exon_number "2";
chr3	StringTie	exon	197006549	197006736	1000	-	.	gene_id "MSTRG.131316"; transcript_id "MSTRG.131316.188"; exon_number "3";
chr3	StringTie	exon	197008657	197008724	1000	-	.	gene_id "MSTRG.131316"; transcript_id "MSTRG.131316.188"; exon_number "4";
chr3	StringTie	exon	197008809	197008962	1000	-	.	gene_id "MSTRG.131316"; transcript_id "MSTRG.131316.188"; exon_number "5";
chr3	StringTie	exon	197009618	197009812	1000	-	.	gene_id "MSTRG.131316"; transcript_id "MSTRG.131316.188"; exon_number "6";
chr3	StringTie	exon	197010698	197010794	1000	-	.	gene_id "MSTRG.131316"; transcript_id "MSTRG.131316.188"; exon_number "7";
chr3	StringTie	exon	197015365	197015516	1000	-	.	gene_id "MSTRG.131316"; transcript_id "MSTRG.131316.188"; exon_number "8";
chr3	StringTie	exon	197016189	197016369	1000	-	.	gene_id "MSTRG.131316"; transcript_id "MSTRG.131316.188"; exon_number "9";
chr3	StringTie	exon	197017103	197017290	1000	-	.	gene_id "MSTRG.131316"; transcript_id "MSTRG.131316.188"; exon_number "10";
chr3	StringTie	exon	197019754	197019801	1000	-	.	gene_id "MSTRG.131316"; transcript_id "MSTRG.131316.188"; exon_number "11";
chr3	StringTie	exon	197021404	197021471	1000	-	.	gene_id "MSTRG.131316"; transcript_id "MSTRG.131316.188"; exon_number "12";
chr3	StringTie	exon	197022957	197023113	1000	-	.	gene_id "MSTRG.131316"; transcript_id "MSTRG.131316.188"; exon_number "13";
chr3	StringTie	exon	197024303	197024485	1000	-	.	gene_id "MSTRG.131316"; transcript_id "MSTRG.131316.188"; exon_number "14";
chr3	StringTie	exon	197026660	197026759	1000	-	.	gene_id "MSTRG.131316"; transcript_id "MSTRG.131316.188"; exon_number "15";
chr3	StringTie	exon	197027756	197028460	1000	-	.	gene_id "MSTRG.131316"; transcript_id "MSTRG.131316.188"; exon_number "16";
chr3	StringTie	exon	197029654	197029893	1000	-	.	gene_id "MSTRG.131316"; transcript_id "MSTRG.131316.188"; exon_number "17";
chr3	StringTie	transcript	197001718	197003601	1000	-	.	gene_id "MSTRG.131316"; transcript_id "MSTRG.131316.189";
chr3	StringTie	exon	197001718	197002134	1000	-	.	gene_id "MSTRG.131316"; transcript_id "MSTRG.131316.189"; exon_number "1";
chr3	StringTie	exon	197002209	197003601	1000	-	.	gene_id "MSTRG.131316"; transcript_id "MSTRG.131316.189"; exon_number "2";
chr3	StringTie	transcript	197001720	197029894	1000	-	.	gene_id "MSTRG.131316"; transcript_id "MSTRG.131316.190";
chr3	StringTie	exon	197001720	197002373	1000	-	.	gene_id "MSTRG.131316"; transcript_id "MSTRG.131316.190"; exon_number "1";
chr3	StringTie	exon	197003901	197004099	1000	-	.	gene_id "MSTRG.131316"; transcript_id "MSTRG.131316.190"; exon_number "2";
chr3	StringTie	exon	197006549	197006736	1000	-	.	gene_id "MSTRG.131316"; transcript_id "MSTRG.131316.190"; exon_number "3";
chr3	StringTie	exon	197008657	197008724	1000	-	.	gene_id "MSTRG.131316"; transcript_id "MSTRG.131316.190"; exon_number "4";
chr3	StringTie	exon	197008809	197008962	1000	-	.	gene_id "MSTRG.131316"; transcript_id "MSTRG.131316.190"; exon_number "5";
chr3	StringTie	exon	197009618	197009812	1000	-	.	gene_id "MSTRG.131316"; transcript_id "MSTRG.131316.190"; exon_number "6";
chr3	StringTie	exon	197010698	197010794	1000	-	.	gene_id "MSTRG.131316"; transcript_id "MSTRG.131316.190"; exon_number "7";
chr3	StringTie	exon	197015365	197015516	1000	-	.	gene_id "MSTRG.131316"; transcript_id "MSTRG.131316.190"; exon_number "8";
chr3	StringTie	exon	197016189	197016369	1000	-	.	gene_id "MSTRG.131316"; transcript_id "MSTRG.131316.190"; exon_number "9";
chr3	StringTie	exon	197017103	197017290	1000	-	.	gene_id "MSTRG.131316"; transcript_id "MSTRG.131316.190"; exon_number "10";
chr3	StringTie	exon	197021404	197021471	1000	-	.	gene_id "MSTRG.131316"; transcript_id "MSTRG.131316.190"; exon_number "11";
chr3	StringTie	exon	197022957	197023113	1000	-	.	gene_id "MSTRG.131316"; transcript_id "MSTRG.131316.190"; exon_number "12";
chr3	StringTie	exon	197026660	197026753	1000	-	.	gene_id "MSTRG.131316"; transcript_id "MSTRG.131316.190"; exon_number "13";
chr3	StringTie	exon	197027756	197027910	1000	-	.	gene_id "MSTRG.131316"; transcript_id "MSTRG.131316.190"; exon_number "14";
chr3	StringTie	exon	197029654	197029894	1000	-	.	gene_id "MSTRG.131316"; transcript_id "MSTRG.131316.190"; exon_number "15";
chr3	StringTie	transcript	197001720	197029840	1000	-	.	gene_id "MSTRG.131316"; transcript_id "MSTRG.131316.191";
chr3	StringTie	exon	197001720	197003451	1000	-	.	gene_id "MSTRG.131316"; transcript_id "MSTRG.131316.191"; exon_number "1";
chr3	StringTie	exon	197003901	197004180	1000	-	.	gene_id "MSTRG.131316"; transcript_id "MSTRG.131316.191"; exon_number "2";
chr3	StringTie	exon	197006549	197006736	1000	-	.	gene_id "MSTRG.131316"; transcript_id "MSTRG.131316.191"; exon_number "3";
chr3	StringTie	exon	197008657	197008724	1000	-	.	gene_id "MSTRG.131316"; transcript_id "MSTRG.131316.191"; exon_number "4";
chr3	StringTie	exon	197008809	197008962	1000	-	.	gene_id "MSTRG.131316"; transcript_id "MSTRG.131316.191"; exon_number "5";
chr3	StringTie	exon	197009618	197009812	1000	-	.	gene_id "MSTRG.131316"; transcript_id "MSTRG.131316.191"; exon_number "6";
chr3	StringTie	exon	197010698	197010794	1000	-	.	gene_id "MSTRG.131316"; transcript_id "MSTRG.131316.191"; exon_number "7";
chr3	StringTie	exon	197015365	197015516	1000	-	.	gene_id "MSTRG.131316"; transcript_id "MSTRG.131316.191"; exon_number "8";
chr3	StringTie	exon	197016189	197016369	1000	-	.	gene_id "MSTRG.131316"; transcript_id "MSTRG.131316.191"; exon_number "9";
chr3	StringTie	exon	197017103	197017290	1000	-	.	gene_id "MSTRG.131316"; transcript_id "MSTRG.131316.191"; exon_number "10";
chr3	StringTie	exon	197021404	197021471	1000	-	.	gene_id "MSTRG.131316"; transcript_id "MSTRG.131316.191"; exon_number "11";
chr3	StringTie	exon	197022957	197023031	1000	-	.	gene_id "MSTRG.131316"; transcript_id "MSTRG.131316.191"; exon_number "12";
chr3	StringTie	exon	197024303	197024485	1000	-	.	gene_id "MSTRG.131316"; transcript_id "MSTRG.131316.191"; exon_number "13";
chr3	StringTie	exon	197026660	197026759	1000	-	.	gene_id "MSTRG.131316"; transcript_id "MSTRG.131316.191"; exon_number "14";
chr3	StringTie	exon	197027756	197027910	1000	-	.	gene_id "MSTRG.131316"; transcript_id "MSTRG.131316.191"; exon_number "15";
chr3	StringTie	exon	197028307	197028460	1000	-	.	gene_id "MSTRG.131316"; transcript_id "MSTRG.131316.191"; exon_number "16";
chr3	StringTie	exon	197029654	197029840	1000	-	.	gene_id "MSTRG.131316"; transcript_id "MSTRG.131316.191"; exon_number "17";
chr3	StringTie	transcript	197001720	197029870	1000	-	.	gene_id "MSTRG.131316"; transcript_id "MSTRG.131316.192";
chr3	StringTie	exon	197001720	197002373	1000	-	.	gene_id "MSTRG.131316"; transcript_id "MSTRG.131316.192"; exon_number "1";
chr3	StringTie	exon	197003901	197004099	1000	-	.	gene_id "MSTRG.131316"; transcript_id "MSTRG.131316.192"; exon_number "2";
chr3	StringTie	exon	197006549	197006736	1000	-	.	gene_id "MSTRG.131316"; transcript_id "MSTRG.131316.192"; exon_number "3";
chr3	StringTie	exon	197008657	197008724	1000	-	.	gene_id "MSTRG.131316"; transcript_id "MSTRG.131316.192"; exon_number "4";
chr3	StringTie	exon	197008809	197008962	1000	-	.	gene_id "MSTRG.131316"; transcript_id "MSTRG.131316.192"; exon_number "5";
chr3	StringTie	exon	197009618	197009812	1000	-	.	gene_id "MSTRG.131316"; transcript_id "MSTRG.131316.192"; exon_number "6";
chr3	StringTie	exon	197010698	197010794	1000	-	.	gene_id "MSTRG.131316"; transcript_id "MSTRG.131316.192"; exon_number "7";
chr3	StringTie	exon	197015365	197015516	1000	-	.	gene_id "MSTRG.131316"; transcript_id "MSTRG.131316.192"; exon_number "8";
chr3	StringTie	exon	197016189	197016369	1000	-	.	gene_id "MSTRG.131316"; transcript_id "MSTRG.131316.192"; exon_number "9";
chr3	StringTie	exon	197017103	197017290	1000	-	.	gene_id "MSTRG.131316"; transcript_id "MSTRG.131316.192"; exon_number "10";
chr3	StringTie	exon	197019625	197019801	1000	-	.	gene_id "MSTRG.131316"; transcript_id "MSTRG.131316.192"; exon_number "11";
chr3	StringTie	exon	197021404	197021471	1000	-	.	gene_id "MSTRG.131316"; transcript_id "MSTRG.131316.192"; exon_number "12";
chr3	StringTie	exon	197022957	197023113	1000	-	.	gene_id "MSTRG.131316"; transcript_id "MSTRG.131316.192"; exon_number "13";
chr3	StringTie	exon	197023797	197023910	1000	-	.	gene_id "MSTRG.131316"; transcript_id "MSTRG.131316.192"; exon_number "14";
chr3	StringTie	exon	197024303	197024485	1000	-	.	gene_id "MSTRG.131316"; transcript_id "MSTRG.131316.192"; exon_number "15";
chr3	StringTie	exon	197026660	197026759	1000	-	.	gene_id "MSTRG.131316"; transcript_id "MSTRG.131316.192"; exon_number "16";
chr3	StringTie	exon	197026830	197027910	1000	-	.	gene_id "MSTRG.131316"; transcript_id "MSTRG.131316.192"; exon_number "17";
chr3	StringTie	exon	197029654	197029870	1000	-	.	gene_id "MSTRG.131316"; transcript_id "MSTRG.131316.192"; exon_number "18";
chr3	StringTie	transcript	197001721	197029882	1000	-	.	gene_id "MSTRG.131316"; transcript_id "MSTRG.131316.193";
chr3	StringTie	exon	197001721	197003451	1000	-	.	gene_id "MSTRG.131316"; transcript_id "MSTRG.131316.193"; exon_number "1";
chr3	StringTie	exon	197003901	197004099	1000	-	.	gene_id "MSTRG.131316"; transcript_id "MSTRG.131316.193"; exon_number "2";
chr3	StringTie	exon	197006549	197006736	1000	-	.	gene_id "MSTRG.131316"; transcript_id "MSTRG.131316.193"; exon_number "3";
chr3	StringTie	exon	197008657	197008724	1000	-	.	gene_id "MSTRG.131316"; transcript_id "MSTRG.131316.193"; exon_number "4";
chr3	StringTie	exon	197008809	197008965	1000	-	.	gene_id "MSTRG.131316"; transcript_id "MSTRG.131316.193"; exon_number "5";
chr3	StringTie	exon	197009618	197009812	1000	-	.	gene_id "MSTRG.131316"; transcript_id "MSTRG.131316.193"; exon_number "6";
chr3	StringTie	exon	197010698	197010794	1000	-	.	gene_id "MSTRG.131316"; transcript_id "MSTRG.131316.193"; exon_number "7";
chr3	StringTie	exon	197015365	197015516	1000	-	.	gene_id "MSTRG.131316"; transcript_id "MSTRG.131316.193"; exon_number "8";
chr3	StringTie	exon	197016189	197016369	1000	-	.	gene_id "MSTRG.131316"; transcript_id "MSTRG.131316.193"; exon_number "9";
chr3	StringTie	exon	197017103	197017290	1000	-	.	gene_id "MSTRG.131316"; transcript_id "MSTRG.131316.193"; exon_number "10";
chr3	StringTie	exon	197021404	197021471	1000	-	.	gene_id "MSTRG.131316"; transcript_id "MSTRG.131316.193"; exon_number "11";
chr3	StringTie	exon	197022957	197023113	1000	-	.	gene_id "MSTRG.131316"; transcript_id "MSTRG.131316.193"; exon_number "12";
chr3	StringTie	exon	197026660	197026759	1000	-	.	gene_id "MSTRG.131316"; transcript_id "MSTRG.131316.193"; exon_number "13";
chr3	StringTie	exon	197027756	197027910	1000	-	.	gene_id "MSTRG.131316"; transcript_id "MSTRG.131316.193"; exon_number "14";
chr3	StringTie	exon	197029654	197029882	1000	-	.	gene_id "MSTRG.131316"; transcript_id "MSTRG.131316.193"; exon_number "15";
chr3	StringTie	transcript	197001724	197029880	1000	-	.	gene_id "MSTRG.131316"; transcript_id "MSTRG.131316.194";
chr3	StringTie	exon	197001724	197003451	1000	-	.	gene_id "MSTRG.131316"; transcript_id "MSTRG.131316.194"; exon_number "1";
chr3	StringTie	exon	197003901	197004099	1000	-	.	gene_id "MSTRG.131316"; transcript_id "MSTRG.131316.194"; exon_number "2";
chr3	StringTie	exon	197006549	197006736	1000	-	.	gene_id "MSTRG.131316"; transcript_id "MSTRG.131316.194"; exon_number "3";
chr3	StringTie	exon	197008657	197008724	1000	-	.	gene_id "MSTRG.131316"; transcript_id "MSTRG.131316.194"; exon_number "4";
chr3	StringTie	exon	197008809	197008962	1000	-	.	gene_id "MSTRG.131316"; transcript_id "MSTRG.131316.194"; exon_number "5";
chr3	StringTie	exon	197009618	197009812	1000	-	.	gene_id "MSTRG.131316"; transcript_id "MSTRG.131316.194"; exon_number "6";
chr3	StringTie	exon	197010698	197010794	1000	-	.	gene_id "MSTRG.131316"; transcript_id "MSTRG.131316.194"; exon_number "7";
chr3	StringTie	exon	197015365	197015516	1000	-	.	gene_id "MSTRG.131316"; transcript_id "MSTRG.131316.194"; exon_number "8";
chr3	StringTie	exon	197016189	197016369	1000	-	.	gene_id "MSTRG.131316"; transcript_id "MSTRG.131316.194"; exon_number "9";
chr3	StringTie	exon	197017103	197019801	1000	-	.	gene_id "MSTRG.131316"; transcript_id "MSTRG.131316.194"; exon_number "10";
chr3	StringTie	exon	197021404	197021471	1000	-	.	gene_id "MSTRG.131316"; transcript_id "MSTRG.131316.194"; exon_number "11";
chr3	StringTie	exon	197022957	197023113	1000	-	.	gene_id "MSTRG.131316"; transcript_id "MSTRG.131316.194"; exon_number "12";
chr3	StringTie	exon	197024303	197024485	1000	-	.	gene_id "MSTRG.131316"; transcript_id "MSTRG.131316.194"; exon_number "13";
chr3	StringTie	exon	197026660	197026759	1000	-	.	gene_id "MSTRG.131316"; transcript_id "MSTRG.131316.194"; exon_number "14";
chr3	StringTie	exon	197027756	197029880	1000	-	.	gene_id "MSTRG.131316"; transcript_id "MSTRG.131316.194"; exon_number "15";
chr3	StringTie	transcript	197001725	197029871	1000	-	.	gene_id "MSTRG.131316"; transcript_id "MSTRG.131316.195";
chr3	StringTie	exon	197001725	197003451	1000	-	.	gene_id "MSTRG.131316"; transcript_id "MSTRG.131316.195"; exon_number "1";
chr3	StringTie	exon	197003901	197004180	1000	-	.	gene_id "MSTRG.131316"; transcript_id "MSTRG.131316.195"; exon_number "2";
chr3	StringTie	exon	197006549	197006736	1000	-	.	gene_id "MSTRG.131316"; transcript_id "MSTRG.131316.195"; exon_number "3";
chr3	StringTie	exon	197008657	197008724	1000	-	.	gene_id "MSTRG.131316"; transcript_id "MSTRG.131316.195"; exon_number "4";
chr3	StringTie	exon	197008809	197008962	1000	-	.	gene_id "MSTRG.131316"; transcript_id "MSTRG.131316.195"; exon_number "5";
chr3	StringTie	exon	197009618	197009812	1000	-	.	gene_id "MSTRG.131316"; transcript_id "MSTRG.131316.195"; exon_number "6";
chr3	StringTie	exon	197010698	197010794	1000	-	.	gene_id "MSTRG.131316"; transcript_id "MSTRG.131316.195"; exon_number "7";
chr3	StringTie	exon	197015365	197015516	1000	-	.	gene_id "MSTRG.131316"; transcript_id "MSTRG.131316.195"; exon_number "8";
chr3	StringTie	exon	197016189	197016369	1000	-	.	gene_id "MSTRG.131316"; transcript_id "MSTRG.131316.195"; exon_number "9";
chr3	StringTie	exon	197017103	197017290	1000	-	.	gene_id "MSTRG.131316"; transcript_id "MSTRG.131316.195"; exon_number "10";
chr3	StringTie	exon	197021404	197021471	1000	-	.	gene_id "MSTRG.131316"; transcript_id "MSTRG.131316.195"; exon_number "11";
chr3	StringTie	exon	197022957	197023113	1000	-	.	gene_id "MSTRG.131316"; transcript_id "MSTRG.131316.195"; exon_number "12";
chr3	StringTie	exon	197026660	197026759	1000	-	.	gene_id "MSTRG.131316"; transcript_id "MSTRG.131316.195"; exon_number "13";
chr3	StringTie	exon	197027756	197027910	1000	-	.	gene_id "MSTRG.131316"; transcript_id "MSTRG.131316.195"; exon_number "14";
chr3	StringTie	exon	197028307	197028460	1000	-	.	gene_id "MSTRG.131316"; transcript_id "MSTRG.131316.195"; exon_number "15";
chr3	StringTie	exon	197029654	197029871	1000	-	.	gene_id "MSTRG.131316"; transcript_id "MSTRG.131316.195"; exon_number "16";
chr3	StringTie	transcript	197001726	197029826	1000	-	.	gene_id "MSTRG.131316"; transcript_id "MSTRG.131316.196";
chr3	StringTie	exon	197001726	197003451	1000	-	.	gene_id "MSTRG.131316"; transcript_id "MSTRG.131316.196"; exon_number "1";
chr3	StringTie	exon	197003901	197004180	1000	-	.	gene_id "MSTRG.131316"; transcript_id "MSTRG.131316.196"; exon_number "2";
chr3	StringTie	exon	197006549	197006736	1000	-	.	gene_id "MSTRG.131316"; transcript_id "MSTRG.131316.196"; exon_number "3";
chr3	StringTie	exon	197008657	197008724	1000	-	.	gene_id "MSTRG.131316"; transcript_id "MSTRG.131316.196"; exon_number "4";
chr3	StringTie	exon	197008809	197008962	1000	-	.	gene_id "MSTRG.131316"; transcript_id "MSTRG.131316.196"; exon_number "5";
chr3	StringTie	exon	197009618	197009812	1000	-	.	gene_id "MSTRG.131316"; transcript_id "MSTRG.131316.196"; exon_number "6";
chr3	StringTie	exon	197010698	197010794	1000	-	.	gene_id "MSTRG.131316"; transcript_id "MSTRG.131316.196"; exon_number "7";
chr3	StringTie	exon	197015365	197015516	1000	-	.	gene_id "MSTRG.131316"; transcript_id "MSTRG.131316.196"; exon_number "8";
chr3	StringTie	exon	197016189	197016369	1000	-	.	gene_id "MSTRG.131316"; transcript_id "MSTRG.131316.196"; exon_number "9";
chr3	StringTie	exon	197017103	197017290	1000	-	.	gene_id "MSTRG.131316"; transcript_id "MSTRG.131316.196"; exon_number "10";
chr3	StringTie	exon	197019625	197019801	1000	-	.	gene_id "MSTRG.131316"; transcript_id "MSTRG.131316.196"; exon_number "11";
chr3	StringTie	exon	197021404	197021471	1000	-	.	gene_id "MSTRG.131316"; transcript_id "MSTRG.131316.196"; exon_number "12";
chr3	StringTie	exon	197022957	197023113	1000	-	.	gene_id "MSTRG.131316"; transcript_id "MSTRG.131316.196"; exon_number "13";
chr3	StringTie	exon	197024303	197024485	1000	-	.	gene_id "MSTRG.131316"; transcript_id "MSTRG.131316.196"; exon_number "14";
chr3	StringTie	exon	197026660	197026759	1000	-	.	gene_id "MSTRG.131316"; transcript_id "MSTRG.131316.196"; exon_number "15";
chr3	StringTie	exon	197027756	197027910	1000	-	.	gene_id "MSTRG.131316"; transcript_id "MSTRG.131316.196"; exon_number "16";
chr3	StringTie	exon	197029654	197029826	1000	-	.	gene_id "MSTRG.131316"; transcript_id "MSTRG.131316.196"; exon_number "17";
chr3	StringTie	transcript	197001728	197029840	1000	-	.	gene_id "MSTRG.131316"; transcript_id "MSTRG.131316.197";
chr3	StringTie	exon	197001728	197002941	1000	-	.	gene_id "MSTRG.131316"; transcript_id "MSTRG.131316.197"; exon_number "1";
chr3	StringTie	exon	197003032	197003795	1000	-	.	gene_id "MSTRG.131316"; transcript_id "MSTRG.131316.197"; exon_number "2";
chr3	StringTie	exon	197003892	197004180	1000	-	.	gene_id "MSTRG.131316"; transcript_id "MSTRG.131316.197"; exon_number "3";
chr3	StringTie	exon	197006549	197007444	1000	-	.	gene_id "MSTRG.131316"; transcript_id "MSTRG.131316.197"; exon_number "4";
chr3	StringTie	exon	197008657	197008724	1000	-	.	gene_id "MSTRG.131316"; transcript_id "MSTRG.131316.197"; exon_number "5";
chr3	StringTie	exon	197008809	197008962	1000	-	.	gene_id "MSTRG.131316"; transcript_id "MSTRG.131316.197"; exon_number "6";
chr3	StringTie	exon	197009618	197009812	1000	-	.	gene_id "MSTRG.131316"; transcript_id "MSTRG.131316.197"; exon_number "7";
chr3	StringTie	exon	197010698	197010794	1000	-	.	gene_id "MSTRG.131316"; transcript_id "MSTRG.131316.197"; exon_number "8";
chr3	StringTie	exon	197015365	197015516	1000	-	.	gene_id "MSTRG.131316"; transcript_id "MSTRG.131316.197"; exon_number "9";
chr3	StringTie	exon	197016189	197016369	1000	-	.	gene_id "MSTRG.131316"; transcript_id "MSTRG.131316.197"; exon_number "10";
chr3	StringTie	exon	197017103	197019801	1000	-	.	gene_id "MSTRG.131316"; transcript_id "MSTRG.131316.197"; exon_number "11";
chr3	StringTie	exon	197021404	197021471	1000	-	.	gene_id "MSTRG.131316"; transcript_id "MSTRG.131316.197"; exon_number "12";
chr3	StringTie	exon	197022957	197023113	1000	-	.	gene_id "MSTRG.131316"; transcript_id "MSTRG.131316.197"; exon_number "13";
chr3	StringTie	exon	197024303	197024485	1000	-	.	gene_id "MSTRG.131316"; transcript_id "MSTRG.131316.197"; exon_number "14";
chr3	StringTie	exon	197026660	197026759	1000	-	.	gene_id "MSTRG.131316"; transcript_id "MSTRG.131316.197"; exon_number "15";
chr3	StringTie	exon	197027756	197027910	1000	-	.	gene_id "MSTRG.131316"; transcript_id "MSTRG.131316.197"; exon_number "16";
chr3	StringTie	exon	197029654	197029840	1000	-	.	gene_id "MSTRG.131316"; transcript_id "MSTRG.131316.197"; exon_number "17";
chr3	StringTie	transcript	197001729	197003605	1000	-	.	gene_id "MSTRG.131316"; transcript_id "MSTRG.131316.198";
chr3	StringTie	exon	197001729	197002877	1000	-	.	gene_id "MSTRG.131316"; transcript_id "MSTRG.131316.198"; exon_number "1";
chr3	StringTie	exon	197002942	197002954	1000	-	.	gene_id "MSTRG.131316"; transcript_id "MSTRG.131316.198"; exon_number "2";
chr3	StringTie	exon	197003010	197003605	1000	-	.	gene_id "MSTRG.131316"; transcript_id "MSTRG.131316.198"; exon_number "3";
chr3	StringTie	transcript	197001729	197010981	1000	-	.	gene_id "MSTRG.131316"; transcript_id "MSTRG.131316.199";
chr3	StringTie	exon	197001729	197003795	1000	-	.	gene_id "MSTRG.131316"; transcript_id "MSTRG.131316.199"; exon_number "1";
chr3	StringTie	exon	197003892	197004180	1000	-	.	gene_id "MSTRG.131316"; transcript_id "MSTRG.131316.199"; exon_number "2";
chr3	StringTie	exon	197006549	197006736	1000	-	.	gene_id "MSTRG.131316"; transcript_id "MSTRG.131316.199"; exon_number "3";
chr3	StringTie	exon	197008657	197008962	1000	-	.	gene_id "MSTRG.131316"; transcript_id "MSTRG.131316.199"; exon_number "4";
chr3	StringTie	exon	197009618	197009812	1000	-	.	gene_id "MSTRG.131316"; transcript_id "MSTRG.131316.199"; exon_number "5";
chr3	StringTie	exon	197010698	197010981	1000	-	.	gene_id "MSTRG.131316"; transcript_id "MSTRG.131316.199"; exon_number "6";
chr3	StringTie	transcript	196934711	196943476	1000	-	.	gene_id "MSTRG.131316"; transcript_id "MSTRG.131316.2";
chr3	StringTie	exon	196934711	196937082	1000	-	.	gene_id "MSTRG.131316"; transcript_id "MSTRG.131316.2"; exon_number "1";
chr3	StringTie	exon	196937510	196937648	1000	-	.	gene_id "MSTRG.131316"; transcript_id "MSTRG.131316.2"; exon_number "2";
chr3	StringTie	exon	196939251	196939432	1000	-	.	gene_id "MSTRG.131316"; transcript_id "MSTRG.131316.2"; exon_number "3";
chr3	StringTie	exon	196942426	196942789	1000	-	.	gene_id "MSTRG.131316"; transcript_id "MSTRG.131316.2"; exon_number "4";
chr3	StringTie	exon	196942957	196943225	1000	-	.	gene_id "MSTRG.131316"; transcript_id "MSTRG.131316.2"; exon_number "5";
chr3	StringTie	exon	196943289	196943476	1000	-	.	gene_id "MSTRG.131316"; transcript_id "MSTRG.131316.2"; exon_number "6";
chr3	StringTie	transcript	197001731	197029862	1000	-	.	gene_id "MSTRG.131316"; transcript_id "MSTRG.131316.200";
chr3	StringTie	exon	197001731	197003795	1000	-	.	gene_id "MSTRG.131316"; transcript_id "MSTRG.131316.200"; exon_number "1";
chr3	StringTie	exon	197003892	197004099	1000	-	.	gene_id "MSTRG.131316"; transcript_id "MSTRG.131316.200"; exon_number "2";
chr3	StringTie	exon	197006549	197006736	1000	-	.	gene_id "MSTRG.131316"; transcript_id "MSTRG.131316.200"; exon_number "3";
chr3	StringTie	exon	197008657	197008724	1000	-	.	gene_id "MSTRG.131316"; transcript_id "MSTRG.131316.200"; exon_number "4";
chr3	StringTie	exon	197008809	197008965	1000	-	.	gene_id "MSTRG.131316"; transcript_id "MSTRG.131316.200"; exon_number "5";
chr3	StringTie	exon	197009618	197009812	1000	-	.	gene_id "MSTRG.131316"; transcript_id "MSTRG.131316.200"; exon_number "6";
chr3	StringTie	exon	197010698	197010794	1000	-	.	gene_id "MSTRG.131316"; transcript_id "MSTRG.131316.200"; exon_number "7";
chr3	StringTie	exon	197015365	197015516	1000	-	.	gene_id "MSTRG.131316"; transcript_id "MSTRG.131316.200"; exon_number "8";
chr3	StringTie	exon	197016189	197016369	1000	-	.	gene_id "MSTRG.131316"; transcript_id "MSTRG.131316.200"; exon_number "9";
chr3	StringTie	exon	197017103	197017290	1000	-	.	gene_id "MSTRG.131316"; transcript_id "MSTRG.131316.200"; exon_number "10";
chr3	StringTie	exon	197021404	197021471	1000	-	.	gene_id "MSTRG.131316"; transcript_id "MSTRG.131316.200"; exon_number "11";
chr3	StringTie	exon	197022957	197023113	1000	-	.	gene_id "MSTRG.131316"; transcript_id "MSTRG.131316.200"; exon_number "12";
chr3	StringTie	exon	197024303	197024485	1000	-	.	gene_id "MSTRG.131316"; transcript_id "MSTRG.131316.200"; exon_number "13";
chr3	StringTie	exon	197026660	197026759	1000	-	.	gene_id "MSTRG.131316"; transcript_id "MSTRG.131316.200"; exon_number "14";
chr3	StringTie	exon	197027756	197027910	1000	-	.	gene_id "MSTRG.131316"; transcript_id "MSTRG.131316.200"; exon_number "15";
chr3	StringTie	exon	197028307	197029862	1000	-	.	gene_id "MSTRG.131316"; transcript_id "MSTRG.131316.200"; exon_number "16";
chr3	StringTie	transcript	197001736	197029898	1000	-	.	gene_id "MSTRG.131316"; transcript_id "MSTRG.131316.201";
chr3	StringTie	exon	197001736	197003451	1000	-	.	gene_id "MSTRG.131316"; transcript_id "MSTRG.131316.201"; exon_number "1";
chr3	StringTie	exon	197003901	197004099	1000	-	.	gene_id "MSTRG.131316"; transcript_id "MSTRG.131316.201"; exon_number "2";
chr3	StringTie	exon	197006549	197006736	1000	-	.	gene_id "MSTRG.131316"; transcript_id "MSTRG.131316.201"; exon_number "3";
chr3	StringTie	exon	197008657	197008962	1000	-	.	gene_id "MSTRG.131316"; transcript_id "MSTRG.131316.201"; exon_number "4";
chr3	StringTie	exon	197009618	197009812	1000	-	.	gene_id "MSTRG.131316"; transcript_id "MSTRG.131316.201"; exon_number "5";
chr3	StringTie	exon	197010698	197010794	1000	-	.	gene_id "MSTRG.131316"; transcript_id "MSTRG.131316.201"; exon_number "6";
chr3	StringTie	exon	197015365	197015516	1000	-	.	gene_id "MSTRG.131316"; transcript_id "MSTRG.131316.201"; exon_number "7";
chr3	StringTie	exon	197016189	197016369	1000	-	.	gene_id "MSTRG.131316"; transcript_id "MSTRG.131316.201"; exon_number "8";
chr3	StringTie	exon	197017103	197017290	1000	-	.	gene_id "MSTRG.131316"; transcript_id "MSTRG.131316.201"; exon_number "9";
chr3	StringTie	exon	197021404	197021471	1000	-	.	gene_id "MSTRG.131316"; transcript_id "MSTRG.131316.201"; exon_number "10";
chr3	StringTie	exon	197022957	197023113	1000	-	.	gene_id "MSTRG.131316"; transcript_id "MSTRG.131316.201"; exon_number "11";
chr3	StringTie	exon	197023797	197023910	1000	-	.	gene_id "MSTRG.131316"; transcript_id "MSTRG.131316.201"; exon_number "12";
chr3	StringTie	exon	197024303	197026497	1000	-	.	gene_id "MSTRG.131316"; transcript_id "MSTRG.131316.201"; exon_number "13";
chr3	StringTie	exon	197026660	197026759	1000	-	.	gene_id "MSTRG.131316"; transcript_id "MSTRG.131316.201"; exon_number "14";
chr3	StringTie	exon	197027756	197027910	1000	-	.	gene_id "MSTRG.131316"; transcript_id "MSTRG.131316.201"; exon_number "15";
chr3	StringTie	exon	197029654	197029898	1000	-	.	gene_id "MSTRG.131316"; transcript_id "MSTRG.131316.201"; exon_number "16";
chr3	StringTie	transcript	197001736	197003605	1000	-	.	gene_id "MSTRG.131316"; transcript_id "MSTRG.131316.202";
chr3	StringTie	exon	197001736	197002954	1000	-	.	gene_id "MSTRG.131316"; transcript_id "MSTRG.131316.202"; exon_number "1";
chr3	StringTie	exon	197003154	197003605	1000	-	.	gene_id "MSTRG.131316"; transcript_id "MSTRG.131316.202"; exon_number "2";
chr3	StringTie	transcript	197001736	197029829	1000	-	.	gene_id "MSTRG.131316"; transcript_id "MSTRG.131316.203";
chr3	StringTie	exon	197001736	197003451	1000	-	.	gene_id "MSTRG.131316"; transcript_id "MSTRG.131316.203"; exon_number "1";
chr3	StringTie	exon	197003901	197004180	1000	-	.	gene_id "MSTRG.131316"; transcript_id "MSTRG.131316.203"; exon_number "2";
chr3	StringTie	exon	197006549	197006736	1000	-	.	gene_id "MSTRG.131316"; transcript_id "MSTRG.131316.203"; exon_number "3";
chr3	StringTie	exon	197008657	197008724	1000	-	.	gene_id "MSTRG.131316"; transcript_id "MSTRG.131316.203"; exon_number "4";
chr3	StringTie	exon	197008809	197008962	1000	-	.	gene_id "MSTRG.131316"; transcript_id "MSTRG.131316.203"; exon_number "5";
chr3	StringTie	exon	197009618	197009812	1000	-	.	gene_id "MSTRG.131316"; transcript_id "MSTRG.131316.203"; exon_number "6";
chr3	StringTie	exon	197010698	197010794	1000	-	.	gene_id "MSTRG.131316"; transcript_id "MSTRG.131316.203"; exon_number "7";
chr3	StringTie	exon	197015365	197015516	1000	-	.	gene_id "MSTRG.131316"; transcript_id "MSTRG.131316.203"; exon_number "8";
chr3	StringTie	exon	197016189	197016369	1000	-	.	gene_id "MSTRG.131316"; transcript_id "MSTRG.131316.203"; exon_number "9";
chr3	StringTie	exon	197017103	197017290	1000	-	.	gene_id "MSTRG.131316"; transcript_id "MSTRG.131316.203"; exon_number "10";
chr3	StringTie	exon	197021404	197021471	1000	-	.	gene_id "MSTRG.131316"; transcript_id "MSTRG.131316.203"; exon_number "11";
chr3	StringTie	exon	197022957	197023031	1000	-	.	gene_id "MSTRG.131316"; transcript_id "MSTRG.131316.203"; exon_number "12";
chr3	StringTie	exon	197024303	197024485	1000	-	.	gene_id "MSTRG.131316"; transcript_id "MSTRG.131316.203"; exon_number "13";
chr3	StringTie	exon	197026660	197026759	1000	-	.	gene_id "MSTRG.131316"; transcript_id "MSTRG.131316.203"; exon_number "14";
chr3	StringTie	exon	197027756	197027910	1000	-	.	gene_id "MSTRG.131316"; transcript_id "MSTRG.131316.203"; exon_number "15";
chr3	StringTie	exon	197028307	197029829	1000	-	.	gene_id "MSTRG.131316"; transcript_id "MSTRG.131316.203"; exon_number "16";
chr3	StringTie	transcript	197001736	197029884	1000	-	.	gene_id "MSTRG.131316"; transcript_id "MSTRG.131316.204";
chr3	StringTie	exon	197001736	197003795	1000	-	.	gene_id "MSTRG.131316"; transcript_id "MSTRG.131316.204"; exon_number "1";
chr3	StringTie	exon	197003892	197004099	1000	-	.	gene_id "MSTRG.131316"; transcript_id "MSTRG.131316.204"; exon_number "2";
chr3	StringTie	exon	197006549	197006736	1000	-	.	gene_id "MSTRG.131316"; transcript_id "MSTRG.131316.204"; exon_number "3";
chr3	StringTie	exon	197008657	197008724	1000	-	.	gene_id "MSTRG.131316"; transcript_id "MSTRG.131316.204"; exon_number "4";
chr3	StringTie	exon	197008890	197008962	1000	-	.	gene_id "MSTRG.131316"; transcript_id "MSTRG.131316.204"; exon_number "5";
chr3	StringTie	exon	197009618	197009812	1000	-	.	gene_id "MSTRG.131316"; transcript_id "MSTRG.131316.204"; exon_number "6";
chr3	StringTie	exon	197010698	197010794	1000	-	.	gene_id "MSTRG.131316"; transcript_id "MSTRG.131316.204"; exon_number "7";
chr3	StringTie	exon	197015365	197015516	1000	-	.	gene_id "MSTRG.131316"; transcript_id "MSTRG.131316.204"; exon_number "8";
chr3	StringTie	exon	197016189	197016369	1000	-	.	gene_id "MSTRG.131316"; transcript_id "MSTRG.131316.204"; exon_number "9";
chr3	StringTie	exon	197017103	197017290	1000	-	.	gene_id "MSTRG.131316"; transcript_id "MSTRG.131316.204"; exon_number "10";
chr3	StringTie	exon	197021404	197021471	1000	-	.	gene_id "MSTRG.131316"; transcript_id "MSTRG.131316.204"; exon_number "11";
chr3	StringTie	exon	197022957	197023031	1000	-	.	gene_id "MSTRG.131316"; transcript_id "MSTRG.131316.204"; exon_number "12";
chr3	StringTie	exon	197024303	197024485	1000	-	.	gene_id "MSTRG.131316"; transcript_id "MSTRG.131316.204"; exon_number "13";
chr3	StringTie	exon	197026660	197026759	1000	-	.	gene_id "MSTRG.131316"; transcript_id "MSTRG.131316.204"; exon_number "14";
chr3	StringTie	exon	197027756	197027910	1000	-	.	gene_id "MSTRG.131316"; transcript_id "MSTRG.131316.204"; exon_number "15";
chr3	StringTie	exon	197029654	197029884	1000	-	.	gene_id "MSTRG.131316"; transcript_id "MSTRG.131316.204"; exon_number "16";
chr3	StringTie	transcript	197001736	197029904	1000	-	.	gene_id "MSTRG.131316"; transcript_id "MSTRG.131316.205";
chr3	StringTie	exon	197001736	197002373	1000	-	.	gene_id "MSTRG.131316"; transcript_id "MSTRG.131316.205"; exon_number "1";
chr3	StringTie	exon	197003901	197004099	1000	-	.	gene_id "MSTRG.131316"; transcript_id "MSTRG.131316.205"; exon_number "2";
chr3	StringTie	exon	197006549	197006736	1000	-	.	gene_id "MSTRG.131316"; transcript_id "MSTRG.131316.205"; exon_number "3";
chr3	StringTie	exon	197008657	197008724	1000	-	.	gene_id "MSTRG.131316"; transcript_id "MSTRG.131316.205"; exon_number "4";
chr3	StringTie	exon	197008809	197008962	1000	-	.	gene_id "MSTRG.131316"; transcript_id "MSTRG.131316.205"; exon_number "5";
chr3	StringTie	exon	197009618	197009812	1000	-	.	gene_id "MSTRG.131316"; transcript_id "MSTRG.131316.205"; exon_number "6";
chr3	StringTie	exon	197010698	197010794	1000	-	.	gene_id "MSTRG.131316"; transcript_id "MSTRG.131316.205"; exon_number "7";
chr3	StringTie	exon	197015365	197015516	1000	-	.	gene_id "MSTRG.131316"; transcript_id "MSTRG.131316.205"; exon_number "8";
chr3	StringTie	exon	197016189	197016369	1000	-	.	gene_id "MSTRG.131316"; transcript_id "MSTRG.131316.205"; exon_number "9";
chr3	StringTie	exon	197017103	197017290	1000	-	.	gene_id "MSTRG.131316"; transcript_id "MSTRG.131316.205"; exon_number "10";
chr3	StringTie	exon	197021404	197021471	1000	-	.	gene_id "MSTRG.131316"; transcript_id "MSTRG.131316.205"; exon_number "11";
chr3	StringTie	exon	197022957	197023113	1000	-	.	gene_id "MSTRG.131316"; transcript_id "MSTRG.131316.205"; exon_number "12";
chr3	StringTie	exon	197024303	197024485	1000	-	.	gene_id "MSTRG.131316"; transcript_id "MSTRG.131316.205"; exon_number "13";
chr3	StringTie	exon	197026660	197026759	1000	-	.	gene_id "MSTRG.131316"; transcript_id "MSTRG.131316.205"; exon_number "14";
chr3	StringTie	exon	197026830	197026952	1000	-	.	gene_id "MSTRG.131316"; transcript_id "MSTRG.131316.205"; exon_number "15";
chr3	StringTie	exon	197027756	197027910	1000	-	.	gene_id "MSTRG.131316"; transcript_id "MSTRG.131316.205"; exon_number "16";
chr3	StringTie	exon	197029654	197029904	1000	-	.	gene_id "MSTRG.131316"; transcript_id "MSTRG.131316.205"; exon_number "17";
chr3	StringTie	transcript	197001736	197029824	1000	-	.	gene_id "MSTRG.131316"; transcript_id "MSTRG.131316.206";
chr3	StringTie	exon	197001736	197003451	1000	-	.	gene_id "MSTRG.131316"; transcript_id "MSTRG.131316.206"; exon_number "1";
chr3	StringTie	exon	197003901	197004180	1000	-	.	gene_id "MSTRG.131316"; transcript_id "MSTRG.131316.206"; exon_number "2";
chr3	StringTie	exon	197006549	197006736	1000	-	.	gene_id "MSTRG.131316"; transcript_id "MSTRG.131316.206"; exon_number "3";
chr3	StringTie	exon	197008657	197008724	1000	-	.	gene_id "MSTRG.131316"; transcript_id "MSTRG.131316.206"; exon_number "4";
chr3	StringTie	exon	197008809	197008962	1000	-	.	gene_id "MSTRG.131316"; transcript_id "MSTRG.131316.206"; exon_number "5";
chr3	StringTie	exon	197009618	197009812	1000	-	.	gene_id "MSTRG.131316"; transcript_id "MSTRG.131316.206"; exon_number "6";
chr3	StringTie	exon	197010698	197010794	1000	-	.	gene_id "MSTRG.131316"; transcript_id "MSTRG.131316.206"; exon_number "7";
chr3	StringTie	exon	197015365	197015516	1000	-	.	gene_id "MSTRG.131316"; transcript_id "MSTRG.131316.206"; exon_number "8";
chr3	StringTie	exon	197016189	197016369	1000	-	.	gene_id "MSTRG.131316"; transcript_id "MSTRG.131316.206"; exon_number "9";
chr3	StringTie	exon	197017103	197017290	1000	-	.	gene_id "MSTRG.131316"; transcript_id "MSTRG.131316.206"; exon_number "10";
chr3	StringTie	exon	197021404	197021471	1000	-	.	gene_id "MSTRG.131316"; transcript_id "MSTRG.131316.206"; exon_number "11";
chr3	StringTie	exon	197022957	197023113	1000	-	.	gene_id "MSTRG.131316"; transcript_id "MSTRG.131316.206"; exon_number "12";
chr3	StringTie	exon	197023795	197023910	1000	-	.	gene_id "MSTRG.131316"; transcript_id "MSTRG.131316.206"; exon_number "13";
chr3	StringTie	exon	197024303	197024485	1000	-	.	gene_id "MSTRG.131316"; transcript_id "MSTRG.131316.206"; exon_number "14";
chr3	StringTie	exon	197026660	197026759	1000	-	.	gene_id "MSTRG.131316"; transcript_id "MSTRG.131316.206"; exon_number "15";
chr3	StringTie	exon	197027756	197027910	1000	-	.	gene_id "MSTRG.131316"; transcript_id "MSTRG.131316.206"; exon_number "16";
chr3	StringTie	exon	197029654	197029824	1000	-	.	gene_id "MSTRG.131316"; transcript_id "MSTRG.131316.206"; exon_number "17";
chr3	StringTie	transcript	197001737	197029875	1000	-	.	gene_id "MSTRG.131316"; transcript_id "MSTRG.131316.207";
chr3	StringTie	exon	197001737	197001892	1000	-	.	gene_id "MSTRG.131316"; transcript_id "MSTRG.131316.207"; exon_number "1";
chr3	StringTie	exon	197001933	197003503	1000	-	.	gene_id "MSTRG.131316"; transcript_id "MSTRG.131316.207"; exon_number "2";
chr3	StringTie	exon	197003806	197004015	1000	-	.	gene_id "MSTRG.131316"; transcript_id "MSTRG.131316.207"; exon_number "3";
chr3	StringTie	exon	197006549	197006736	1000	-	.	gene_id "MSTRG.131316"; transcript_id "MSTRG.131316.207"; exon_number "4";
chr3	StringTie	exon	197008657	197008724	1000	-	.	gene_id "MSTRG.131316"; transcript_id "MSTRG.131316.207"; exon_number "5";
chr3	StringTie	exon	197008836	197008962	1000	-	.	gene_id "MSTRG.131316"; transcript_id "MSTRG.131316.207"; exon_number "6";
chr3	StringTie	exon	197009618	197009812	1000	-	.	gene_id "MSTRG.131316"; transcript_id "MSTRG.131316.207"; exon_number "7";
chr3	StringTie	exon	197010698	197010794	1000	-	.	gene_id "MSTRG.131316"; transcript_id "MSTRG.131316.207"; exon_number "8";
chr3	StringTie	exon	197015365	197015516	1000	-	.	gene_id "MSTRG.131316"; transcript_id "MSTRG.131316.207"; exon_number "9";
chr3	StringTie	exon	197016189	197016369	1000	-	.	gene_id "MSTRG.131316"; transcript_id "MSTRG.131316.207"; exon_number "10";
chr3	StringTie	exon	197017103	197017290	1000	-	.	gene_id "MSTRG.131316"; transcript_id "MSTRG.131316.207"; exon_number "11";
chr3	StringTie	exon	197019625	197019801	1000	-	.	gene_id "MSTRG.131316"; transcript_id "MSTRG.131316.207"; exon_number "12";
chr3	StringTie	exon	197021404	197021471	1000	-	.	gene_id "MSTRG.131316"; transcript_id "MSTRG.131316.207"; exon_number "13";
chr3	StringTie	exon	197022957	197023031	1000	-	.	gene_id "MSTRG.131316"; transcript_id "MSTRG.131316.207"; exon_number "14";
chr3	StringTie	exon	197024303	197024485	1000	-	.	gene_id "MSTRG.131316"; transcript_id "MSTRG.131316.207"; exon_number "15";
chr3	StringTie	exon	197026660	197026759	1000	-	.	gene_id "MSTRG.131316"; transcript_id "MSTRG.131316.207"; exon_number "16";
chr3	StringTie	exon	197027756	197027910	1000	-	.	gene_id "MSTRG.131316"; transcript_id "MSTRG.131316.207"; exon_number "17";
chr3	StringTie	exon	197029654	197029875	1000	-	.	gene_id "MSTRG.131316"; transcript_id "MSTRG.131316.207"; exon_number "18";
chr3	StringTie	transcript	197001737	197003605	1000	-	.	gene_id "MSTRG.131316"; transcript_id "MSTRG.131316.208";
chr3	StringTie	exon	197001737	197002208	1000	-	.	gene_id "MSTRG.131316"; transcript_id "MSTRG.131316.208"; exon_number "1";
chr3	StringTie	exon	197002642	197003605	1000	-	.	gene_id "MSTRG.131316"; transcript_id "MSTRG.131316.208"; exon_number "2";
chr3	StringTie	transcript	197001738	197027946	1000	-	.	gene_id "MSTRG.131316"; transcript_id "MSTRG.131316.209";
chr3	StringTie	exon	197001738	197002572	1000	-	.	gene_id "MSTRG.131316"; transcript_id "MSTRG.131316.209"; exon_number "1";
chr3	StringTie	exon	197002642	197003451	1000	-	.	gene_id "MSTRG.131316"; transcript_id "MSTRG.131316.209"; exon_number "2";
chr3	StringTie	exon	197003901	197004099	1000	-	.	gene_id "MSTRG.131316"; transcript_id "MSTRG.131316.209"; exon_number "3";
chr3	StringTie	exon	197006549	197006736	1000	-	.	gene_id "MSTRG.131316"; transcript_id "MSTRG.131316.209"; exon_number "4";
chr3	StringTie	exon	197008657	197008724	1000	-	.	gene_id "MSTRG.131316"; transcript_id "MSTRG.131316.209"; exon_number "5";
chr3	StringTie	exon	197008809	197008965	1000	-	.	gene_id "MSTRG.131316"; transcript_id "MSTRG.131316.209"; exon_number "6";
chr3	StringTie	exon	197009618	197009812	1000	-	.	gene_id "MSTRG.131316"; transcript_id "MSTRG.131316.209"; exon_number "7";
chr3	StringTie	exon	197010698	197010794	1000	-	.	gene_id "MSTRG.131316"; transcript_id "MSTRG.131316.209"; exon_number "8";
chr3	StringTie	exon	197015365	197015516	1000	-	.	gene_id "MSTRG.131316"; transcript_id "MSTRG.131316.209"; exon_number "9";
chr3	StringTie	exon	197016189	197016369	1000	-	.	gene_id "MSTRG.131316"; transcript_id "MSTRG.131316.209"; exon_number "10";
chr3	StringTie	exon	197017103	197017290	1000	-	.	gene_id "MSTRG.131316"; transcript_id "MSTRG.131316.209"; exon_number "11";
chr3	StringTie	exon	197021404	197021471	1000	-	.	gene_id "MSTRG.131316"; transcript_id "MSTRG.131316.209"; exon_number "12";
chr3	StringTie	exon	197022957	197023113	1000	-	.	gene_id "MSTRG.131316"; transcript_id "MSTRG.131316.209"; exon_number "13";
chr3	StringTie	exon	197024303	197024485	1000	-	.	gene_id "MSTRG.131316"; transcript_id "MSTRG.131316.209"; exon_number "14";
chr3	StringTie	exon	197026660	197026759	1000	-	.	gene_id "MSTRG.131316"; transcript_id "MSTRG.131316.209"; exon_number "15";
chr3	StringTie	exon	197027756	197027946	1000	-	.	gene_id "MSTRG.131316"; transcript_id "MSTRG.131316.209"; exon_number "16";
chr3	StringTie	transcript	197001738	197029791	1000	-	.	gene_id "MSTRG.131316"; transcript_id "MSTRG.131316.210";
chr3	StringTie	exon	197001738	197002315	1000	-	.	gene_id "MSTRG.131316"; transcript_id "MSTRG.131316.210"; exon_number "1";
chr3	StringTie	exon	197002424	197003451	1000	-	.	gene_id "MSTRG.131316"; transcript_id "MSTRG.131316.210"; exon_number "2";
chr3	StringTie	exon	197003901	197004180	1000	-	.	gene_id "MSTRG.131316"; transcript_id "MSTRG.131316.210"; exon_number "3";
chr3	StringTie	exon	197006549	197006736	1000	-	.	gene_id "MSTRG.131316"; transcript_id "MSTRG.131316.210"; exon_number "4";
chr3	StringTie	exon	197008657	197008724	1000	-	.	gene_id "MSTRG.131316"; transcript_id "MSTRG.131316.210"; exon_number "5";
chr3	StringTie	exon	197008809	197008965	1000	-	.	gene_id "MSTRG.131316"; transcript_id "MSTRG.131316.210"; exon_number "6";
chr3	StringTie	exon	197009618	197009812	1000	-	.	gene_id "MSTRG.131316"; transcript_id "MSTRG.131316.210"; exon_number "7";
chr3	StringTie	exon	197010698	197010794	1000	-	.	gene_id "MSTRG.131316"; transcript_id "MSTRG.131316.210"; exon_number "8";
chr3	StringTie	exon	197015365	197015516	1000	-	.	gene_id "MSTRG.131316"; transcript_id "MSTRG.131316.210"; exon_number "9";
chr3	StringTie	exon	197016189	197016369	1000	-	.	gene_id "MSTRG.131316"; transcript_id "MSTRG.131316.210"; exon_number "10";
chr3	StringTie	exon	197017103	197017290	1000	-	.	gene_id "MSTRG.131316"; transcript_id "MSTRG.131316.210"; exon_number "11";
chr3	StringTie	exon	197019625	197019801	1000	-	.	gene_id "MSTRG.131316"; transcript_id "MSTRG.131316.210"; exon_number "12";
chr3	StringTie	exon	197021404	197021471	1000	-	.	gene_id "MSTRG.131316"; transcript_id "MSTRG.131316.210"; exon_number "13";
chr3	StringTie	exon	197022957	197023113	1000	-	.	gene_id "MSTRG.131316"; transcript_id "MSTRG.131316.210"; exon_number "14";
chr3	StringTie	exon	197024303	197024485	1000	-	.	gene_id "MSTRG.131316"; transcript_id "MSTRG.131316.210"; exon_number "15";
chr3	StringTie	exon	197026660	197026759	1000	-	.	gene_id "MSTRG.131316"; transcript_id "MSTRG.131316.210"; exon_number "16";
chr3	StringTie	exon	197027756	197027910	1000	-	.	gene_id "MSTRG.131316"; transcript_id "MSTRG.131316.210"; exon_number "17";
chr3	StringTie	exon	197029654	197029791	1000	-	.	gene_id "MSTRG.131316"; transcript_id "MSTRG.131316.210"; exon_number "18";
chr3	StringTie	transcript	197001739	197029882	1000	-	.	gene_id "MSTRG.131316"; transcript_id "MSTRG.131316.211";
chr3	StringTie	exon	197001739	197003783	1000	-	.	gene_id "MSTRG.131316"; transcript_id "MSTRG.131316.211"; exon_number "1";
chr3	StringTie	exon	197003901	197004982	1000	-	.	gene_id "MSTRG.131316"; transcript_id "MSTRG.131316.211"; exon_number "2";
chr3	StringTie	exon	197006549	197006736	1000	-	.	gene_id "MSTRG.131316"; transcript_id "MSTRG.131316.211"; exon_number "3";
chr3	StringTie	exon	197008657	197008724	1000	-	.	gene_id "MSTRG.131316"; transcript_id "MSTRG.131316.211"; exon_number "4";
chr3	StringTie	exon	197008809	197008962	1000	-	.	gene_id "MSTRG.131316"; transcript_id "MSTRG.131316.211"; exon_number "5";
chr3	StringTie	exon	197009618	197009812	1000	-	.	gene_id "MSTRG.131316"; transcript_id "MSTRG.131316.211"; exon_number "6";
chr3	StringTie	exon	197010698	197010794	1000	-	.	gene_id "MSTRG.131316"; transcript_id "MSTRG.131316.211"; exon_number "7";
chr3	StringTie	exon	197015365	197015516	1000	-	.	gene_id "MSTRG.131316"; transcript_id "MSTRG.131316.211"; exon_number "8";
chr3	StringTie	exon	197016189	197016369	1000	-	.	gene_id "MSTRG.131316"; transcript_id "MSTRG.131316.211"; exon_number "9";
chr3	StringTie	exon	197017103	197017290	1000	-	.	gene_id "MSTRG.131316"; transcript_id "MSTRG.131316.211"; exon_number "10";
chr3	StringTie	exon	197021404	197021471	1000	-	.	gene_id "MSTRG.131316"; transcript_id "MSTRG.131316.211"; exon_number "11";
chr3	StringTie	exon	197022957	197023113	1000	-	.	gene_id "MSTRG.131316"; transcript_id "MSTRG.131316.211"; exon_number "12";
chr3	StringTie	exon	197024303	197024485	1000	-	.	gene_id "MSTRG.131316"; transcript_id "MSTRG.131316.211"; exon_number "13";
chr3	StringTie	exon	197026660	197026759	1000	-	.	gene_id "MSTRG.131316"; transcript_id "MSTRG.131316.211"; exon_number "14";
chr3	StringTie	exon	197027756	197027910	1000	-	.	gene_id "MSTRG.131316"; transcript_id "MSTRG.131316.211"; exon_number "15";
chr3	StringTie	exon	197029654	197029882	1000	-	.	gene_id "MSTRG.131316"; transcript_id "MSTRG.131316.211"; exon_number "16";
chr3	StringTie	transcript	197001739	197029875	1000	-	.	gene_id "MSTRG.131316"; transcript_id "MSTRG.131316.212";
chr3	StringTie	exon	197001739	197003758	1000	-	.	gene_id "MSTRG.131316"; transcript_id "MSTRG.131316.212"; exon_number "1";
chr3	StringTie	exon	197003806	197004180	1000	-	.	gene_id "MSTRG.131316"; transcript_id "MSTRG.131316.212"; exon_number "2";
chr3	StringTie	exon	197006549	197006736	1000	-	.	gene_id "MSTRG.131316"; transcript_id "MSTRG.131316.212"; exon_number "3";
chr3	StringTie	exon	197008657	197008724	1000	-	.	gene_id "MSTRG.131316"; transcript_id "MSTRG.131316.212"; exon_number "4";
chr3	StringTie	exon	197008836	197008965	1000	-	.	gene_id "MSTRG.131316"; transcript_id "MSTRG.131316.212"; exon_number "5";
chr3	StringTie	exon	197009618	197009812	1000	-	.	gene_id "MSTRG.131316"; transcript_id "MSTRG.131316.212"; exon_number "6";
chr3	StringTie	exon	197010698	197010785	1000	-	.	gene_id "MSTRG.131316"; transcript_id "MSTRG.131316.212"; exon_number "7";
chr3	StringTie	exon	197015365	197015516	1000	-	.	gene_id "MSTRG.131316"; transcript_id "MSTRG.131316.212"; exon_number "8";
chr3	StringTie	exon	197016189	197016369	1000	-	.	gene_id "MSTRG.131316"; transcript_id "MSTRG.131316.212"; exon_number "9";
chr3	StringTie	exon	197017103	197017290	1000	-	.	gene_id "MSTRG.131316"; transcript_id "MSTRG.131316.212"; exon_number "10";
chr3	StringTie	exon	197019625	197019801	1000	-	.	gene_id "MSTRG.131316"; transcript_id "MSTRG.131316.212"; exon_number "11";
chr3	StringTie	exon	197021404	197021471	1000	-	.	gene_id "MSTRG.131316"; transcript_id "MSTRG.131316.212"; exon_number "12";
chr3	StringTie	exon	197022957	197023113	1000	-	.	gene_id "MSTRG.131316"; transcript_id "MSTRG.131316.212"; exon_number "13";
chr3	StringTie	exon	197024303	197024485	1000	-	.	gene_id "MSTRG.131316"; transcript_id "MSTRG.131316.212"; exon_number "14";
chr3	StringTie	exon	197026660	197026759	1000	-	.	gene_id "MSTRG.131316"; transcript_id "MSTRG.131316.212"; exon_number "15";
chr3	StringTie	exon	197027756	197027910	1000	-	.	gene_id "MSTRG.131316"; transcript_id "MSTRG.131316.212"; exon_number "16";
chr3	StringTie	exon	197029654	197029875	1000	-	.	gene_id "MSTRG.131316"; transcript_id "MSTRG.131316.212"; exon_number "17";
chr3	StringTie	transcript	197001739	197029831	1000	-	.	gene_id "MSTRG.131316"; transcript_id "MSTRG.131316.213";
chr3	StringTie	exon	197001739	197003451	1000	-	.	gene_id "MSTRG.131316"; transcript_id "MSTRG.131316.213"; exon_number "1";
chr3	StringTie	exon	197003901	197004180	1000	-	.	gene_id "MSTRG.131316"; transcript_id "MSTRG.131316.213"; exon_number "2";
chr3	StringTie	exon	197006549	197006736	1000	-	.	gene_id "MSTRG.131316"; transcript_id "MSTRG.131316.213"; exon_number "3";
chr3	StringTie	exon	197008657	197008724	1000	-	.	gene_id "MSTRG.131316"; transcript_id "MSTRG.131316.213"; exon_number "4";
chr3	StringTie	exon	197008809	197008962	1000	-	.	gene_id "MSTRG.131316"; transcript_id "MSTRG.131316.213"; exon_number "5";
chr3	StringTie	exon	197009618	197009809	1000	-	.	gene_id "MSTRG.131316"; transcript_id "MSTRG.131316.213"; exon_number "6";
chr3	StringTie	exon	197010698	197010785	1000	-	.	gene_id "MSTRG.131316"; transcript_id "MSTRG.131316.213"; exon_number "7";
chr3	StringTie	exon	197015365	197015516	1000	-	.	gene_id "MSTRG.131316"; transcript_id "MSTRG.131316.213"; exon_number "8";
chr3	StringTie	exon	197016189	197016369	1000	-	.	gene_id "MSTRG.131316"; transcript_id "MSTRG.131316.213"; exon_number "9";
chr3	StringTie	exon	197017103	197017290	1000	-	.	gene_id "MSTRG.131316"; transcript_id "MSTRG.131316.213"; exon_number "10";
chr3	StringTie	exon	197021404	197021471	1000	-	.	gene_id "MSTRG.131316"; transcript_id "MSTRG.131316.213"; exon_number "11";
chr3	StringTie	exon	197022957	197023113	1000	-	.	gene_id "MSTRG.131316"; transcript_id "MSTRG.131316.213"; exon_number "12";
chr3	StringTie	exon	197024303	197024485	1000	-	.	gene_id "MSTRG.131316"; transcript_id "MSTRG.131316.213"; exon_number "13";
chr3	StringTie	exon	197026660	197026759	1000	-	.	gene_id "MSTRG.131316"; transcript_id "MSTRG.131316.213"; exon_number "14";
chr3	StringTie	exon	197027756	197027910	1000	-	.	gene_id "MSTRG.131316"; transcript_id "MSTRG.131316.213"; exon_number "15";
chr3	StringTie	exon	197029654	197029831	1000	-	.	gene_id "MSTRG.131316"; transcript_id "MSTRG.131316.213"; exon_number "16";
chr3	StringTie	transcript	197001739	197029832	1000	-	.	gene_id "MSTRG.131316"; transcript_id "MSTRG.131316.214";
chr3	StringTie	exon	197001739	197003451	1000	-	.	gene_id "MSTRG.131316"; transcript_id "MSTRG.131316.214"; exon_number "1";
chr3	StringTie	exon	197003901	197004180	1000	-	.	gene_id "MSTRG.131316"; transcript_id "MSTRG.131316.214"; exon_number "2";
chr3	StringTie	exon	197006549	197006736	1000	-	.	gene_id "MSTRG.131316"; transcript_id "MSTRG.131316.214"; exon_number "3";
chr3	StringTie	exon	197008657	197008724	1000	-	.	gene_id "MSTRG.131316"; transcript_id "MSTRG.131316.214"; exon_number "4";
chr3	StringTie	exon	197008809	197008965	1000	-	.	gene_id "MSTRG.131316"; transcript_id "MSTRG.131316.214"; exon_number "5";
chr3	StringTie	exon	197009618	197009812	1000	-	.	gene_id "MSTRG.131316"; transcript_id "MSTRG.131316.214"; exon_number "6";
chr3	StringTie	exon	197010698	197010794	1000	-	.	gene_id "MSTRG.131316"; transcript_id "MSTRG.131316.214"; exon_number "7";
chr3	StringTie	exon	197015365	197015516	1000	-	.	gene_id "MSTRG.131316"; transcript_id "MSTRG.131316.214"; exon_number "8";
chr3	StringTie	exon	197016189	197016369	1000	-	.	gene_id "MSTRG.131316"; transcript_id "MSTRG.131316.214"; exon_number "9";
chr3	StringTie	exon	197017103	197017290	1000	-	.	gene_id "MSTRG.131316"; transcript_id "MSTRG.131316.214"; exon_number "10";
chr3	StringTie	exon	197021404	197021471	1000	-	.	gene_id "MSTRG.131316"; transcript_id "MSTRG.131316.214"; exon_number "11";
chr3	StringTie	exon	197022957	197023113	1000	-	.	gene_id "MSTRG.131316"; transcript_id "MSTRG.131316.214"; exon_number "12";
chr3	StringTie	exon	197024303	197024485	1000	-	.	gene_id "MSTRG.131316"; transcript_id "MSTRG.131316.214"; exon_number "13";
chr3	StringTie	exon	197026660	197026759	1000	-	.	gene_id "MSTRG.131316"; transcript_id "MSTRG.131316.214"; exon_number "14";
chr3	StringTie	exon	197027756	197027910	1000	-	.	gene_id "MSTRG.131316"; transcript_id "MSTRG.131316.214"; exon_number "15";
chr3	StringTie	exon	197029641	197029832	1000	-	.	gene_id "MSTRG.131316"; transcript_id "MSTRG.131316.214"; exon_number "16";
chr3	StringTie	transcript	197001739	197029870	1000	-	.	gene_id "MSTRG.131316"; transcript_id "MSTRG.131316.215";
chr3	StringTie	exon	197001739	197003451	1000	-	.	gene_id "MSTRG.131316"; transcript_id "MSTRG.131316.215"; exon_number "1";
chr3	StringTie	exon	197003901	197004180	1000	-	.	gene_id "MSTRG.131316"; transcript_id "MSTRG.131316.215"; exon_number "2";
chr3	StringTie	exon	197006549	197006736	1000	-	.	gene_id "MSTRG.131316"; transcript_id "MSTRG.131316.215"; exon_number "3";
chr3	StringTie	exon	197008657	197008724	1000	-	.	gene_id "MSTRG.131316"; transcript_id "MSTRG.131316.215"; exon_number "4";
chr3	StringTie	exon	197008809	197008962	1000	-	.	gene_id "MSTRG.131316"; transcript_id "MSTRG.131316.215"; exon_number "5";
chr3	StringTie	exon	197009618	197009812	1000	-	.	gene_id "MSTRG.131316"; transcript_id "MSTRG.131316.215"; exon_number "6";
chr3	StringTie	exon	197010698	197010794	1000	-	.	gene_id "MSTRG.131316"; transcript_id "MSTRG.131316.215"; exon_number "7";
chr3	StringTie	exon	197015365	197015516	1000	-	.	gene_id "MSTRG.131316"; transcript_id "MSTRG.131316.215"; exon_number "8";
chr3	StringTie	exon	197016189	197016369	1000	-	.	gene_id "MSTRG.131316"; transcript_id "MSTRG.131316.215"; exon_number "9";
chr3	StringTie	exon	197017103	197017290	1000	-	.	gene_id "MSTRG.131316"; transcript_id "MSTRG.131316.215"; exon_number "10";
chr3	StringTie	exon	197021404	197021471	1000	-	.	gene_id "MSTRG.131316"; transcript_id "MSTRG.131316.215"; exon_number "11";
chr3	StringTie	exon	197022957	197023113	1000	-	.	gene_id "MSTRG.131316"; transcript_id "MSTRG.131316.215"; exon_number "12";
chr3	StringTie	exon	197024303	197024485	1000	-	.	gene_id "MSTRG.131316"; transcript_id "MSTRG.131316.215"; exon_number "13";
chr3	StringTie	exon	197026660	197026759	1000	-	.	gene_id "MSTRG.131316"; transcript_id "MSTRG.131316.215"; exon_number "14";
chr3	StringTie	exon	197027756	197027910	1000	-	.	gene_id "MSTRG.131316"; transcript_id "MSTRG.131316.215"; exon_number "15";
chr3	StringTie	exon	197028307	197029870	1000	-	.	gene_id "MSTRG.131316"; transcript_id "MSTRG.131316.215"; exon_number "16";
chr3	StringTie	transcript	197001740	197029872	1000	-	.	gene_id "MSTRG.131316"; transcript_id "MSTRG.131316.216";
chr3	StringTie	exon	197001740	197003451	1000	-	.	gene_id "MSTRG.131316"; transcript_id "MSTRG.131316.216"; exon_number "1";
chr3	StringTie	exon	197003901	197004099	1000	-	.	gene_id "MSTRG.131316"; transcript_id "MSTRG.131316.216"; exon_number "2";
chr3	StringTie	exon	197006549	197006736	1000	-	.	gene_id "MSTRG.131316"; transcript_id "MSTRG.131316.216"; exon_number "3";
chr3	StringTie	exon	197008657	197008724	1000	-	.	gene_id "MSTRG.131316"; transcript_id "MSTRG.131316.216"; exon_number "4";
chr3	StringTie	exon	197008809	197008962	1000	-	.	gene_id "MSTRG.131316"; transcript_id "MSTRG.131316.216"; exon_number "5";
chr3	StringTie	exon	197009618	197009812	1000	-	.	gene_id "MSTRG.131316"; transcript_id "MSTRG.131316.216"; exon_number "6";
chr3	StringTie	exon	197010698	197010794	1000	-	.	gene_id "MSTRG.131316"; transcript_id "MSTRG.131316.216"; exon_number "7";
chr3	StringTie	exon	197015365	197015516	1000	-	.	gene_id "MSTRG.131316"; transcript_id "MSTRG.131316.216"; exon_number "8";
chr3	StringTie	exon	197016189	197016369	1000	-	.	gene_id "MSTRG.131316"; transcript_id "MSTRG.131316.216"; exon_number "9";
chr3	StringTie	exon	197017103	197017290	1000	-	.	gene_id "MSTRG.131316"; transcript_id "MSTRG.131316.216"; exon_number "10";
chr3	StringTie	exon	197021404	197021471	1000	-	.	gene_id "MSTRG.131316"; transcript_id "MSTRG.131316.216"; exon_number "11";
chr3	StringTie	exon	197022957	197023113	1000	-	.	gene_id "MSTRG.131316"; transcript_id "MSTRG.131316.216"; exon_number "12";
chr3	StringTie	exon	197026660	197026759	1000	-	.	gene_id "MSTRG.131316"; transcript_id "MSTRG.131316.216"; exon_number "13";
chr3	StringTie	exon	197027756	197027910	1000	-	.	gene_id "MSTRG.131316"; transcript_id "MSTRG.131316.216"; exon_number "14";
chr3	StringTie	exon	197029654	197029872	1000	-	.	gene_id "MSTRG.131316"; transcript_id "MSTRG.131316.216"; exon_number "15";
chr3	StringTie	transcript	197001740	197029860	1000	-	.	gene_id "MSTRG.131316"; transcript_id "MSTRG.131316.217";
chr3	StringTie	exon	197001740	197002941	1000	-	.	gene_id "MSTRG.131316"; transcript_id "MSTRG.131316.217"; exon_number "1";
chr3	StringTie	exon	197002982	197003451	1000	-	.	gene_id "MSTRG.131316"; transcript_id "MSTRG.131316.217"; exon_number "2";
chr3	StringTie	exon	197003901	197004180	1000	-	.	gene_id "MSTRG.131316"; transcript_id "MSTRG.131316.217"; exon_number "3";
chr3	StringTie	exon	197006549	197006736	1000	-	.	gene_id "MSTRG.131316"; transcript_id "MSTRG.131316.217"; exon_number "4";
chr3	StringTie	exon	197008657	197008724	1000	-	.	gene_id "MSTRG.131316"; transcript_id "MSTRG.131316.217"; exon_number "5";
chr3	StringTie	exon	197008809	197008962	1000	-	.	gene_id "MSTRG.131316"; transcript_id "MSTRG.131316.217"; exon_number "6";
chr3	StringTie	exon	197009618	197009812	1000	-	.	gene_id "MSTRG.131316"; transcript_id "MSTRG.131316.217"; exon_number "7";
chr3	StringTie	exon	197010698	197010794	1000	-	.	gene_id "MSTRG.131316"; transcript_id "MSTRG.131316.217"; exon_number "8";
chr3	StringTie	exon	197015365	197015516	1000	-	.	gene_id "MSTRG.131316"; transcript_id "MSTRG.131316.217"; exon_number "9";
chr3	StringTie	exon	197016189	197016369	1000	-	.	gene_id "MSTRG.131316"; transcript_id "MSTRG.131316.217"; exon_number "10";
chr3	StringTie	exon	197017103	197017290	1000	-	.	gene_id "MSTRG.131316"; transcript_id "MSTRG.131316.217"; exon_number "11";
chr3	StringTie	exon	197019625	197019797	1000	-	.	gene_id "MSTRG.131316"; transcript_id "MSTRG.131316.217"; exon_number "12";
chr3	StringTie	exon	197021404	197021471	1000	-	.	gene_id "MSTRG.131316"; transcript_id "MSTRG.131316.217"; exon_number "13";
chr3	StringTie	exon	197022957	197023113	1000	-	.	gene_id "MSTRG.131316"; transcript_id "MSTRG.131316.217"; exon_number "14";
chr3	StringTie	exon	197024303	197024485	1000	-	.	gene_id "MSTRG.131316"; transcript_id "MSTRG.131316.217"; exon_number "15";
chr3	StringTie	exon	197026660	197026759	1000	-	.	gene_id "MSTRG.131316"; transcript_id "MSTRG.131316.217"; exon_number "16";
chr3	StringTie	exon	197027756	197027910	1000	-	.	gene_id "MSTRG.131316"; transcript_id "MSTRG.131316.217"; exon_number "17";
chr3	StringTie	exon	197029654	197029860	1000	-	.	gene_id "MSTRG.131316"; transcript_id "MSTRG.131316.217"; exon_number "18";
chr3	StringTie	transcript	197001740	197003599	1000	-	.	gene_id "MSTRG.131316"; transcript_id "MSTRG.131316.218";
chr3	StringTie	exon	197001740	197002572	1000	-	.	gene_id "MSTRG.131316"; transcript_id "MSTRG.131316.218"; exon_number "1";
chr3	StringTie	exon	197002737	197003599	1000	-	.	gene_id "MSTRG.131316"; transcript_id "MSTRG.131316.218"; exon_number "2";
chr3	StringTie	transcript	197001740	197008047	1000	-	.	gene_id "MSTRG.131316"; transcript_id "MSTRG.131316.219";
chr3	StringTie	exon	197001740	197003743	1000	-	.	gene_id "MSTRG.131316"; transcript_id "MSTRG.131316.219"; exon_number "1";
chr3	StringTie	exon	197003806	197004099	1000	-	.	gene_id "MSTRG.131316"; transcript_id "MSTRG.131316.219"; exon_number "2";
chr3	StringTie	exon	197006549	197008047	1000	-	.	gene_id "MSTRG.131316"; transcript_id "MSTRG.131316.219"; exon_number "3";
chr3	StringTie	transcript	197001740	197006791	1000	-	.	gene_id "MSTRG.131316"; transcript_id "MSTRG.131316.220";
chr3	StringTie	exon	197001740	197003728	1000	-	.	gene_id "MSTRG.131316"; transcript_id "MSTRG.131316.220"; exon_number "1";
chr3	StringTie	exon	197003806	197004099	1000	-	.	gene_id "MSTRG.131316"; transcript_id "MSTRG.131316.220"; exon_number "2";
chr3	StringTie	exon	197006549	197006791	1000	-	.	gene_id "MSTRG.131316"; transcript_id "MSTRG.131316.220"; exon_number "3";
chr3	StringTie	transcript	197001740	197011665	1000	-	.	gene_id "MSTRG.131316"; transcript_id "MSTRG.131316.221";
chr3	StringTie	exon	197001740	197003563	1000	-	.	gene_id "MSTRG.131316"; transcript_id "MSTRG.131316.221"; exon_number "1";
chr3	StringTie	exon	197003823	197004180	1000	-	.	gene_id "MSTRG.131316"; transcript_id "MSTRG.131316.221"; exon_number "2";
chr3	StringTie	exon	197006549	197006736	1000	-	.	gene_id "MSTRG.131316"; transcript_id "MSTRG.131316.221"; exon_number "3";
chr3	StringTie	exon	197008657	197008724	1000	-	.	gene_id "MSTRG.131316"; transcript_id "MSTRG.131316.221"; exon_number "4";
chr3	StringTie	exon	197008809	197008962	1000	-	.	gene_id "MSTRG.131316"; transcript_id "MSTRG.131316.221"; exon_number "5";
chr3	StringTie	exon	197009618	197009812	1000	-	.	gene_id "MSTRG.131316"; transcript_id "MSTRG.131316.221"; exon_number "6";
chr3	StringTie	exon	197010698	197010794	1000	-	.	gene_id "MSTRG.131316"; transcript_id "MSTRG.131316.221"; exon_number "7";
chr3	StringTie	exon	197011099	197011665	1000	-	.	gene_id "MSTRG.131316"; transcript_id "MSTRG.131316.221"; exon_number "8";
chr3	StringTie	transcript	197001740	197023113	1000	-	.	gene_id "MSTRG.131316"; transcript_id "MSTRG.131316.222";
chr3	StringTie	exon	197001740	197003451	1000	-	.	gene_id "MSTRG.131316"; transcript_id "MSTRG.131316.222"; exon_number "1";
chr3	StringTie	exon	197003901	197004099	1000	-	.	gene_id "MSTRG.131316"; transcript_id "MSTRG.131316.222"; exon_number "2";
chr3	StringTie	exon	197006549	197006736	1000	-	.	gene_id "MSTRG.131316"; transcript_id "MSTRG.131316.222"; exon_number "3";
chr3	StringTie	exon	197008657	197008724	1000	-	.	gene_id "MSTRG.131316"; transcript_id "MSTRG.131316.222"; exon_number "4";
chr3	StringTie	exon	197008809	197008965	1000	-	.	gene_id "MSTRG.131316"; transcript_id "MSTRG.131316.222"; exon_number "5";
chr3	StringTie	exon	197009618	197009812	1000	-	.	gene_id "MSTRG.131316"; transcript_id "MSTRG.131316.222"; exon_number "6";
chr3	StringTie	exon	197010698	197010794	1000	-	.	gene_id "MSTRG.131316"; transcript_id "MSTRG.131316.222"; exon_number "7";
chr3	StringTie	exon	197015365	197015516	1000	-	.	gene_id "MSTRG.131316"; transcript_id "MSTRG.131316.222"; exon_number "8";
chr3	StringTie	exon	197016189	197016369	1000	-	.	gene_id "MSTRG.131316"; transcript_id "MSTRG.131316.222"; exon_number "9";
chr3	StringTie	exon	197017103	197017264	1000	-	.	gene_id "MSTRG.131316"; transcript_id "MSTRG.131316.222"; exon_number "10";
chr3	StringTie	exon	197021404	197021471	1000	-	.	gene_id "MSTRG.131316"; transcript_id "MSTRG.131316.222"; exon_number "11";
chr3	StringTie	exon	197022957	197023113	1000	-	.	gene_id "MSTRG.131316"; transcript_id "MSTRG.131316.222"; exon_number "12";
chr3	StringTie	transcript	197001740	197029864	1000	-	.	gene_id "MSTRG.131316"; transcript_id "MSTRG.131316.223";
chr3	StringTie	exon	197001740	197003451	1000	-	.	gene_id "MSTRG.131316"; transcript_id "MSTRG.131316.223"; exon_number "1";
chr3	StringTie	exon	197003901	197004099	1000	-	.	gene_id "MSTRG.131316"; transcript_id "MSTRG.131316.223"; exon_number "2";
chr3	StringTie	exon	197006549	197006736	1000	-	.	gene_id "MSTRG.131316"; transcript_id "MSTRG.131316.223"; exon_number "3";
chr3	StringTie	exon	197008657	197008724	1000	-	.	gene_id "MSTRG.131316"; transcript_id "MSTRG.131316.223"; exon_number "4";
chr3	StringTie	exon	197008809	197008965	1000	-	.	gene_id "MSTRG.131316"; transcript_id "MSTRG.131316.223"; exon_number "5";
chr3	StringTie	exon	197009618	197009812	1000	-	.	gene_id "MSTRG.131316"; transcript_id "MSTRG.131316.223"; exon_number "6";
chr3	StringTie	exon	197010698	197010794	1000	-	.	gene_id "MSTRG.131316"; transcript_id "MSTRG.131316.223"; exon_number "7";
chr3	StringTie	exon	197015365	197015516	1000	-	.	gene_id "MSTRG.131316"; transcript_id "MSTRG.131316.223"; exon_number "8";
chr3	StringTie	exon	197016189	197016369	1000	-	.	gene_id "MSTRG.131316"; transcript_id "MSTRG.131316.223"; exon_number "9";
chr3	StringTie	exon	197017103	197017290	1000	-	.	gene_id "MSTRG.131316"; transcript_id "MSTRG.131316.223"; exon_number "10";
chr3	StringTie	exon	197021404	197021471	1000	-	.	gene_id "MSTRG.131316"; transcript_id "MSTRG.131316.223"; exon_number "11";
chr3	StringTie	exon	197026660	197026759	1000	-	.	gene_id "MSTRG.131316"; transcript_id "MSTRG.131316.223"; exon_number "12";
chr3	StringTie	exon	197027756	197027910	1000	-	.	gene_id "MSTRG.131316"; transcript_id "MSTRG.131316.223"; exon_number "13";
chr3	StringTie	exon	197029654	197029864	1000	-	.	gene_id "MSTRG.131316"; transcript_id "MSTRG.131316.223"; exon_number "14";
chr3	StringTie	transcript	197001740	197029851	1000	-	.	gene_id "MSTRG.131316"; transcript_id "MSTRG.131316.224";
chr3	StringTie	exon	197001740	197003805	1000	-	.	gene_id "MSTRG.131316"; transcript_id "MSTRG.131316.224"; exon_number "1";
chr3	StringTie	exon	197003944	197004180	1000	-	.	gene_id "MSTRG.131316"; transcript_id "MSTRG.131316.224"; exon_number "2";
chr3	StringTie	exon	197006549	197006736	1000	-	.	gene_id "MSTRG.131316"; transcript_id "MSTRG.131316.224"; exon_number "3";
chr3	StringTie	exon	197008657	197008962	1000	-	.	gene_id "MSTRG.131316"; transcript_id "MSTRG.131316.224"; exon_number "4";
chr3	StringTie	exon	197009618	197009812	1000	-	.	gene_id "MSTRG.131316"; transcript_id "MSTRG.131316.224"; exon_number "5";
chr3	StringTie	exon	197010698	197010794	1000	-	.	gene_id "MSTRG.131316"; transcript_id "MSTRG.131316.224"; exon_number "6";
chr3	StringTie	exon	197015365	197015516	1000	-	.	gene_id "MSTRG.131316"; transcript_id "MSTRG.131316.224"; exon_number "7";
chr3	StringTie	exon	197016189	197016369	1000	-	.	gene_id "MSTRG.131316"; transcript_id "MSTRG.131316.224"; exon_number "8";
chr3	StringTie	exon	197017103	197017290	1000	-	.	gene_id "MSTRG.131316"; transcript_id "MSTRG.131316.224"; exon_number "9";
chr3	StringTie	exon	197021404	197021471	1000	-	.	gene_id "MSTRG.131316"; transcript_id "MSTRG.131316.224"; exon_number "10";
chr3	StringTie	exon	197022957	197023113	1000	-	.	gene_id "MSTRG.131316"; transcript_id "MSTRG.131316.224"; exon_number "11";
chr3	StringTie	exon	197026660	197026759	1000	-	.	gene_id "MSTRG.131316"; transcript_id "MSTRG.131316.224"; exon_number "12";
chr3	StringTie	exon	197027756	197027910	1000	-	.	gene_id "MSTRG.131316"; transcript_id "MSTRG.131316.224"; exon_number "13";
chr3	StringTie	exon	197029654	197029851	1000	-	.	gene_id "MSTRG.131316"; transcript_id "MSTRG.131316.224"; exon_number "14";
chr3	StringTie	transcript	197001740	197027910	1000	-	.	gene_id "MSTRG.131316"; transcript_id "MSTRG.131316.225";
chr3	StringTie	exon	197001740	197003177	1000	-	.	gene_id "MSTRG.131316"; transcript_id "MSTRG.131316.225"; exon_number "1";
chr3	StringTie	exon	197004024	197004099	1000	-	.	gene_id "MSTRG.131316"; transcript_id "MSTRG.131316.225"; exon_number "2";
chr3	StringTie	exon	197006549	197006736	1000	-	.	gene_id "MSTRG.131316"; transcript_id "MSTRG.131316.225"; exon_number "3";
chr3	StringTie	exon	197008657	197008965	1000	-	.	gene_id "MSTRG.131316"; transcript_id "MSTRG.131316.225"; exon_number "4";
chr3	StringTie	exon	197009618	197009812	1000	-	.	gene_id "MSTRG.131316"; transcript_id "MSTRG.131316.225"; exon_number "5";
chr3	StringTie	exon	197010698	197010794	1000	-	.	gene_id "MSTRG.131316"; transcript_id "MSTRG.131316.225"; exon_number "6";
chr3	StringTie	exon	197015365	197015516	1000	-	.	gene_id "MSTRG.131316"; transcript_id "MSTRG.131316.225"; exon_number "7";
chr3	StringTie	exon	197016189	197016369	1000	-	.	gene_id "MSTRG.131316"; transcript_id "MSTRG.131316.225"; exon_number "8";
chr3	StringTie	exon	197017103	197017290	1000	-	.	gene_id "MSTRG.131316"; transcript_id "MSTRG.131316.225"; exon_number "9";
chr3	StringTie	exon	197021404	197021471	1000	-	.	gene_id "MSTRG.131316"; transcript_id "MSTRG.131316.225"; exon_number "10";
chr3	StringTie	exon	197022957	197023113	1000	-	.	gene_id "MSTRG.131316"; transcript_id "MSTRG.131316.225"; exon_number "11";
chr3	StringTie	exon	197024303	197024485	1000	-	.	gene_id "MSTRG.131316"; transcript_id "MSTRG.131316.225"; exon_number "12";
chr3	StringTie	exon	197026660	197026759	1000	-	.	gene_id "MSTRG.131316"; transcript_id "MSTRG.131316.225"; exon_number "13";
chr3	StringTie	exon	197027756	197027910	1000	-	.	gene_id "MSTRG.131316"; transcript_id "MSTRG.131316.225"; exon_number "14";
chr3	StringTie	transcript	197001740	197027906	1000	-	.	gene_id "MSTRG.131316"; transcript_id "MSTRG.131316.226";
chr3	StringTie	exon	197001740	197003563	1000	-	.	gene_id "MSTRG.131316"; transcript_id "MSTRG.131316.226"; exon_number "1";
chr3	StringTie	exon	197003806	197004180	1000	-	.	gene_id "MSTRG.131316"; transcript_id "MSTRG.131316.226"; exon_number "2";
chr3	StringTie	exon	197006549	197006736	1000	-	.	gene_id "MSTRG.131316"; transcript_id "MSTRG.131316.226"; exon_number "3";
chr3	StringTie	exon	197008657	197008724	1000	-	.	gene_id "MSTRG.131316"; transcript_id "MSTRG.131316.226"; exon_number "4";
chr3	StringTie	exon	197008809	197008962	1000	-	.	gene_id "MSTRG.131316"; transcript_id "MSTRG.131316.226"; exon_number "5";
chr3	StringTie	exon	197009618	197009812	1000	-	.	gene_id "MSTRG.131316"; transcript_id "MSTRG.131316.226"; exon_number "6";
chr3	StringTie	exon	197010698	197010794	1000	-	.	gene_id "MSTRG.131316"; transcript_id "MSTRG.131316.226"; exon_number "7";
chr3	StringTie	exon	197015365	197015516	1000	-	.	gene_id "MSTRG.131316"; transcript_id "MSTRG.131316.226"; exon_number "8";
chr3	StringTie	exon	197016189	197016369	1000	-	.	gene_id "MSTRG.131316"; transcript_id "MSTRG.131316.226"; exon_number "9";
chr3	StringTie	exon	197017103	197017290	1000	-	.	gene_id "MSTRG.131316"; transcript_id "MSTRG.131316.226"; exon_number "10";
chr3	StringTie	exon	197021404	197021471	1000	-	.	gene_id "MSTRG.131316"; transcript_id "MSTRG.131316.226"; exon_number "11";
chr3	StringTie	exon	197022957	197023113	1000	-	.	gene_id "MSTRG.131316"; transcript_id "MSTRG.131316.226"; exon_number "12";
chr3	StringTie	exon	197024303	197024485	1000	-	.	gene_id "MSTRG.131316"; transcript_id "MSTRG.131316.226"; exon_number "13";
chr3	StringTie	exon	197026660	197026759	1000	-	.	gene_id "MSTRG.131316"; transcript_id "MSTRG.131316.226"; exon_number "14";
chr3	StringTie	exon	197027756	197027906	1000	-	.	gene_id "MSTRG.131316"; transcript_id "MSTRG.131316.226"; exon_number "15";
chr3	StringTie	transcript	197001740	197029859	1000	-	.	gene_id "MSTRG.131316"; transcript_id "MSTRG.131316.227";
chr3	StringTie	exon	197001740	197001962	1000	-	.	gene_id "MSTRG.131316"; transcript_id "MSTRG.131316.227"; exon_number "1";
chr3	StringTie	exon	197003901	197004099	1000	-	.	gene_id "MSTRG.131316"; transcript_id "MSTRG.131316.227"; exon_number "2";
chr3	StringTie	exon	197006549	197006736	1000	-	.	gene_id "MSTRG.131316"; transcript_id "MSTRG.131316.227"; exon_number "3";
chr3	StringTie	exon	197008657	197008724	1000	-	.	gene_id "MSTRG.131316"; transcript_id "MSTRG.131316.227"; exon_number "4";
chr3	StringTie	exon	197008809	197008962	1000	-	.	gene_id "MSTRG.131316"; transcript_id "MSTRG.131316.227"; exon_number "5";
chr3	StringTie	exon	197009618	197009812	1000	-	.	gene_id "MSTRG.131316"; transcript_id "MSTRG.131316.227"; exon_number "6";
chr3	StringTie	exon	197010698	197010794	1000	-	.	gene_id "MSTRG.131316"; transcript_id "MSTRG.131316.227"; exon_number "7";
chr3	StringTie	exon	197015365	197015516	1000	-	.	gene_id "MSTRG.131316"; transcript_id "MSTRG.131316.227"; exon_number "8";
chr3	StringTie	exon	197016189	197016369	1000	-	.	gene_id "MSTRG.131316"; transcript_id "MSTRG.131316.227"; exon_number "9";
chr3	StringTie	exon	197017103	197017290	1000	-	.	gene_id "MSTRG.131316"; transcript_id "MSTRG.131316.227"; exon_number "10";
chr3	StringTie	exon	197021404	197021471	1000	-	.	gene_id "MSTRG.131316"; transcript_id "MSTRG.131316.227"; exon_number "11";
chr3	StringTie	exon	197022957	197023113	1000	-	.	gene_id "MSTRG.131316"; transcript_id "MSTRG.131316.227"; exon_number "12";
chr3	StringTie	exon	197026660	197026759	1000	-	.	gene_id "MSTRG.131316"; transcript_id "MSTRG.131316.227"; exon_number "13";
chr3	StringTie	exon	197027756	197027910	1000	-	.	gene_id "MSTRG.131316"; transcript_id "MSTRG.131316.227"; exon_number "14";
chr3	StringTie	exon	197029654	197029859	1000	-	.	gene_id "MSTRG.131316"; transcript_id "MSTRG.131316.227"; exon_number "15";
chr3	StringTie	transcript	197001740	197027909	1000	-	.	gene_id "MSTRG.131316"; transcript_id "MSTRG.131316.228";
chr3	StringTie	exon	197001740	197003295	1000	-	.	gene_id "MSTRG.131316"; transcript_id "MSTRG.131316.228"; exon_number "1";
chr3	StringTie	exon	197003806	197004099	1000	-	.	gene_id "MSTRG.131316"; transcript_id "MSTRG.131316.228"; exon_number "2";
chr3	StringTie	exon	197006549	197006736	1000	-	.	gene_id "MSTRG.131316"; transcript_id "MSTRG.131316.228"; exon_number "3";
chr3	StringTie	exon	197008657	197008724	1000	-	.	gene_id "MSTRG.131316"; transcript_id "MSTRG.131316.228"; exon_number "4";
chr3	StringTie	exon	197008809	197008965	1000	-	.	gene_id "MSTRG.131316"; transcript_id "MSTRG.131316.228"; exon_number "5";
chr3	StringTie	exon	197009618	197009812	1000	-	.	gene_id "MSTRG.131316"; transcript_id "MSTRG.131316.228"; exon_number "6";
chr3	StringTie	exon	197010698	197010794	1000	-	.	gene_id "MSTRG.131316"; transcript_id "MSTRG.131316.228"; exon_number "7";
chr3	StringTie	exon	197015365	197015516	1000	-	.	gene_id "MSTRG.131316"; transcript_id "MSTRG.131316.228"; exon_number "8";
chr3	StringTie	exon	197016189	197016369	1000	-	.	gene_id "MSTRG.131316"; transcript_id "MSTRG.131316.228"; exon_number "9";
chr3	StringTie	exon	197017103	197017290	1000	-	.	gene_id "MSTRG.131316"; transcript_id "MSTRG.131316.228"; exon_number "10";
chr3	StringTie	exon	197021404	197021471	1000	-	.	gene_id "MSTRG.131316"; transcript_id "MSTRG.131316.228"; exon_number "11";
chr3	StringTie	exon	197022957	197023113	1000	-	.	gene_id "MSTRG.131316"; transcript_id "MSTRG.131316.228"; exon_number "12";
chr3	StringTie	exon	197024303	197024485	1000	-	.	gene_id "MSTRG.131316"; transcript_id "MSTRG.131316.228"; exon_number "13";
chr3	StringTie	exon	197026660	197026759	1000	-	.	gene_id "MSTRG.131316"; transcript_id "MSTRG.131316.228"; exon_number "14";
chr3	StringTie	exon	197027756	197027909	1000	-	.	gene_id "MSTRG.131316"; transcript_id "MSTRG.131316.228"; exon_number "15";
chr3	StringTie	transcript	197001740	197029840	1000	-	.	gene_id "MSTRG.131316"; transcript_id "MSTRG.131316.229";
chr3	StringTie	exon	197001740	197003451	1000	-	.	gene_id "MSTRG.131316"; transcript_id "MSTRG.131316.229"; exon_number "1";
chr3	StringTie	exon	197003901	197004180	1000	-	.	gene_id "MSTRG.131316"; transcript_id "MSTRG.131316.229"; exon_number "2";
chr3	StringTie	exon	197006549	197006736	1000	-	.	gene_id "MSTRG.131316"; transcript_id "MSTRG.131316.229"; exon_number "3";
chr3	StringTie	exon	197008657	197008724	1000	-	.	gene_id "MSTRG.131316"; transcript_id "MSTRG.131316.229"; exon_number "4";
chr3	StringTie	exon	197008809	197008962	1000	-	.	gene_id "MSTRG.131316"; transcript_id "MSTRG.131316.229"; exon_number "5";
chr3	StringTie	exon	197009618	197009806	1000	-	.	gene_id "MSTRG.131316"; transcript_id "MSTRG.131316.229"; exon_number "6";
chr3	StringTie	exon	197010698	197010794	1000	-	.	gene_id "MSTRG.131316"; transcript_id "MSTRG.131316.229"; exon_number "7";
chr3	StringTie	exon	197015365	197015516	1000	-	.	gene_id "MSTRG.131316"; transcript_id "MSTRG.131316.229"; exon_number "8";
chr3	StringTie	exon	197016189	197016369	1000	-	.	gene_id "MSTRG.131316"; transcript_id "MSTRG.131316.229"; exon_number "9";
chr3	StringTie	exon	197017103	197017290	1000	-	.	gene_id "MSTRG.131316"; transcript_id "MSTRG.131316.229"; exon_number "10";
chr3	StringTie	exon	197021404	197021471	1000	-	.	gene_id "MSTRG.131316"; transcript_id "MSTRG.131316.229"; exon_number "11";
chr3	StringTie	exon	197022957	197023113	1000	-	.	gene_id "MSTRG.131316"; transcript_id "MSTRG.131316.229"; exon_number "12";
chr3	StringTie	exon	197026660	197026759	1000	-	.	gene_id "MSTRG.131316"; transcript_id "MSTRG.131316.229"; exon_number "13";
chr3	StringTie	exon	197027756	197027910	1000	-	.	gene_id "MSTRG.131316"; transcript_id "MSTRG.131316.229"; exon_number "14";
chr3	StringTie	exon	197029654	197029840	1000	-	.	gene_id "MSTRG.131316"; transcript_id "MSTRG.131316.229"; exon_number "15";
chr3	StringTie	transcript	197001740	197027919	1000	-	.	gene_id "MSTRG.131316"; transcript_id "MSTRG.131316.230";
chr3	StringTie	exon	197001740	197003256	1000	-	.	gene_id "MSTRG.131316"; transcript_id "MSTRG.131316.230"; exon_number "1";
chr3	StringTie	exon	197003694	197004099	1000	-	.	gene_id "MSTRG.131316"; transcript_id "MSTRG.131316.230"; exon_number "2";
chr3	StringTie	exon	197006549	197006736	1000	-	.	gene_id "MSTRG.131316"; transcript_id "MSTRG.131316.230"; exon_number "3";
chr3	StringTie	exon	197008657	197008724	1000	-	.	gene_id "MSTRG.131316"; transcript_id "MSTRG.131316.230"; exon_number "4";
chr3	StringTie	exon	197008809	197008965	1000	-	.	gene_id "MSTRG.131316"; transcript_id "MSTRG.131316.230"; exon_number "5";
chr3	StringTie	exon	197009618	197009812	1000	-	.	gene_id "MSTRG.131316"; transcript_id "MSTRG.131316.230"; exon_number "6";
chr3	StringTie	exon	197010698	197010794	1000	-	.	gene_id "MSTRG.131316"; transcript_id "MSTRG.131316.230"; exon_number "7";
chr3	StringTie	exon	197015365	197015516	1000	-	.	gene_id "MSTRG.131316"; transcript_id "MSTRG.131316.230"; exon_number "8";
chr3	StringTie	exon	197016189	197016369	1000	-	.	gene_id "MSTRG.131316"; transcript_id "MSTRG.131316.230"; exon_number "9";
chr3	StringTie	exon	197017103	197017290	1000	-	.	gene_id "MSTRG.131316"; transcript_id "MSTRG.131316.230"; exon_number "10";
chr3	StringTie	exon	197021404	197021471	1000	-	.	gene_id "MSTRG.131316"; transcript_id "MSTRG.131316.230"; exon_number "11";
chr3	StringTie	exon	197022957	197023113	1000	-	.	gene_id "MSTRG.131316"; transcript_id "MSTRG.131316.230"; exon_number "12";
chr3	StringTie	exon	197024303	197024485	1000	-	.	gene_id "MSTRG.131316"; transcript_id "MSTRG.131316.230"; exon_number "13";
chr3	StringTie	exon	197026660	197026759	1000	-	.	gene_id "MSTRG.131316"; transcript_id "MSTRG.131316.230"; exon_number "14";
chr3	StringTie	exon	197027756	197027919	1000	-	.	gene_id "MSTRG.131316"; transcript_id "MSTRG.131316.230"; exon_number "15";
chr3	StringTie	transcript	197001740	197029846	1000	-	.	gene_id "MSTRG.131316"; transcript_id "MSTRG.131316.231";
chr3	StringTie	exon	197001740	197003122	1000	-	.	gene_id "MSTRG.131316"; transcript_id "MSTRG.131316.231"; exon_number "1";
chr3	StringTie	exon	197003744	197004015	1000	-	.	gene_id "MSTRG.131316"; transcript_id "MSTRG.131316.231"; exon_number "2";
chr3	StringTie	exon	197006549	197006736	1000	-	.	gene_id "MSTRG.131316"; transcript_id "MSTRG.131316.231"; exon_number "3";
chr3	StringTie	exon	197008657	197008724	1000	-	.	gene_id "MSTRG.131316"; transcript_id "MSTRG.131316.231"; exon_number "4";
chr3	StringTie	exon	197008809	197008962	1000	-	.	gene_id "MSTRG.131316"; transcript_id "MSTRG.131316.231"; exon_number "5";
chr3	StringTie	exon	197009618	197009812	1000	-	.	gene_id "MSTRG.131316"; transcript_id "MSTRG.131316.231"; exon_number "6";
chr3	StringTie	exon	197010698	197010785	1000	-	.	gene_id "MSTRG.131316"; transcript_id "MSTRG.131316.231"; exon_number "7";
chr3	StringTie	exon	197015365	197015516	1000	-	.	gene_id "MSTRG.131316"; transcript_id "MSTRG.131316.231"; exon_number "8";
chr3	StringTie	exon	197016189	197016369	1000	-	.	gene_id "MSTRG.131316"; transcript_id "MSTRG.131316.231"; exon_number "9";
chr3	StringTie	exon	197017103	197019801	1000	-	.	gene_id "MSTRG.131316"; transcript_id "MSTRG.131316.231"; exon_number "10";
chr3	StringTie	exon	197021404	197021471	1000	-	.	gene_id "MSTRG.131316"; transcript_id "MSTRG.131316.231"; exon_number "11";
chr3	StringTie	exon	197022957	197023113	1000	-	.	gene_id "MSTRG.131316"; transcript_id "MSTRG.131316.231"; exon_number "12";
chr3	StringTie	exon	197024303	197024485	1000	-	.	gene_id "MSTRG.131316"; transcript_id "MSTRG.131316.231"; exon_number "13";
chr3	StringTie	exon	197026660	197026759	1000	-	.	gene_id "MSTRG.131316"; transcript_id "MSTRG.131316.231"; exon_number "14";
chr3	StringTie	exon	197027756	197029846	1000	-	.	gene_id "MSTRG.131316"; transcript_id "MSTRG.131316.231"; exon_number "15";
chr3	StringTie	transcript	197001740	197027977	1000	-	.	gene_id "MSTRG.131316"; transcript_id "MSTRG.131316.232";
chr3	StringTie	exon	197001740	197003351	1000	-	.	gene_id "MSTRG.131316"; transcript_id "MSTRG.131316.232"; exon_number "1";
chr3	StringTie	exon	197003901	197004099	1000	-	.	gene_id "MSTRG.131316"; transcript_id "MSTRG.131316.232"; exon_number "2";
chr3	StringTie	exon	197006549	197006736	1000	-	.	gene_id "MSTRG.131316"; transcript_id "MSTRG.131316.232"; exon_number "3";
chr3	StringTie	exon	197008657	197008724	1000	-	.	gene_id "MSTRG.131316"; transcript_id "MSTRG.131316.232"; exon_number "4";
chr3	StringTie	exon	197008809	197008965	1000	-	.	gene_id "MSTRG.131316"; transcript_id "MSTRG.131316.232"; exon_number "5";
chr3	StringTie	exon	197009618	197009812	1000	-	.	gene_id "MSTRG.131316"; transcript_id "MSTRG.131316.232"; exon_number "6";
chr3	StringTie	exon	197010698	197010794	1000	-	.	gene_id "MSTRG.131316"; transcript_id "MSTRG.131316.232"; exon_number "7";
chr3	StringTie	exon	197015365	197015516	1000	-	.	gene_id "MSTRG.131316"; transcript_id "MSTRG.131316.232"; exon_number "8";
chr3	StringTie	exon	197016189	197016369	1000	-	.	gene_id "MSTRG.131316"; transcript_id "MSTRG.131316.232"; exon_number "9";
chr3	StringTie	exon	197017103	197017290	1000	-	.	gene_id "MSTRG.131316"; transcript_id "MSTRG.131316.232"; exon_number "10";
chr3	StringTie	exon	197021404	197021471	1000	-	.	gene_id "MSTRG.131316"; transcript_id "MSTRG.131316.232"; exon_number "11";
chr3	StringTie	exon	197022957	197023113	1000	-	.	gene_id "MSTRG.131316"; transcript_id "MSTRG.131316.232"; exon_number "12";
chr3	StringTie	exon	197024303	197024485	1000	-	.	gene_id "MSTRG.131316"; transcript_id "MSTRG.131316.232"; exon_number "13";
chr3	StringTie	exon	197026660	197026759	1000	-	.	gene_id "MSTRG.131316"; transcript_id "MSTRG.131316.232"; exon_number "14";
chr3	StringTie	exon	197027756	197027977	1000	-	.	gene_id "MSTRG.131316"; transcript_id "MSTRG.131316.232"; exon_number "15";
chr3	StringTie	transcript	197001740	197027986	1000	-	.	gene_id "MSTRG.131316"; transcript_id "MSTRG.131316.233";
chr3	StringTie	exon	197001740	197003440	1000	-	.	gene_id "MSTRG.131316"; transcript_id "MSTRG.131316.233"; exon_number "1";
chr3	StringTie	exon	197004006	197004099	1000	-	.	gene_id "MSTRG.131316"; transcript_id "MSTRG.131316.233"; exon_number "2";
chr3	StringTie	exon	197006549	197006736	1000	-	.	gene_id "MSTRG.131316"; transcript_id "MSTRG.131316.233"; exon_number "3";
chr3	StringTie	exon	197008657	197008724	1000	-	.	gene_id "MSTRG.131316"; transcript_id "MSTRG.131316.233"; exon_number "4";
chr3	StringTie	exon	197008809	197008965	1000	-	.	gene_id "MSTRG.131316"; transcript_id "MSTRG.131316.233"; exon_number "5";
chr3	StringTie	exon	197009618	197009812	1000	-	.	gene_id "MSTRG.131316"; transcript_id "MSTRG.131316.233"; exon_number "6";
chr3	StringTie	exon	197010698	197010794	1000	-	.	gene_id "MSTRG.131316"; transcript_id "MSTRG.131316.233"; exon_number "7";
chr3	StringTie	exon	197015365	197015516	1000	-	.	gene_id "MSTRG.131316"; transcript_id "MSTRG.131316.233"; exon_number "8";
chr3	StringTie	exon	197016189	197016369	1000	-	.	gene_id "MSTRG.131316"; transcript_id "MSTRG.131316.233"; exon_number "9";
chr3	StringTie	exon	197017103	197017290	1000	-	.	gene_id "MSTRG.131316"; transcript_id "MSTRG.131316.233"; exon_number "10";
chr3	StringTie	exon	197021404	197021471	1000	-	.	gene_id "MSTRG.131316"; transcript_id "MSTRG.131316.233"; exon_number "11";
chr3	StringTie	exon	197022957	197023113	1000	-	.	gene_id "MSTRG.131316"; transcript_id "MSTRG.131316.233"; exon_number "12";
chr3	StringTie	exon	197024303	197024485	1000	-	.	gene_id "MSTRG.131316"; transcript_id "MSTRG.131316.233"; exon_number "13";
chr3	StringTie	exon	197026660	197026759	1000	-	.	gene_id "MSTRG.131316"; transcript_id "MSTRG.131316.233"; exon_number "14";
chr3	StringTie	exon	197027756	197027986	1000	-	.	gene_id "MSTRG.131316"; transcript_id "MSTRG.131316.233"; exon_number "15";
chr3	StringTie	transcript	197001740	197029846	1000	-	.	gene_id "MSTRG.131316"; transcript_id "MSTRG.131316.234";
chr3	StringTie	exon	197001740	197003517	1000	-	.	gene_id "MSTRG.131316"; transcript_id "MSTRG.131316.234"; exon_number "1";
chr3	StringTie	exon	197003901	197004099	1000	-	.	gene_id "MSTRG.131316"; transcript_id "MSTRG.131316.234"; exon_number "2";
chr3	StringTie	exon	197006549	197006736	1000	-	.	gene_id "MSTRG.131316"; transcript_id "MSTRG.131316.234"; exon_number "3";
chr3	StringTie	exon	197008657	197008724	1000	-	.	gene_id "MSTRG.131316"; transcript_id "MSTRG.131316.234"; exon_number "4";
chr3	StringTie	exon	197008809	197008965	1000	-	.	gene_id "MSTRG.131316"; transcript_id "MSTRG.131316.234"; exon_number "5";
chr3	StringTie	exon	197009618	197009812	1000	-	.	gene_id "MSTRG.131316"; transcript_id "MSTRG.131316.234"; exon_number "6";
chr3	StringTie	exon	197010698	197010794	1000	-	.	gene_id "MSTRG.131316"; transcript_id "MSTRG.131316.234"; exon_number "7";
chr3	StringTie	exon	197015365	197015516	1000	-	.	gene_id "MSTRG.131316"; transcript_id "MSTRG.131316.234"; exon_number "8";
chr3	StringTie	exon	197016189	197016369	1000	-	.	gene_id "MSTRG.131316"; transcript_id "MSTRG.131316.234"; exon_number "9";
chr3	StringTie	exon	197017103	197017290	1000	-	.	gene_id "MSTRG.131316"; transcript_id "MSTRG.131316.234"; exon_number "10";
chr3	StringTie	exon	197021404	197021471	1000	-	.	gene_id "MSTRG.131316"; transcript_id "MSTRG.131316.234"; exon_number "11";
chr3	StringTie	exon	197022957	197023113	1000	-	.	gene_id "MSTRG.131316"; transcript_id "MSTRG.131316.234"; exon_number "12";
chr3	StringTie	exon	197024303	197024485	1000	-	.	gene_id "MSTRG.131316"; transcript_id "MSTRG.131316.234"; exon_number "13";
chr3	StringTie	exon	197026660	197026759	1000	-	.	gene_id "MSTRG.131316"; transcript_id "MSTRG.131316.234"; exon_number "14";
chr3	StringTie	exon	197027756	197027910	1000	-	.	gene_id "MSTRG.131316"; transcript_id "MSTRG.131316.234"; exon_number "15";
chr3	StringTie	exon	197028307	197029846	1000	-	.	gene_id "MSTRG.131316"; transcript_id "MSTRG.131316.234"; exon_number "16";
chr3	StringTie	transcript	197001740	197029832	1000	-	.	gene_id "MSTRG.131316"; transcript_id "MSTRG.131316.235";
chr3	StringTie	exon	197001740	197002373	1000	-	.	gene_id "MSTRG.131316"; transcript_id "MSTRG.131316.235"; exon_number "1";
chr3	StringTie	exon	197003901	197004099	1000	-	.	gene_id "MSTRG.131316"; transcript_id "MSTRG.131316.235"; exon_number "2";
chr3	StringTie	exon	197006549	197006736	1000	-	.	gene_id "MSTRG.131316"; transcript_id "MSTRG.131316.235"; exon_number "3";
chr3	StringTie	exon	197008657	197008724	1000	-	.	gene_id "MSTRG.131316"; transcript_id "MSTRG.131316.235"; exon_number "4";
chr3	StringTie	exon	197008809	197008962	1000	-	.	gene_id "MSTRG.131316"; transcript_id "MSTRG.131316.235"; exon_number "5";
chr3	StringTie	exon	197009618	197009812	1000	-	.	gene_id "MSTRG.131316"; transcript_id "MSTRG.131316.235"; exon_number "6";
chr3	StringTie	exon	197010698	197010794	1000	-	.	gene_id "MSTRG.131316"; transcript_id "MSTRG.131316.235"; exon_number "7";
chr3	StringTie	exon	197015365	197015516	1000	-	.	gene_id "MSTRG.131316"; transcript_id "MSTRG.131316.235"; exon_number "8";
chr3	StringTie	exon	197016189	197016369	1000	-	.	gene_id "MSTRG.131316"; transcript_id "MSTRG.131316.235"; exon_number "9";
chr3	StringTie	exon	197017103	197017290	1000	-	.	gene_id "MSTRG.131316"; transcript_id "MSTRG.131316.235"; exon_number "10";
chr3	StringTie	exon	197021404	197021471	1000	-	.	gene_id "MSTRG.131316"; transcript_id "MSTRG.131316.235"; exon_number "11";
chr3	StringTie	exon	197022957	197023113	1000	-	.	gene_id "MSTRG.131316"; transcript_id "MSTRG.131316.235"; exon_number "12";
chr3	StringTie	exon	197024303	197024485	1000	-	.	gene_id "MSTRG.131316"; transcript_id "MSTRG.131316.235"; exon_number "13";
chr3	StringTie	exon	197026660	197026753	1000	-	.	gene_id "MSTRG.131316"; transcript_id "MSTRG.131316.235"; exon_number "14";
chr3	StringTie	exon	197027756	197027910	1000	-	.	gene_id "MSTRG.131316"; transcript_id "MSTRG.131316.235"; exon_number "15";
chr3	StringTie	exon	197029654	197029832	1000	-	.	gene_id "MSTRG.131316"; transcript_id "MSTRG.131316.235"; exon_number "16";
chr3	StringTie	transcript	197001740	197029850	1000	-	.	gene_id "MSTRG.131316"; transcript_id "MSTRG.131316.236";
chr3	StringTie	exon	197001740	197002373	1000	-	.	gene_id "MSTRG.131316"; transcript_id "MSTRG.131316.236"; exon_number "1";
chr3	StringTie	exon	197003901	197004099	1000	-	.	gene_id "MSTRG.131316"; transcript_id "MSTRG.131316.236"; exon_number "2";
chr3	StringTie	exon	197006549	197006736	1000	-	.	gene_id "MSTRG.131316"; transcript_id "MSTRG.131316.236"; exon_number "3";
chr3	StringTie	exon	197008657	197008724	1000	-	.	gene_id "MSTRG.131316"; transcript_id "MSTRG.131316.236"; exon_number "4";
chr3	StringTie	exon	197008809	197008962	1000	-	.	gene_id "MSTRG.131316"; transcript_id "MSTRG.131316.236"; exon_number "5";
chr3	StringTie	exon	197009618	197009812	1000	-	.	gene_id "MSTRG.131316"; transcript_id "MSTRG.131316.236"; exon_number "6";
chr3	StringTie	exon	197010698	197010794	1000	-	.	gene_id "MSTRG.131316"; transcript_id "MSTRG.131316.236"; exon_number "7";
chr3	StringTie	exon	197015365	197015516	1000	-	.	gene_id "MSTRG.131316"; transcript_id "MSTRG.131316.236"; exon_number "8";
chr3	StringTie	exon	197016189	197016369	1000	-	.	gene_id "MSTRG.131316"; transcript_id "MSTRG.131316.236"; exon_number "9";
chr3	StringTie	exon	197017103	197017290	1000	-	.	gene_id "MSTRG.131316"; transcript_id "MSTRG.131316.236"; exon_number "10";
chr3	StringTie	exon	197021404	197021471	1000	-	.	gene_id "MSTRG.131316"; transcript_id "MSTRG.131316.236"; exon_number "11";
chr3	StringTie	exon	197022957	197023113	1000	-	.	gene_id "MSTRG.131316"; transcript_id "MSTRG.131316.236"; exon_number "12";
chr3	StringTie	exon	197024303	197024483	1000	-	.	gene_id "MSTRG.131316"; transcript_id "MSTRG.131316.236"; exon_number "13";
chr3	StringTie	exon	197026660	197026759	1000	-	.	gene_id "MSTRG.131316"; transcript_id "MSTRG.131316.236"; exon_number "14";
chr3	StringTie	exon	197027756	197027910	1000	-	.	gene_id "MSTRG.131316"; transcript_id "MSTRG.131316.236"; exon_number "15";
chr3	StringTie	exon	197028307	197029850	1000	-	.	gene_id "MSTRG.131316"; transcript_id "MSTRG.131316.236"; exon_number "16";
chr3	StringTie	transcript	197001740	197029888	1000	-	.	gene_id "MSTRG.131316"; transcript_id "MSTRG.131316.237";
chr3	StringTie	exon	197001740	197003122	1000	-	.	gene_id "MSTRG.131316"; transcript_id "MSTRG.131316.237"; exon_number "1";
chr3	StringTie	exon	197003806	197004099	1000	-	.	gene_id "MSTRG.131316"; transcript_id "MSTRG.131316.237"; exon_number "2";
chr3	StringTie	exon	197006549	197006736	1000	-	.	gene_id "MSTRG.131316"; transcript_id "MSTRG.131316.237"; exon_number "3";
chr3	StringTie	exon	197008657	197008724	1000	-	.	gene_id "MSTRG.131316"; transcript_id "MSTRG.131316.237"; exon_number "4";
chr3	StringTie	exon	197008809	197008965	1000	-	.	gene_id "MSTRG.131316"; transcript_id "MSTRG.131316.237"; exon_number "5";
chr3	StringTie	exon	197009618	197009812	1000	-	.	gene_id "MSTRG.131316"; transcript_id "MSTRG.131316.237"; exon_number "6";
chr3	StringTie	exon	197010698	197010794	1000	-	.	gene_id "MSTRG.131316"; transcript_id "MSTRG.131316.237"; exon_number "7";
chr3	StringTie	exon	197015365	197015516	1000	-	.	gene_id "MSTRG.131316"; transcript_id "MSTRG.131316.237"; exon_number "8";
chr3	StringTie	exon	197016189	197016369	1000	-	.	gene_id "MSTRG.131316"; transcript_id "MSTRG.131316.237"; exon_number "9";
chr3	StringTie	exon	197017103	197017290	1000	-	.	gene_id "MSTRG.131316"; transcript_id "MSTRG.131316.237"; exon_number "10";
chr3	StringTie	exon	197021404	197021471	1000	-	.	gene_id "MSTRG.131316"; transcript_id "MSTRG.131316.237"; exon_number "11";
chr3	StringTie	exon	197022957	197023113	1000	-	.	gene_id "MSTRG.131316"; transcript_id "MSTRG.131316.237"; exon_number "12";
chr3	StringTie	exon	197024303	197024485	1000	-	.	gene_id "MSTRG.131316"; transcript_id "MSTRG.131316.237"; exon_number "13";
chr3	StringTie	exon	197026660	197026759	1000	-	.	gene_id "MSTRG.131316"; transcript_id "MSTRG.131316.237"; exon_number "14";
chr3	StringTie	exon	197027756	197027910	1000	-	.	gene_id "MSTRG.131316"; transcript_id "MSTRG.131316.237"; exon_number "15";
chr3	StringTie	exon	197029654	197029888	1000	-	.	gene_id "MSTRG.131316"; transcript_id "MSTRG.131316.237"; exon_number "16";
chr3	StringTie	transcript	197001740	197029824	1000	-	.	gene_id "MSTRG.131316"; transcript_id "MSTRG.131316.238";
chr3	StringTie	exon	197001740	197002373	1000	-	.	gene_id "MSTRG.131316"; transcript_id "MSTRG.131316.238"; exon_number "1";
chr3	StringTie	exon	197003901	197004099	1000	-	.	gene_id "MSTRG.131316"; transcript_id "MSTRG.131316.238"; exon_number "2";
chr3	StringTie	exon	197006549	197006736	1000	-	.	gene_id "MSTRG.131316"; transcript_id "MSTRG.131316.238"; exon_number "3";
chr3	StringTie	exon	197008657	197008724	1000	-	.	gene_id "MSTRG.131316"; transcript_id "MSTRG.131316.238"; exon_number "4";
chr3	StringTie	exon	197008809	197008962	1000	-	.	gene_id "MSTRG.131316"; transcript_id "MSTRG.131316.238"; exon_number "5";
chr3	StringTie	exon	197009618	197009812	1000	-	.	gene_id "MSTRG.131316"; transcript_id "MSTRG.131316.238"; exon_number "6";
chr3	StringTie	exon	197010698	197010794	1000	-	.	gene_id "MSTRG.131316"; transcript_id "MSTRG.131316.238"; exon_number "7";
chr3	StringTie	exon	197015365	197015516	1000	-	.	gene_id "MSTRG.131316"; transcript_id "MSTRG.131316.238"; exon_number "8";
chr3	StringTie	exon	197016189	197016369	1000	-	.	gene_id "MSTRG.131316"; transcript_id "MSTRG.131316.238"; exon_number "9";
chr3	StringTie	exon	197017103	197017290	1000	-	.	gene_id "MSTRG.131316"; transcript_id "MSTRG.131316.238"; exon_number "10";
chr3	StringTie	exon	197021404	197021471	1000	-	.	gene_id "MSTRG.131316"; transcript_id "MSTRG.131316.238"; exon_number "11";
chr3	StringTie	exon	197022957	197023113	1000	-	.	gene_id "MSTRG.131316"; transcript_id "MSTRG.131316.238"; exon_number "12";
chr3	StringTie	exon	197024303	197024485	1000	-	.	gene_id "MSTRG.131316"; transcript_id "MSTRG.131316.238"; exon_number "13";
chr3	StringTie	exon	197026660	197026759	1000	-	.	gene_id "MSTRG.131316"; transcript_id "MSTRG.131316.238"; exon_number "14";
chr3	StringTie	exon	197027578	197027910	1000	-	.	gene_id "MSTRG.131316"; transcript_id "MSTRG.131316.238"; exon_number "15";
chr3	StringTie	exon	197029654	197029824	1000	-	.	gene_id "MSTRG.131316"; transcript_id "MSTRG.131316.238"; exon_number "16";
chr3	StringTie	transcript	197001740	197029872	1000	-	.	gene_id "MSTRG.131316"; transcript_id "MSTRG.131316.239";
chr3	StringTie	exon	197001740	197002373	1000	-	.	gene_id "MSTRG.131316"; transcript_id "MSTRG.131316.239"; exon_number "1";
chr3	StringTie	exon	197003901	197004099	1000	-	.	gene_id "MSTRG.131316"; transcript_id "MSTRG.131316.239"; exon_number "2";
chr3	StringTie	exon	197006549	197006736	1000	-	.	gene_id "MSTRG.131316"; transcript_id "MSTRG.131316.239"; exon_number "3";
chr3	StringTie	exon	197008657	197008724	1000	-	.	gene_id "MSTRG.131316"; transcript_id "MSTRG.131316.239"; exon_number "4";
chr3	StringTie	exon	197008809	197008962	1000	-	.	gene_id "MSTRG.131316"; transcript_id "MSTRG.131316.239"; exon_number "5";
chr3	StringTie	exon	197009618	197009812	1000	-	.	gene_id "MSTRG.131316"; transcript_id "MSTRG.131316.239"; exon_number "6";
chr3	StringTie	exon	197010698	197010794	1000	-	.	gene_id "MSTRG.131316"; transcript_id "MSTRG.131316.239"; exon_number "7";
chr3	StringTie	exon	197015365	197015516	1000	-	.	gene_id "MSTRG.131316"; transcript_id "MSTRG.131316.239"; exon_number "8";
chr3	StringTie	exon	197016189	197016369	1000	-	.	gene_id "MSTRG.131316"; transcript_id "MSTRG.131316.239"; exon_number "9";
chr3	StringTie	exon	197017103	197017290	1000	-	.	gene_id "MSTRG.131316"; transcript_id "MSTRG.131316.239"; exon_number "10";
chr3	StringTie	exon	197021404	197021471	1000	-	.	gene_id "MSTRG.131316"; transcript_id "MSTRG.131316.239"; exon_number "11";
chr3	StringTie	exon	197022957	197023113	1000	-	.	gene_id "MSTRG.131316"; transcript_id "MSTRG.131316.239"; exon_number "12";
chr3	StringTie	exon	197024303	197024485	1000	-	.	gene_id "MSTRG.131316"; transcript_id "MSTRG.131316.239"; exon_number "13";
chr3	StringTie	exon	197026660	197026759	1000	-	.	gene_id "MSTRG.131316"; transcript_id "MSTRG.131316.239"; exon_number "14";
chr3	StringTie	exon	197027752	197027910	1000	-	.	gene_id "MSTRG.131316"; transcript_id "MSTRG.131316.239"; exon_number "15";
chr3	StringTie	exon	197029654	197029872	1000	-	.	gene_id "MSTRG.131316"; transcript_id "MSTRG.131316.239"; exon_number "16";
chr3	StringTie	transcript	196936794	196941966	1000	-	.	gene_id "MSTRG.131316"; transcript_id "MSTRG.131316.24";
chr3	StringTie	exon	196936794	196937082	1000	-	.	gene_id "MSTRG.131316"; transcript_id "MSTRG.131316.24"; exon_number "1";
chr3	StringTie	exon	196937510	196937631	1000	-	.	gene_id "MSTRG.131316"; transcript_id "MSTRG.131316.24"; exon_number "2";
chr3	StringTie	exon	196939393	196939432	1000	-	.	gene_id "MSTRG.131316"; transcript_id "MSTRG.131316.24"; exon_number "3";
chr3	StringTie	exon	196941935	196941966	1000	-	.	gene_id "MSTRG.131316"; transcript_id "MSTRG.131316.24"; exon_number "4";
chr3	StringTie	transcript	197001740	197027977	1000	-	.	gene_id "MSTRG.131316"; transcript_id "MSTRG.131316.240";
chr3	StringTie	exon	197001740	197003655	1000	-	.	gene_id "MSTRG.131316"; transcript_id "MSTRG.131316.240"; exon_number "1";
chr3	StringTie	exon	197003744	197003746	1000	-	.	gene_id "MSTRG.131316"; transcript_id "MSTRG.131316.240"; exon_number "2";
chr3	StringTie	exon	197003776	197004099	1000	-	.	gene_id "MSTRG.131316"; transcript_id "MSTRG.131316.240"; exon_number "3";
chr3	StringTie	exon	197006549	197006736	1000	-	.	gene_id "MSTRG.131316"; transcript_id "MSTRG.131316.240"; exon_number "4";
chr3	StringTie	exon	197008657	197008724	1000	-	.	gene_id "MSTRG.131316"; transcript_id "MSTRG.131316.240"; exon_number "5";
chr3	StringTie	exon	197008809	197008965	1000	-	.	gene_id "MSTRG.131316"; transcript_id "MSTRG.131316.240"; exon_number "6";
chr3	StringTie	exon	197009618	197009812	1000	-	.	gene_id "MSTRG.131316"; transcript_id "MSTRG.131316.240"; exon_number "7";
chr3	StringTie	exon	197010698	197010794	1000	-	.	gene_id "MSTRG.131316"; transcript_id "MSTRG.131316.240"; exon_number "8";
chr3	StringTie	exon	197015365	197015516	1000	-	.	gene_id "MSTRG.131316"; transcript_id "MSTRG.131316.240"; exon_number "9";
chr3	StringTie	exon	197016189	197016369	1000	-	.	gene_id "MSTRG.131316"; transcript_id "MSTRG.131316.240"; exon_number "10";
chr3	StringTie	exon	197017103	197017290	1000	-	.	gene_id "MSTRG.131316"; transcript_id "MSTRG.131316.240"; exon_number "11";
chr3	StringTie	exon	197021404	197021471	1000	-	.	gene_id "MSTRG.131316"; transcript_id "MSTRG.131316.240"; exon_number "12";
chr3	StringTie	exon	197022957	197023113	1000	-	.	gene_id "MSTRG.131316"; transcript_id "MSTRG.131316.240"; exon_number "13";
chr3	StringTie	exon	197024303	197024485	1000	-	.	gene_id "MSTRG.131316"; transcript_id "MSTRG.131316.240"; exon_number "14";
chr3	StringTie	exon	197026660	197026759	1000	-	.	gene_id "MSTRG.131316"; transcript_id "MSTRG.131316.240"; exon_number "15";
chr3	StringTie	exon	197027756	197027977	1000	-	.	gene_id "MSTRG.131316"; transcript_id "MSTRG.131316.240"; exon_number "16";
chr3	StringTie	transcript	197001740	197029825	1000	-	.	gene_id "MSTRG.131316"; transcript_id "MSTRG.131316.241";
chr3	StringTie	exon	197001740	197002373	1000	-	.	gene_id "MSTRG.131316"; transcript_id "MSTRG.131316.241"; exon_number "1";
chr3	StringTie	exon	197003901	197004099	1000	-	.	gene_id "MSTRG.131316"; transcript_id "MSTRG.131316.241"; exon_number "2";
chr3	StringTie	exon	197006549	197006736	1000	-	.	gene_id "MSTRG.131316"; transcript_id "MSTRG.131316.241"; exon_number "3";
chr3	StringTie	exon	197008657	197008724	1000	-	.	gene_id "MSTRG.131316"; transcript_id "MSTRG.131316.241"; exon_number "4";
chr3	StringTie	exon	197008809	197008965	1000	-	.	gene_id "MSTRG.131316"; transcript_id "MSTRG.131316.241"; exon_number "5";
chr3	StringTie	exon	197009618	197009812	1000	-	.	gene_id "MSTRG.131316"; transcript_id "MSTRG.131316.241"; exon_number "6";
chr3	StringTie	exon	197010698	197010794	1000	-	.	gene_id "MSTRG.131316"; transcript_id "MSTRG.131316.241"; exon_number "7";
chr3	StringTie	exon	197015365	197015516	1000	-	.	gene_id "MSTRG.131316"; transcript_id "MSTRG.131316.241"; exon_number "8";
chr3	StringTie	exon	197016189	197016369	1000	-	.	gene_id "MSTRG.131316"; transcript_id "MSTRG.131316.241"; exon_number "9";
chr3	StringTie	exon	197017103	197017290	1000	-	.	gene_id "MSTRG.131316"; transcript_id "MSTRG.131316.241"; exon_number "10";
chr3	StringTie	exon	197021404	197021471	1000	-	.	gene_id "MSTRG.131316"; transcript_id "MSTRG.131316.241"; exon_number "11";
chr3	StringTie	exon	197022957	197023113	1000	-	.	gene_id "MSTRG.131316"; transcript_id "MSTRG.131316.241"; exon_number "12";
chr3	StringTie	exon	197024303	197024483	1000	-	.	gene_id "MSTRG.131316"; transcript_id "MSTRG.131316.241"; exon_number "13";
chr3	StringTie	exon	197026660	197026759	1000	-	.	gene_id "MSTRG.131316"; transcript_id "MSTRG.131316.241"; exon_number "14";
chr3	StringTie	exon	197027756	197027910	1000	-	.	gene_id "MSTRG.131316"; transcript_id "MSTRG.131316.241"; exon_number "15";
chr3	StringTie	exon	197029654	197029825	1000	-	.	gene_id "MSTRG.131316"; transcript_id "MSTRG.131316.241"; exon_number "16";
chr3	StringTie	transcript	197001740	197029868	1000	-	.	gene_id "MSTRG.131316"; transcript_id "MSTRG.131316.242";
chr3	StringTie	exon	197001740	197003655	1000	-	.	gene_id "MSTRG.131316"; transcript_id "MSTRG.131316.242"; exon_number "1";
chr3	StringTie	exon	197003806	197004099	1000	-	.	gene_id "MSTRG.131316"; transcript_id "MSTRG.131316.242"; exon_number "2";
chr3	StringTie	exon	197006549	197006736	1000	-	.	gene_id "MSTRG.131316"; transcript_id "MSTRG.131316.242"; exon_number "3";
chr3	StringTie	exon	197008657	197008724	1000	-	.	gene_id "MSTRG.131316"; transcript_id "MSTRG.131316.242"; exon_number "4";
chr3	StringTie	exon	197008809	197008962	1000	-	.	gene_id "MSTRG.131316"; transcript_id "MSTRG.131316.242"; exon_number "5";
chr3	StringTie	exon	197009618	197009812	1000	-	.	gene_id "MSTRG.131316"; transcript_id "MSTRG.131316.242"; exon_number "6";
chr3	StringTie	exon	197010698	197010794	1000	-	.	gene_id "MSTRG.131316"; transcript_id "MSTRG.131316.242"; exon_number "7";
chr3	StringTie	exon	197015365	197015516	1000	-	.	gene_id "MSTRG.131316"; transcript_id "MSTRG.131316.242"; exon_number "8";
chr3	StringTie	exon	197016189	197016369	1000	-	.	gene_id "MSTRG.131316"; transcript_id "MSTRG.131316.242"; exon_number "9";
chr3	StringTie	exon	197017103	197017290	1000	-	.	gene_id "MSTRG.131316"; transcript_id "MSTRG.131316.242"; exon_number "10";
chr3	StringTie	exon	197021404	197021471	1000	-	.	gene_id "MSTRG.131316"; transcript_id "MSTRG.131316.242"; exon_number "11";
chr3	StringTie	exon	197022957	197023113	1000	-	.	gene_id "MSTRG.131316"; transcript_id "MSTRG.131316.242"; exon_number "12";
chr3	StringTie	exon	197024303	197024485	1000	-	.	gene_id "MSTRG.131316"; transcript_id "MSTRG.131316.242"; exon_number "13";
chr3	StringTie	exon	197026660	197026759	1000	-	.	gene_id "MSTRG.131316"; transcript_id "MSTRG.131316.242"; exon_number "14";
chr3	StringTie	exon	197027756	197027910	1000	-	.	gene_id "MSTRG.131316"; transcript_id "MSTRG.131316.242"; exon_number "15";
chr3	StringTie	exon	197029654	197029868	1000	-	.	gene_id "MSTRG.131316"; transcript_id "MSTRG.131316.242"; exon_number "16";
chr3	StringTie	transcript	197001740	197027977	1000	-	.	gene_id "MSTRG.131316"; transcript_id "MSTRG.131316.243";
chr3	StringTie	exon	197001740	197003655	1000	-	.	gene_id "MSTRG.131316"; transcript_id "MSTRG.131316.243"; exon_number "1";
chr3	StringTie	exon	197003744	197003746	1000	-	.	gene_id "MSTRG.131316"; transcript_id "MSTRG.131316.243"; exon_number "2";
chr3	StringTie	exon	197003776	197004180	1000	-	.	gene_id "MSTRG.131316"; transcript_id "MSTRG.131316.243"; exon_number "3";
chr3	StringTie	exon	197006549	197006736	1000	-	.	gene_id "MSTRG.131316"; transcript_id "MSTRG.131316.243"; exon_number "4";
chr3	StringTie	exon	197008657	197008724	1000	-	.	gene_id "MSTRG.131316"; transcript_id "MSTRG.131316.243"; exon_number "5";
chr3	StringTie	exon	197008809	197008962	1000	-	.	gene_id "MSTRG.131316"; transcript_id "MSTRG.131316.243"; exon_number "6";
chr3	StringTie	exon	197009618	197009812	1000	-	.	gene_id "MSTRG.131316"; transcript_id "MSTRG.131316.243"; exon_number "7";
chr3	StringTie	exon	197010698	197010794	1000	-	.	gene_id "MSTRG.131316"; transcript_id "MSTRG.131316.243"; exon_number "8";
chr3	StringTie	exon	197015365	197015516	1000	-	.	gene_id "MSTRG.131316"; transcript_id "MSTRG.131316.243"; exon_number "9";
chr3	StringTie	exon	197016189	197016369	1000	-	.	gene_id "MSTRG.131316"; transcript_id "MSTRG.131316.243"; exon_number "10";
chr3	StringTie	exon	197017103	197017290	1000	-	.	gene_id "MSTRG.131316"; transcript_id "MSTRG.131316.243"; exon_number "11";
chr3	StringTie	exon	197021404	197021471	1000	-	.	gene_id "MSTRG.131316"; transcript_id "MSTRG.131316.243"; exon_number "12";
chr3	StringTie	exon	197022957	197023113	1000	-	.	gene_id "MSTRG.131316"; transcript_id "MSTRG.131316.243"; exon_number "13";
chr3	StringTie	exon	197024303	197024485	1000	-	.	gene_id "MSTRG.131316"; transcript_id "MSTRG.131316.243"; exon_number "14";
chr3	StringTie	exon	197026660	197026759	1000	-	.	gene_id "MSTRG.131316"; transcript_id "MSTRG.131316.243"; exon_number "15";
chr3	StringTie	exon	197027756	197027977	1000	-	.	gene_id "MSTRG.131316"; transcript_id "MSTRG.131316.243"; exon_number "16";
chr3	StringTie	transcript	197001740	197029837	1000	-	.	gene_id "MSTRG.131316"; transcript_id "MSTRG.131316.244";
chr3	StringTie	exon	197001740	197002373	1000	-	.	gene_id "MSTRG.131316"; transcript_id "MSTRG.131316.244"; exon_number "1";
chr3	StringTie	exon	197003901	197004099	1000	-	.	gene_id "MSTRG.131316"; transcript_id "MSTRG.131316.244"; exon_number "2";
chr3	StringTie	exon	197006549	197006736	1000	-	.	gene_id "MSTRG.131316"; transcript_id "MSTRG.131316.244"; exon_number "3";
chr3	StringTie	exon	197008657	197008724	1000	-	.	gene_id "MSTRG.131316"; transcript_id "MSTRG.131316.244"; exon_number "4";
chr3	StringTie	exon	197008809	197008962	1000	-	.	gene_id "MSTRG.131316"; transcript_id "MSTRG.131316.244"; exon_number "5";
chr3	StringTie	exon	197009618	197009812	1000	-	.	gene_id "MSTRG.131316"; transcript_id "MSTRG.131316.244"; exon_number "6";
chr3	StringTie	exon	197010698	197010794	1000	-	.	gene_id "MSTRG.131316"; transcript_id "MSTRG.131316.244"; exon_number "7";
chr3	StringTie	exon	197015365	197015516	1000	-	.	gene_id "MSTRG.131316"; transcript_id "MSTRG.131316.244"; exon_number "8";
chr3	StringTie	exon	197016189	197016369	1000	-	.	gene_id "MSTRG.131316"; transcript_id "MSTRG.131316.244"; exon_number "9";
chr3	StringTie	exon	197017103	197017264	1000	-	.	gene_id "MSTRG.131316"; transcript_id "MSTRG.131316.244"; exon_number "10";
chr3	StringTie	exon	197021404	197021471	1000	-	.	gene_id "MSTRG.131316"; transcript_id "MSTRG.131316.244"; exon_number "11";
chr3	StringTie	exon	197022957	197023113	1000	-	.	gene_id "MSTRG.131316"; transcript_id "MSTRG.131316.244"; exon_number "12";
chr3	StringTie	exon	197024303	197024485	1000	-	.	gene_id "MSTRG.131316"; transcript_id "MSTRG.131316.244"; exon_number "13";
chr3	StringTie	exon	197026660	197026759	1000	-	.	gene_id "MSTRG.131316"; transcript_id "MSTRG.131316.244"; exon_number "14";
chr3	StringTie	exon	197027756	197027910	1000	-	.	gene_id "MSTRG.131316"; transcript_id "MSTRG.131316.244"; exon_number "15";
chr3	StringTie	exon	197029654	197029837	1000	-	.	gene_id "MSTRG.131316"; transcript_id "MSTRG.131316.244"; exon_number "16";
chr3	StringTie	transcript	197001740	197029842	1000	-	.	gene_id "MSTRG.131316"; transcript_id "MSTRG.131316.245";
chr3	StringTie	exon	197001740	197003451	1000	-	.	gene_id "MSTRG.131316"; transcript_id "MSTRG.131316.245"; exon_number "1";
chr3	StringTie	exon	197003901	197004099	1000	-	.	gene_id "MSTRG.131316"; transcript_id "MSTRG.131316.245"; exon_number "2";
chr3	StringTie	exon	197006549	197006736	1000	-	.	gene_id "MSTRG.131316"; transcript_id "MSTRG.131316.245"; exon_number "3";
chr3	StringTie	exon	197008657	197008724	1000	-	.	gene_id "MSTRG.131316"; transcript_id "MSTRG.131316.245"; exon_number "4";
chr3	StringTie	exon	197008809	197008965	1000	-	.	gene_id "MSTRG.131316"; transcript_id "MSTRG.131316.245"; exon_number "5";
chr3	StringTie	exon	197009618	197009812	1000	-	.	gene_id "MSTRG.131316"; transcript_id "MSTRG.131316.245"; exon_number "6";
chr3	StringTie	exon	197010698	197010794	1000	-	.	gene_id "MSTRG.131316"; transcript_id "MSTRG.131316.245"; exon_number "7";
chr3	StringTie	exon	197015365	197015516	1000	-	.	gene_id "MSTRG.131316"; transcript_id "MSTRG.131316.245"; exon_number "8";
chr3	StringTie	exon	197016189	197016369	1000	-	.	gene_id "MSTRG.131316"; transcript_id "MSTRG.131316.245"; exon_number "9";
chr3	StringTie	exon	197017103	197017290	1000	-	.	gene_id "MSTRG.131316"; transcript_id "MSTRG.131316.245"; exon_number "10";
chr3	StringTie	exon	197021404	197021471	1000	-	.	gene_id "MSTRG.131316"; transcript_id "MSTRG.131316.245"; exon_number "11";
chr3	StringTie	exon	197022957	197023113	1000	-	.	gene_id "MSTRG.131316"; transcript_id "MSTRG.131316.245"; exon_number "12";
chr3	StringTie	exon	197024303	197024485	1000	-	.	gene_id "MSTRG.131316"; transcript_id "MSTRG.131316.245"; exon_number "13";
chr3	StringTie	exon	197026660	197026759	1000	-	.	gene_id "MSTRG.131316"; transcript_id "MSTRG.131316.245"; exon_number "14";
chr3	StringTie	exon	197027756	197028055	1000	-	.	gene_id "MSTRG.131316"; transcript_id "MSTRG.131316.245"; exon_number "15";
chr3	StringTie	exon	197029654	197029842	1000	-	.	gene_id "MSTRG.131316"; transcript_id "MSTRG.131316.245"; exon_number "16";
chr3	StringTie	transcript	197001740	197029833	1000	-	.	gene_id "MSTRG.131316"; transcript_id "MSTRG.131316.246";
chr3	StringTie	exon	197001740	197003563	1000	-	.	gene_id "MSTRG.131316"; transcript_id "MSTRG.131316.246"; exon_number "1";
chr3	StringTie	exon	197003744	197004180	1000	-	.	gene_id "MSTRG.131316"; transcript_id "MSTRG.131316.246"; exon_number "2";
chr3	StringTie	exon	197006549	197006736	1000	-	.	gene_id "MSTRG.131316"; transcript_id "MSTRG.131316.246"; exon_number "3";
chr3	StringTie	exon	197008657	197008724	1000	-	.	gene_id "MSTRG.131316"; transcript_id "MSTRG.131316.246"; exon_number "4";
chr3	StringTie	exon	197008809	197008962	1000	-	.	gene_id "MSTRG.131316"; transcript_id "MSTRG.131316.246"; exon_number "5";
chr3	StringTie	exon	197009618	197009812	1000	-	.	gene_id "MSTRG.131316"; transcript_id "MSTRG.131316.246"; exon_number "6";
chr3	StringTie	exon	197010698	197010794	1000	-	.	gene_id "MSTRG.131316"; transcript_id "MSTRG.131316.246"; exon_number "7";
chr3	StringTie	exon	197015365	197015516	1000	-	.	gene_id "MSTRG.131316"; transcript_id "MSTRG.131316.246"; exon_number "8";
chr3	StringTie	exon	197016189	197016369	1000	-	.	gene_id "MSTRG.131316"; transcript_id "MSTRG.131316.246"; exon_number "9";
chr3	StringTie	exon	197017103	197017290	1000	-	.	gene_id "MSTRG.131316"; transcript_id "MSTRG.131316.246"; exon_number "10";
chr3	StringTie	exon	197021404	197021471	1000	-	.	gene_id "MSTRG.131316"; transcript_id "MSTRG.131316.246"; exon_number "11";
chr3	StringTie	exon	197022957	197023113	1000	-	.	gene_id "MSTRG.131316"; transcript_id "MSTRG.131316.246"; exon_number "12";
chr3	StringTie	exon	197024303	197024485	1000	-	.	gene_id "MSTRG.131316"; transcript_id "MSTRG.131316.246"; exon_number "13";
chr3	StringTie	exon	197026660	197026759	1000	-	.	gene_id "MSTRG.131316"; transcript_id "MSTRG.131316.246"; exon_number "14";
chr3	StringTie	exon	197027756	197027910	1000	-	.	gene_id "MSTRG.131316"; transcript_id "MSTRG.131316.246"; exon_number "15";
chr3	StringTie	exon	197029654	197029833	1000	-	.	gene_id "MSTRG.131316"; transcript_id "MSTRG.131316.246"; exon_number "16";
chr3	StringTie	transcript	197001740	197029869	1000	-	.	gene_id "MSTRG.131316"; transcript_id "MSTRG.131316.247";
chr3	StringTie	exon	197001740	197002373	1000	-	.	gene_id "MSTRG.131316"; transcript_id "MSTRG.131316.247"; exon_number "1";
chr3	StringTie	exon	197003901	197004099	1000	-	.	gene_id "MSTRG.131316"; transcript_id "MSTRG.131316.247"; exon_number "2";
chr3	StringTie	exon	197006549	197006736	1000	-	.	gene_id "MSTRG.131316"; transcript_id "MSTRG.131316.247"; exon_number "3";
chr3	StringTie	exon	197008657	197008724	1000	-	.	gene_id "MSTRG.131316"; transcript_id "MSTRG.131316.247"; exon_number "4";
chr3	StringTie	exon	197008809	197008962	1000	-	.	gene_id "MSTRG.131316"; transcript_id "MSTRG.131316.247"; exon_number "5";
chr3	StringTie	exon	197009618	197009741	1000	-	.	gene_id "MSTRG.131316"; transcript_id "MSTRG.131316.247"; exon_number "6";
chr3	StringTie	exon	197009791	197009812	1000	-	.	gene_id "MSTRG.131316"; transcript_id "MSTRG.131316.247"; exon_number "7";
chr3	StringTie	exon	197010698	197010794	1000	-	.	gene_id "MSTRG.131316"; transcript_id "MSTRG.131316.247"; exon_number "8";
chr3	StringTie	exon	197015365	197015516	1000	-	.	gene_id "MSTRG.131316"; transcript_id "MSTRG.131316.247"; exon_number "9";
chr3	StringTie	exon	197016189	197016369	1000	-	.	gene_id "MSTRG.131316"; transcript_id "MSTRG.131316.247"; exon_number "10";
chr3	StringTie	exon	197017103	197017264	1000	-	.	gene_id "MSTRG.131316"; transcript_id "MSTRG.131316.247"; exon_number "11";
chr3	StringTie	exon	197021404	197021471	1000	-	.	gene_id "MSTRG.131316"; transcript_id "MSTRG.131316.247"; exon_number "12";
chr3	StringTie	exon	197022957	197023113	1000	-	.	gene_id "MSTRG.131316"; transcript_id "MSTRG.131316.247"; exon_number "13";
chr3	StringTie	exon	197026660	197026759	1000	-	.	gene_id "MSTRG.131316"; transcript_id "MSTRG.131316.247"; exon_number "14";
chr3	StringTie	exon	197027756	197027910	1000	-	.	gene_id "MSTRG.131316"; transcript_id "MSTRG.131316.247"; exon_number "15";
chr3	StringTie	exon	197029654	197029869	1000	-	.	gene_id "MSTRG.131316"; transcript_id "MSTRG.131316.247"; exon_number "16";
chr3	StringTie	transcript	197001740	197029869	1000	-	.	gene_id "MSTRG.131316"; transcript_id "MSTRG.131316.248";
chr3	StringTie	exon	197001740	197001819	1000	-	.	gene_id "MSTRG.131316"; transcript_id "MSTRG.131316.248"; exon_number "1";
chr3	StringTie	exon	197001849	197002373	1000	-	.	gene_id "MSTRG.131316"; transcript_id "MSTRG.131316.248"; exon_number "2";
chr3	StringTie	exon	197003901	197004180	1000	-	.	gene_id "MSTRG.131316"; transcript_id "MSTRG.131316.248"; exon_number "3";
chr3	StringTie	exon	197006549	197006736	1000	-	.	gene_id "MSTRG.131316"; transcript_id "MSTRG.131316.248"; exon_number "4";
chr3	StringTie	exon	197008657	197008724	1000	-	.	gene_id "MSTRG.131316"; transcript_id "MSTRG.131316.248"; exon_number "5";
chr3	StringTie	exon	197008809	197008965	1000	-	.	gene_id "MSTRG.131316"; transcript_id "MSTRG.131316.248"; exon_number "6";
chr3	StringTie	exon	197009618	197009812	1000	-	.	gene_id "MSTRG.131316"; transcript_id "MSTRG.131316.248"; exon_number "7";
chr3	StringTie	exon	197010698	197010794	1000	-	.	gene_id "MSTRG.131316"; transcript_id "MSTRG.131316.248"; exon_number "8";
chr3	StringTie	exon	197015365	197015516	1000	-	.	gene_id "MSTRG.131316"; transcript_id "MSTRG.131316.248"; exon_number "9";
chr3	StringTie	exon	197016189	197016369	1000	-	.	gene_id "MSTRG.131316"; transcript_id "MSTRG.131316.248"; exon_number "10";
chr3	StringTie	exon	197017103	197017290	1000	-	.	gene_id "MSTRG.131316"; transcript_id "MSTRG.131316.248"; exon_number "11";
chr3	StringTie	exon	197021404	197021471	1000	-	.	gene_id "MSTRG.131316"; transcript_id "MSTRG.131316.248"; exon_number "12";
chr3	StringTie	exon	197022957	197023113	1000	-	.	gene_id "MSTRG.131316"; transcript_id "MSTRG.131316.248"; exon_number "13";
chr3	StringTie	exon	197024303	197024485	1000	-	.	gene_id "MSTRG.131316"; transcript_id "MSTRG.131316.248"; exon_number "14";
chr3	StringTie	exon	197026660	197026759	1000	-	.	gene_id "MSTRG.131316"; transcript_id "MSTRG.131316.248"; exon_number "15";
chr3	StringTie	exon	197027756	197027910	1000	-	.	gene_id "MSTRG.131316"; transcript_id "MSTRG.131316.248"; exon_number "16";
chr3	StringTie	exon	197029654	197029869	1000	-	.	gene_id "MSTRG.131316"; transcript_id "MSTRG.131316.248"; exon_number "17";
chr3	StringTie	transcript	197001740	197029863	1000	-	.	gene_id "MSTRG.131316"; transcript_id "MSTRG.131316.249";
chr3	StringTie	exon	197001740	197002294	1000	-	.	gene_id "MSTRG.131316"; transcript_id "MSTRG.131316.249"; exon_number "1";
chr3	StringTie	exon	197002340	197003451	1000	-	.	gene_id "MSTRG.131316"; transcript_id "MSTRG.131316.249"; exon_number "2";
chr3	StringTie	exon	197003901	197004180	1000	-	.	gene_id "MSTRG.131316"; transcript_id "MSTRG.131316.249"; exon_number "3";
chr3	StringTie	exon	197006549	197006736	1000	-	.	gene_id "MSTRG.131316"; transcript_id "MSTRG.131316.249"; exon_number "4";
chr3	StringTie	exon	197008657	197008724	1000	-	.	gene_id "MSTRG.131316"; transcript_id "MSTRG.131316.249"; exon_number "5";
chr3	StringTie	exon	197008809	197008962	1000	-	.	gene_id "MSTRG.131316"; transcript_id "MSTRG.131316.249"; exon_number "6";
chr3	StringTie	exon	197009618	197009812	1000	-	.	gene_id "MSTRG.131316"; transcript_id "MSTRG.131316.249"; exon_number "7";
chr3	StringTie	exon	197010698	197010785	1000	-	.	gene_id "MSTRG.131316"; transcript_id "MSTRG.131316.249"; exon_number "8";
chr3	StringTie	exon	197015365	197015516	1000	-	.	gene_id "MSTRG.131316"; transcript_id "MSTRG.131316.249"; exon_number "9";
chr3	StringTie	exon	197016189	197016369	1000	-	.	gene_id "MSTRG.131316"; transcript_id "MSTRG.131316.249"; exon_number "10";
chr3	StringTie	exon	197017103	197017290	1000	-	.	gene_id "MSTRG.131316"; transcript_id "MSTRG.131316.249"; exon_number "11";
chr3	StringTie	exon	197021404	197021471	1000	-	.	gene_id "MSTRG.131316"; transcript_id "MSTRG.131316.249"; exon_number "12";
chr3	StringTie	exon	197022957	197023113	1000	-	.	gene_id "MSTRG.131316"; transcript_id "MSTRG.131316.249"; exon_number "13";
chr3	StringTie	exon	197024303	197024485	1000	-	.	gene_id "MSTRG.131316"; transcript_id "MSTRG.131316.249"; exon_number "14";
chr3	StringTie	exon	197026660	197026759	1000	-	.	gene_id "MSTRG.131316"; transcript_id "MSTRG.131316.249"; exon_number "15";
chr3	StringTie	exon	197027756	197027910	1000	-	.	gene_id "MSTRG.131316"; transcript_id "MSTRG.131316.249"; exon_number "16";
chr3	StringTie	exon	197029654	197029863	1000	-	.	gene_id "MSTRG.131316"; transcript_id "MSTRG.131316.249"; exon_number "17";
chr3	StringTie	transcript	196936832	196942558	1000	-	.	gene_id "MSTRG.131316"; transcript_id "MSTRG.131316.25";
chr3	StringTie	exon	196936832	196937082	1000	-	.	gene_id "MSTRG.131316"; transcript_id "MSTRG.131316.25"; exon_number "1";
chr3	StringTie	exon	196937510	196937631	1000	-	.	gene_id "MSTRG.131316"; transcript_id "MSTRG.131316.25"; exon_number "2";
chr3	StringTie	exon	196939251	196939432	1000	-	.	gene_id "MSTRG.131316"; transcript_id "MSTRG.131316.25"; exon_number "3";
chr3	StringTie	exon	196942370	196942558	1000	-	.	gene_id "MSTRG.131316"; transcript_id "MSTRG.131316.25"; exon_number "4";
chr3	StringTie	transcript	197001740	197029820	1000	-	.	gene_id "MSTRG.131316"; transcript_id "MSTRG.131316.250";
chr3	StringTie	exon	197001740	197002423	1000	-	.	gene_id "MSTRG.131316"; transcript_id "MSTRG.131316.250"; exon_number "1";
chr3	StringTie	exon	197003010	197003451	1000	-	.	gene_id "MSTRG.131316"; transcript_id "MSTRG.131316.250"; exon_number "2";
chr3	StringTie	exon	197003901	197004099	1000	-	.	gene_id "MSTRG.131316"; transcript_id "MSTRG.131316.250"; exon_number "3";
chr3	StringTie	exon	197006549	197006736	1000	-	.	gene_id "MSTRG.131316"; transcript_id "MSTRG.131316.250"; exon_number "4";
chr3	StringTie	exon	197008657	197008724	1000	-	.	gene_id "MSTRG.131316"; transcript_id "MSTRG.131316.250"; exon_number "5";
chr3	StringTie	exon	197008809	197008965	1000	-	.	gene_id "MSTRG.131316"; transcript_id "MSTRG.131316.250"; exon_number "6";
chr3	StringTie	exon	197009618	197009812	1000	-	.	gene_id "MSTRG.131316"; transcript_id "MSTRG.131316.250"; exon_number "7";
chr3	StringTie	exon	197010698	197010794	1000	-	.	gene_id "MSTRG.131316"; transcript_id "MSTRG.131316.250"; exon_number "8";
chr3	StringTie	exon	197015365	197015516	1000	-	.	gene_id "MSTRG.131316"; transcript_id "MSTRG.131316.250"; exon_number "9";
chr3	StringTie	exon	197016189	197016369	1000	-	.	gene_id "MSTRG.131316"; transcript_id "MSTRG.131316.250"; exon_number "10";
chr3	StringTie	exon	197017103	197017290	1000	-	.	gene_id "MSTRG.131316"; transcript_id "MSTRG.131316.250"; exon_number "11";
chr3	StringTie	exon	197021404	197021471	1000	-	.	gene_id "MSTRG.131316"; transcript_id "MSTRG.131316.250"; exon_number "12";
chr3	StringTie	exon	197022957	197023113	1000	-	.	gene_id "MSTRG.131316"; transcript_id "MSTRG.131316.250"; exon_number "13";
chr3	StringTie	exon	197024303	197024485	1000	-	.	gene_id "MSTRG.131316"; transcript_id "MSTRG.131316.250"; exon_number "14";
chr3	StringTie	exon	197026660	197026759	1000	-	.	gene_id "MSTRG.131316"; transcript_id "MSTRG.131316.250"; exon_number "15";
chr3	StringTie	exon	197027756	197027910	1000	-	.	gene_id "MSTRG.131316"; transcript_id "MSTRG.131316.250"; exon_number "16";
chr3	StringTie	exon	197029654	197029820	1000	-	.	gene_id "MSTRG.131316"; transcript_id "MSTRG.131316.250"; exon_number "17";
chr3	StringTie	transcript	197001740	197029931	1000	-	.	gene_id "MSTRG.131316"; transcript_id "MSTRG.131316.251";
chr3	StringTie	exon	197001740	197002373	1000	-	.	gene_id "MSTRG.131316"; transcript_id "MSTRG.131316.251"; exon_number "1";
chr3	StringTie	exon	197003901	197004099	1000	-	.	gene_id "MSTRG.131316"; transcript_id "MSTRG.131316.251"; exon_number "2";
chr3	StringTie	exon	197006549	197006736	1000	-	.	gene_id "MSTRG.131316"; transcript_id "MSTRG.131316.251"; exon_number "3";
chr3	StringTie	exon	197008657	197008724	1000	-	.	gene_id "MSTRG.131316"; transcript_id "MSTRG.131316.251"; exon_number "4";
chr3	StringTie	exon	197008809	197008965	1000	-	.	gene_id "MSTRG.131316"; transcript_id "MSTRG.131316.251"; exon_number "5";
chr3	StringTie	exon	197009618	197009812	1000	-	.	gene_id "MSTRG.131316"; transcript_id "MSTRG.131316.251"; exon_number "6";
chr3	StringTie	exon	197010698	197010794	1000	-	.	gene_id "MSTRG.131316"; transcript_id "MSTRG.131316.251"; exon_number "7";
chr3	StringTie	exon	197015365	197015516	1000	-	.	gene_id "MSTRG.131316"; transcript_id "MSTRG.131316.251"; exon_number "8";
chr3	StringTie	exon	197016189	197016369	1000	-	.	gene_id "MSTRG.131316"; transcript_id "MSTRG.131316.251"; exon_number "9";
chr3	StringTie	exon	197017103	197017290	1000	-	.	gene_id "MSTRG.131316"; transcript_id "MSTRG.131316.251"; exon_number "10";
chr3	StringTie	exon	197021404	197021471	1000	-	.	gene_id "MSTRG.131316"; transcript_id "MSTRG.131316.251"; exon_number "11";
chr3	StringTie	exon	197022957	197023113	1000	-	.	gene_id "MSTRG.131316"; transcript_id "MSTRG.131316.251"; exon_number "12";
chr3	StringTie	exon	197024303	197024485	1000	-	.	gene_id "MSTRG.131316"; transcript_id "MSTRG.131316.251"; exon_number "13";
chr3	StringTie	exon	197026660	197026759	1000	-	.	gene_id "MSTRG.131316"; transcript_id "MSTRG.131316.251"; exon_number "14";
chr3	StringTie	exon	197027756	197027910	1000	-	.	gene_id "MSTRG.131316"; transcript_id "MSTRG.131316.251"; exon_number "15";
chr3	StringTie	exon	197028307	197028460	1000	-	.	gene_id "MSTRG.131316"; transcript_id "MSTRG.131316.251"; exon_number "16";
chr3	StringTie	exon	197029654	197029931	1000	-	.	gene_id "MSTRG.131316"; transcript_id "MSTRG.131316.251"; exon_number "17";
chr3	StringTie	transcript	197001740	197029868	1000	-	.	gene_id "MSTRG.131316"; transcript_id "MSTRG.131316.252";
chr3	StringTie	exon	197001740	197001819	1000	-	.	gene_id "MSTRG.131316"; transcript_id "MSTRG.131316.252"; exon_number "1";
chr3	StringTie	exon	197001849	197002373	1000	-	.	gene_id "MSTRG.131316"; transcript_id "MSTRG.131316.252"; exon_number "2";
chr3	StringTie	exon	197003901	197004099	1000	-	.	gene_id "MSTRG.131316"; transcript_id "MSTRG.131316.252"; exon_number "3";
chr3	StringTie	exon	197006549	197006736	1000	-	.	gene_id "MSTRG.131316"; transcript_id "MSTRG.131316.252"; exon_number "4";
chr3	StringTie	exon	197008657	197008724	1000	-	.	gene_id "MSTRG.131316"; transcript_id "MSTRG.131316.252"; exon_number "5";
chr3	StringTie	exon	197008809	197008962	1000	-	.	gene_id "MSTRG.131316"; transcript_id "MSTRG.131316.252"; exon_number "6";
chr3	StringTie	exon	197009618	197009812	1000	-	.	gene_id "MSTRG.131316"; transcript_id "MSTRG.131316.252"; exon_number "7";
chr3	StringTie	exon	197010698	197010794	1000	-	.	gene_id "MSTRG.131316"; transcript_id "MSTRG.131316.252"; exon_number "8";
chr3	StringTie	exon	197015365	197015516	1000	-	.	gene_id "MSTRG.131316"; transcript_id "MSTRG.131316.252"; exon_number "9";
chr3	StringTie	exon	197016189	197016369	1000	-	.	gene_id "MSTRG.131316"; transcript_id "MSTRG.131316.252"; exon_number "10";
chr3	StringTie	exon	197017103	197017290	1000	-	.	gene_id "MSTRG.131316"; transcript_id "MSTRG.131316.252"; exon_number "11";
chr3	StringTie	exon	197021404	197021471	1000	-	.	gene_id "MSTRG.131316"; transcript_id "MSTRG.131316.252"; exon_number "12";
chr3	StringTie	exon	197022957	197023113	1000	-	.	gene_id "MSTRG.131316"; transcript_id "MSTRG.131316.252"; exon_number "13";
chr3	StringTie	exon	197024303	197024485	1000	-	.	gene_id "MSTRG.131316"; transcript_id "MSTRG.131316.252"; exon_number "14";
chr3	StringTie	exon	197026660	197026759	1000	-	.	gene_id "MSTRG.131316"; transcript_id "MSTRG.131316.252"; exon_number "15";
chr3	StringTie	exon	197027756	197027910	1000	-	.	gene_id "MSTRG.131316"; transcript_id "MSTRG.131316.252"; exon_number "16";
chr3	StringTie	exon	197029654	197029868	1000	-	.	gene_id "MSTRG.131316"; transcript_id "MSTRG.131316.252"; exon_number "17";
chr3	StringTie	transcript	197001740	197030448	1000	-	.	gene_id "MSTRG.131316"; transcript_id "MSTRG.131316.253";
chr3	StringTie	exon	197001740	197003451	1000	-	.	gene_id "MSTRG.131316"; transcript_id "MSTRG.131316.253"; exon_number "1";
chr3	StringTie	exon	197003901	197004099	1000	-	.	gene_id "MSTRG.131316"; transcript_id "MSTRG.131316.253"; exon_number "2";
chr3	StringTie	exon	197006549	197006736	1000	-	.	gene_id "MSTRG.131316"; transcript_id "MSTRG.131316.253"; exon_number "3";
chr3	StringTie	exon	197008657	197008724	1000	-	.	gene_id "MSTRG.131316"; transcript_id "MSTRG.131316.253"; exon_number "4";
chr3	StringTie	exon	197008809	197008962	1000	-	.	gene_id "MSTRG.131316"; transcript_id "MSTRG.131316.253"; exon_number "5";
chr3	StringTie	exon	197009618	197009812	1000	-	.	gene_id "MSTRG.131316"; transcript_id "MSTRG.131316.253"; exon_number "6";
chr3	StringTie	exon	197010698	197010794	1000	-	.	gene_id "MSTRG.131316"; transcript_id "MSTRG.131316.253"; exon_number "7";
chr3	StringTie	exon	197015365	197015516	1000	-	.	gene_id "MSTRG.131316"; transcript_id "MSTRG.131316.253"; exon_number "8";
chr3	StringTie	exon	197016189	197016369	1000	-	.	gene_id "MSTRG.131316"; transcript_id "MSTRG.131316.253"; exon_number "9";
chr3	StringTie	exon	197017103	197017290	1000	-	.	gene_id "MSTRG.131316"; transcript_id "MSTRG.131316.253"; exon_number "10";
chr3	StringTie	exon	197021404	197021471	1000	-	.	gene_id "MSTRG.131316"; transcript_id "MSTRG.131316.253"; exon_number "11";
chr3	StringTie	exon	197022957	197023113	1000	-	.	gene_id "MSTRG.131316"; transcript_id "MSTRG.131316.253"; exon_number "12";
chr3	StringTie	exon	197024303	197024485	1000	-	.	gene_id "MSTRG.131316"; transcript_id "MSTRG.131316.253"; exon_number "13";
chr3	StringTie	exon	197026660	197026759	1000	-	.	gene_id "MSTRG.131316"; transcript_id "MSTRG.131316.253"; exon_number "14";
chr3	StringTie	exon	197027756	197027910	1000	-	.	gene_id "MSTRG.131316"; transcript_id "MSTRG.131316.253"; exon_number "15";
chr3	StringTie	exon	197028307	197028460	1000	-	.	gene_id "MSTRG.131316"; transcript_id "MSTRG.131316.253"; exon_number "16";
chr3	StringTie	exon	197029654	197030448	1000	-	.	gene_id "MSTRG.131316"; transcript_id "MSTRG.131316.253"; exon_number "17";
chr3	StringTie	transcript	197001740	197029860	1000	-	.	gene_id "MSTRG.131316"; transcript_id "MSTRG.131316.254";
chr3	StringTie	exon	197001740	197003746	1000	-	.	gene_id "MSTRG.131316"; transcript_id "MSTRG.131316.254"; exon_number "1";
chr3	StringTie	exon	197003776	197004180	1000	-	.	gene_id "MSTRG.131316"; transcript_id "MSTRG.131316.254"; exon_number "2";
chr3	StringTie	exon	197006549	197006736	1000	-	.	gene_id "MSTRG.131316"; transcript_id "MSTRG.131316.254"; exon_number "3";
chr3	StringTie	exon	197008657	197008724	1000	-	.	gene_id "MSTRG.131316"; transcript_id "MSTRG.131316.254"; exon_number "4";
chr3	StringTie	exon	197008809	197008962	1000	-	.	gene_id "MSTRG.131316"; transcript_id "MSTRG.131316.254"; exon_number "5";
chr3	StringTie	exon	197009618	197009812	1000	-	.	gene_id "MSTRG.131316"; transcript_id "MSTRG.131316.254"; exon_number "6";
chr3	StringTie	exon	197010698	197010794	1000	-	.	gene_id "MSTRG.131316"; transcript_id "MSTRG.131316.254"; exon_number "7";
chr3	StringTie	exon	197012409	197012525	1000	-	.	gene_id "MSTRG.131316"; transcript_id "MSTRG.131316.254"; exon_number "8";
chr3	StringTie	exon	197015365	197015516	1000	-	.	gene_id "MSTRG.131316"; transcript_id "MSTRG.131316.254"; exon_number "9";
chr3	StringTie	exon	197016189	197016369	1000	-	.	gene_id "MSTRG.131316"; transcript_id "MSTRG.131316.254"; exon_number "10";
chr3	StringTie	exon	197017103	197017290	1000	-	.	gene_id "MSTRG.131316"; transcript_id "MSTRG.131316.254"; exon_number "11";
chr3	StringTie	exon	197021404	197021471	1000	-	.	gene_id "MSTRG.131316"; transcript_id "MSTRG.131316.254"; exon_number "12";
chr3	StringTie	exon	197022957	197023113	1000	-	.	gene_id "MSTRG.131316"; transcript_id "MSTRG.131316.254"; exon_number "13";
chr3	StringTie	exon	197023797	197023933	1000	-	.	gene_id "MSTRG.131316"; transcript_id "MSTRG.131316.254"; exon_number "14";
chr3	StringTie	exon	197024303	197025797	1000	-	.	gene_id "MSTRG.131316"; transcript_id "MSTRG.131316.254"; exon_number "15";
chr3	StringTie	exon	197026660	197026759	1000	-	.	gene_id "MSTRG.131316"; transcript_id "MSTRG.131316.254"; exon_number "16";
chr3	StringTie	exon	197027756	197029860	1000	-	.	gene_id "MSTRG.131316"; transcript_id "MSTRG.131316.254"; exon_number "17";
chr3	StringTie	transcript	197001743	197029856	1000	-	.	gene_id "MSTRG.131316"; transcript_id "MSTRG.131316.256";
chr3	StringTie	exon	197001743	197003451	1000	-	.	gene_id "MSTRG.131316"; transcript_id "MSTRG.131316.256"; exon_number "1";
chr3	StringTie	exon	197003901	197004180	1000	-	.	gene_id "MSTRG.131316"; transcript_id "MSTRG.131316.256"; exon_number "2";
chr3	StringTie	exon	197006549	197006736	1000	-	.	gene_id "MSTRG.131316"; transcript_id "MSTRG.131316.256"; exon_number "3";
chr3	StringTie	exon	197008657	197008724	1000	-	.	gene_id "MSTRG.131316"; transcript_id "MSTRG.131316.256"; exon_number "4";
chr3	StringTie	exon	197008809	197008962	1000	-	.	gene_id "MSTRG.131316"; transcript_id "MSTRG.131316.256"; exon_number "5";
chr3	StringTie	exon	197009618	197009812	1000	-	.	gene_id "MSTRG.131316"; transcript_id "MSTRG.131316.256"; exon_number "6";
chr3	StringTie	exon	197010698	197010794	1000	-	.	gene_id "MSTRG.131316"; transcript_id "MSTRG.131316.256"; exon_number "7";
chr3	StringTie	exon	197015365	197015516	1000	-	.	gene_id "MSTRG.131316"; transcript_id "MSTRG.131316.256"; exon_number "8";
chr3	StringTie	exon	197016189	197016369	1000	-	.	gene_id "MSTRG.131316"; transcript_id "MSTRG.131316.256"; exon_number "9";
chr3	StringTie	exon	197017103	197017290	1000	-	.	gene_id "MSTRG.131316"; transcript_id "MSTRG.131316.256"; exon_number "10";
chr3	StringTie	exon	197021404	197021471	1000	-	.	gene_id "MSTRG.131316"; transcript_id "MSTRG.131316.256"; exon_number "11";
chr3	StringTie	exon	197022957	197023031	1000	-	.	gene_id "MSTRG.131316"; transcript_id "MSTRG.131316.256"; exon_number "12";
chr3	StringTie	exon	197024303	197024485	1000	-	.	gene_id "MSTRG.131316"; transcript_id "MSTRG.131316.256"; exon_number "13";
chr3	StringTie	exon	197026660	197026750	1000	-	.	gene_id "MSTRG.131316"; transcript_id "MSTRG.131316.256"; exon_number "14";
chr3	StringTie	exon	197027821	197027910	1000	-	.	gene_id "MSTRG.131316"; transcript_id "MSTRG.131316.256"; exon_number "15";
chr3	StringTie	exon	197029654	197029856	1000	-	.	gene_id "MSTRG.131316"; transcript_id "MSTRG.131316.256"; exon_number "16";
chr3	StringTie	transcript	197001746	197029722	1000	-	.	gene_id "MSTRG.131316"; transcript_id "MSTRG.131316.257";
chr3	StringTie	exon	197001746	197002092	1000	-	.	gene_id "MSTRG.131316"; transcript_id "MSTRG.131316.257"; exon_number "1";
chr3	StringTie	exon	197002135	197003451	1000	-	.	gene_id "MSTRG.131316"; transcript_id "MSTRG.131316.257"; exon_number "2";
chr3	StringTie	exon	197003901	197004099	1000	-	.	gene_id "MSTRG.131316"; transcript_id "MSTRG.131316.257"; exon_number "3";
chr3	StringTie	exon	197006549	197006736	1000	-	.	gene_id "MSTRG.131316"; transcript_id "MSTRG.131316.257"; exon_number "4";
chr3	StringTie	exon	197008657	197008724	1000	-	.	gene_id "MSTRG.131316"; transcript_id "MSTRG.131316.257"; exon_number "5";
chr3	StringTie	exon	197008809	197008962	1000	-	.	gene_id "MSTRG.131316"; transcript_id "MSTRG.131316.257"; exon_number "6";
chr3	StringTie	exon	197009618	197009812	1000	-	.	gene_id "MSTRG.131316"; transcript_id "MSTRG.131316.257"; exon_number "7";
chr3	StringTie	exon	197010698	197010794	1000	-	.	gene_id "MSTRG.131316"; transcript_id "MSTRG.131316.257"; exon_number "8";
chr3	StringTie	exon	197015365	197015516	1000	-	.	gene_id "MSTRG.131316"; transcript_id "MSTRG.131316.257"; exon_number "9";
chr3	StringTie	exon	197016189	197016369	1000	-	.	gene_id "MSTRG.131316"; transcript_id "MSTRG.131316.257"; exon_number "10";
chr3	StringTie	exon	197017103	197017290	1000	-	.	gene_id "MSTRG.131316"; transcript_id "MSTRG.131316.257"; exon_number "11";
chr3	StringTie	exon	197021404	197021471	1000	-	.	gene_id "MSTRG.131316"; transcript_id "MSTRG.131316.257"; exon_number "12";
chr3	StringTie	exon	197022957	197023113	1000	-	.	gene_id "MSTRG.131316"; transcript_id "MSTRG.131316.257"; exon_number "13";
chr3	StringTie	exon	197024303	197024485	1000	-	.	gene_id "MSTRG.131316"; transcript_id "MSTRG.131316.257"; exon_number "14";
chr3	StringTie	exon	197026660	197026759	1000	-	.	gene_id "MSTRG.131316"; transcript_id "MSTRG.131316.257"; exon_number "15";
chr3	StringTie	exon	197027756	197027910	1000	-	.	gene_id "MSTRG.131316"; transcript_id "MSTRG.131316.257"; exon_number "16";
chr3	StringTie	exon	197029654	197029722	1000	-	.	gene_id "MSTRG.131316"; transcript_id "MSTRG.131316.257"; exon_number "17";
chr3	StringTie	transcript	197003668	197029787	1000	-	.	gene_id "MSTRG.131316"; transcript_id "MSTRG.131316.258";
chr3	StringTie	exon	197003668	197003795	1000	-	.	gene_id "MSTRG.131316"; transcript_id "MSTRG.131316.258"; exon_number "1";
chr3	StringTie	exon	197003892	197004099	1000	-	.	gene_id "MSTRG.131316"; transcript_id "MSTRG.131316.258"; exon_number "2";
chr3	StringTie	exon	197006549	197006736	1000	-	.	gene_id "MSTRG.131316"; transcript_id "MSTRG.131316.258"; exon_number "3";
chr3	StringTie	exon	197008657	197008724	1000	-	.	gene_id "MSTRG.131316"; transcript_id "MSTRG.131316.258"; exon_number "4";
chr3	StringTie	exon	197008809	197008962	1000	-	.	gene_id "MSTRG.131316"; transcript_id "MSTRG.131316.258"; exon_number "5";
chr3	StringTie	exon	197009618	197009812	1000	-	.	gene_id "MSTRG.131316"; transcript_id "MSTRG.131316.258"; exon_number "6";
chr3	StringTie	exon	197010698	197010794	1000	-	.	gene_id "MSTRG.131316"; transcript_id "MSTRG.131316.258"; exon_number "7";
chr3	StringTie	exon	197015365	197015516	1000	-	.	gene_id "MSTRG.131316"; transcript_id "MSTRG.131316.258"; exon_number "8";
chr3	StringTie	exon	197016189	197016369	1000	-	.	gene_id "MSTRG.131316"; transcript_id "MSTRG.131316.258"; exon_number "9";
chr3	StringTie	exon	197017103	197017290	1000	-	.	gene_id "MSTRG.131316"; transcript_id "MSTRG.131316.258"; exon_number "10";
chr3	StringTie	exon	197021404	197021471	1000	-	.	gene_id "MSTRG.131316"; transcript_id "MSTRG.131316.258"; exon_number "11";
chr3	StringTie	exon	197022957	197023113	1000	-	.	gene_id "MSTRG.131316"; transcript_id "MSTRG.131316.258"; exon_number "12";
chr3	StringTie	exon	197023797	197023910	1000	-	.	gene_id "MSTRG.131316"; transcript_id "MSTRG.131316.258"; exon_number "13";
chr3	StringTie	exon	197024303	197024485	1000	-	.	gene_id "MSTRG.131316"; transcript_id "MSTRG.131316.258"; exon_number "14";
chr3	StringTie	exon	197026660	197026759	1000	-	.	gene_id "MSTRG.131316"; transcript_id "MSTRG.131316.258"; exon_number "15";
chr3	StringTie	exon	197027756	197027910	1000	-	.	gene_id "MSTRG.131316"; transcript_id "MSTRG.131316.258"; exon_number "16";
chr3	StringTie	exon	197029654	197029787	1000	-	.	gene_id "MSTRG.131316"; transcript_id "MSTRG.131316.258"; exon_number "17";
chr3	StringTie	transcript	197003776	197029832	1000	-	.	gene_id "MSTRG.131316"; transcript_id "MSTRG.131316.259";
chr3	StringTie	exon	197003776	197004099	1000	-	.	gene_id "MSTRG.131316"; transcript_id "MSTRG.131316.259"; exon_number "1";
chr3	StringTie	exon	197004772	197004982	1000	-	.	gene_id "MSTRG.131316"; transcript_id "MSTRG.131316.259"; exon_number "2";
chr3	StringTie	exon	197006549	197006736	1000	-	.	gene_id "MSTRG.131316"; transcript_id "MSTRG.131316.259"; exon_number "3";
chr3	StringTie	exon	197008657	197008724	1000	-	.	gene_id "MSTRG.131316"; transcript_id "MSTRG.131316.259"; exon_number "4";
chr3	StringTie	exon	197008809	197008962	1000	-	.	gene_id "MSTRG.131316"; transcript_id "MSTRG.131316.259"; exon_number "5";
chr3	StringTie	exon	197009618	197009812	1000	-	.	gene_id "MSTRG.131316"; transcript_id "MSTRG.131316.259"; exon_number "6";
chr3	StringTie	exon	197010698	197010794	1000	-	.	gene_id "MSTRG.131316"; transcript_id "MSTRG.131316.259"; exon_number "7";
chr3	StringTie	exon	197015365	197015516	1000	-	.	gene_id "MSTRG.131316"; transcript_id "MSTRG.131316.259"; exon_number "8";
chr3	StringTie	exon	197016189	197016369	1000	-	.	gene_id "MSTRG.131316"; transcript_id "MSTRG.131316.259"; exon_number "9";
chr3	StringTie	exon	197017103	197021471	1000	-	.	gene_id "MSTRG.131316"; transcript_id "MSTRG.131316.259"; exon_number "10";
chr3	StringTie	exon	197022957	197023113	1000	-	.	gene_id "MSTRG.131316"; transcript_id "MSTRG.131316.259"; exon_number "11";
chr3	StringTie	exon	197024303	197024485	1000	-	.	gene_id "MSTRG.131316"; transcript_id "MSTRG.131316.259"; exon_number "12";
chr3	StringTie	exon	197026660	197026759	1000	-	.	gene_id "MSTRG.131316"; transcript_id "MSTRG.131316.259"; exon_number "13";
chr3	StringTie	exon	197027756	197027910	1000	-	.	gene_id "MSTRG.131316"; transcript_id "MSTRG.131316.259"; exon_number "14";
chr3	StringTie	exon	197029654	197029832	1000	-	.	gene_id "MSTRG.131316"; transcript_id "MSTRG.131316.259"; exon_number "15";
chr3	StringTie	transcript	197004650	197030033	1000	-	.	gene_id "MSTRG.131316"; transcript_id "MSTRG.131316.260";
chr3	StringTie	exon	197004650	197004982	1000	-	.	gene_id "MSTRG.131316"; transcript_id "MSTRG.131316.260"; exon_number "1";
chr3	StringTie	exon	197006549	197006736	1000	-	.	gene_id "MSTRG.131316"; transcript_id "MSTRG.131316.260"; exon_number "2";
chr3	StringTie	exon	197008657	197008724	1000	-	.	gene_id "MSTRG.131316"; transcript_id "MSTRG.131316.260"; exon_number "3";
chr3	StringTie	exon	197008809	197008965	1000	-	.	gene_id "MSTRG.131316"; transcript_id "MSTRG.131316.260"; exon_number "4";
chr3	StringTie	exon	197009618	197009812	1000	-	.	gene_id "MSTRG.131316"; transcript_id "MSTRG.131316.260"; exon_number "5";
chr3	StringTie	exon	197010698	197010794	1000	-	.	gene_id "MSTRG.131316"; transcript_id "MSTRG.131316.260"; exon_number "6";
chr3	StringTie	exon	197015365	197015516	1000	-	.	gene_id "MSTRG.131316"; transcript_id "MSTRG.131316.260"; exon_number "7";
chr3	StringTie	exon	197016189	197016369	1000	-	.	gene_id "MSTRG.131316"; transcript_id "MSTRG.131316.260"; exon_number "8";
chr3	StringTie	exon	197017103	197017290	1000	-	.	gene_id "MSTRG.131316"; transcript_id "MSTRG.131316.260"; exon_number "9";
chr3	StringTie	exon	197021404	197021471	1000	-	.	gene_id "MSTRG.131316"; transcript_id "MSTRG.131316.260"; exon_number "10";
chr3	StringTie	exon	197022957	197023113	1000	-	.	gene_id "MSTRG.131316"; transcript_id "MSTRG.131316.260"; exon_number "11";
chr3	StringTie	exon	197024303	197024485	1000	-	.	gene_id "MSTRG.131316"; transcript_id "MSTRG.131316.260"; exon_number "12";
chr3	StringTie	exon	197026660	197026759	1000	-	.	gene_id "MSTRG.131316"; transcript_id "MSTRG.131316.260"; exon_number "13";
chr3	StringTie	exon	197027756	197027910	1000	-	.	gene_id "MSTRG.131316"; transcript_id "MSTRG.131316.260"; exon_number "14";
chr3	StringTie	exon	197029654	197030033	1000	-	.	gene_id "MSTRG.131316"; transcript_id "MSTRG.131316.260"; exon_number "15";
chr3	StringTie	transcript	197004731	197030031	1000	-	.	gene_id "MSTRG.131316"; transcript_id "MSTRG.131316.261";
chr3	StringTie	exon	197004731	197004982	1000	-	.	gene_id "MSTRG.131316"; transcript_id "MSTRG.131316.261"; exon_number "1";
chr3	StringTie	exon	197006549	197006736	1000	-	.	gene_id "MSTRG.131316"; transcript_id "MSTRG.131316.261"; exon_number "2";
chr3	StringTie	exon	197008657	197008724	1000	-	.	gene_id "MSTRG.131316"; transcript_id "MSTRG.131316.261"; exon_number "3";
chr3	StringTie	exon	197008809	197008965	1000	-	.	gene_id "MSTRG.131316"; transcript_id "MSTRG.131316.261"; exon_number "4";
chr3	StringTie	exon	197009618	197009812	1000	-	.	gene_id "MSTRG.131316"; transcript_id "MSTRG.131316.261"; exon_number "5";
chr3	StringTie	exon	197010698	197010794	1000	-	.	gene_id "MSTRG.131316"; transcript_id "MSTRG.131316.261"; exon_number "6";
chr3	StringTie	exon	197015365	197015516	1000	-	.	gene_id "MSTRG.131316"; transcript_id "MSTRG.131316.261"; exon_number "7";
chr3	StringTie	exon	197016189	197016369	1000	-	.	gene_id "MSTRG.131316"; transcript_id "MSTRG.131316.261"; exon_number "8";
chr3	StringTie	exon	197017103	197017290	1000	-	.	gene_id "MSTRG.131316"; transcript_id "MSTRG.131316.261"; exon_number "9";
chr3	StringTie	exon	197021404	197021471	1000	-	.	gene_id "MSTRG.131316"; transcript_id "MSTRG.131316.261"; exon_number "10";
chr3	StringTie	exon	197022957	197023031	1000	-	.	gene_id "MSTRG.131316"; transcript_id "MSTRG.131316.261"; exon_number "11";
chr3	StringTie	exon	197024303	197024485	1000	-	.	gene_id "MSTRG.131316"; transcript_id "MSTRG.131316.261"; exon_number "12";
chr3	StringTie	exon	197026660	197026759	1000	-	.	gene_id "MSTRG.131316"; transcript_id "MSTRG.131316.261"; exon_number "13";
chr3	StringTie	exon	197027756	197027910	1000	-	.	gene_id "MSTRG.131316"; transcript_id "MSTRG.131316.261"; exon_number "14";
chr3	StringTie	exon	197029654	197030031	1000	-	.	gene_id "MSTRG.131316"; transcript_id "MSTRG.131316.261"; exon_number "15";
chr3	StringTie	transcript	197004742	197029842	1000	-	.	gene_id "MSTRG.131316"; transcript_id "MSTRG.131316.262";
chr3	StringTie	exon	197004742	197004982	1000	-	.	gene_id "MSTRG.131316"; transcript_id "MSTRG.131316.262"; exon_number "1";
chr3	StringTie	exon	197006549	197006736	1000	-	.	gene_id "MSTRG.131316"; transcript_id "MSTRG.131316.262"; exon_number "2";
chr3	StringTie	exon	197008657	197008724	1000	-	.	gene_id "MSTRG.131316"; transcript_id "MSTRG.131316.262"; exon_number "3";
chr3	StringTie	exon	197008809	197008962	1000	-	.	gene_id "MSTRG.131316"; transcript_id "MSTRG.131316.262"; exon_number "4";
chr3	StringTie	exon	197009618	197009812	1000	-	.	gene_id "MSTRG.131316"; transcript_id "MSTRG.131316.262"; exon_number "5";
chr3	StringTie	exon	197010698	197010794	1000	-	.	gene_id "MSTRG.131316"; transcript_id "MSTRG.131316.262"; exon_number "6";
chr3	StringTie	exon	197015365	197015516	1000	-	.	gene_id "MSTRG.131316"; transcript_id "MSTRG.131316.262"; exon_number "7";
chr3	StringTie	exon	197016189	197016369	1000	-	.	gene_id "MSTRG.131316"; transcript_id "MSTRG.131316.262"; exon_number "8";
chr3	StringTie	exon	197017103	197019801	1000	-	.	gene_id "MSTRG.131316"; transcript_id "MSTRG.131316.262"; exon_number "9";
chr3	StringTie	exon	197021404	197021471	1000	-	.	gene_id "MSTRG.131316"; transcript_id "MSTRG.131316.262"; exon_number "10";
chr3	StringTie	exon	197022957	197023113	1000	-	.	gene_id "MSTRG.131316"; transcript_id "MSTRG.131316.262"; exon_number "11";
chr3	StringTie	exon	197024303	197024485	1000	-	.	gene_id "MSTRG.131316"; transcript_id "MSTRG.131316.262"; exon_number "12";
chr3	StringTie	exon	197026660	197026759	1000	-	.	gene_id "MSTRG.131316"; transcript_id "MSTRG.131316.262"; exon_number "13";
chr3	StringTie	exon	197027756	197029842	1000	-	.	gene_id "MSTRG.131316"; transcript_id "MSTRG.131316.262"; exon_number "14";
chr3	StringTie	transcript	197017970	197029879	1000	-	.	gene_id "MSTRG.131316"; transcript_id "MSTRG.131316.263";
chr3	StringTie	exon	197017970	197019801	1000	-	.	gene_id "MSTRG.131316"; transcript_id "MSTRG.131316.263"; exon_number "1";
chr3	StringTie	exon	197021404	197021471	1000	-	.	gene_id "MSTRG.131316"; transcript_id "MSTRG.131316.263"; exon_number "2";
chr3	StringTie	exon	197022957	197023113	1000	-	.	gene_id "MSTRG.131316"; transcript_id "MSTRG.131316.263"; exon_number "3";
chr3	StringTie	exon	197024303	197024485	1000	-	.	gene_id "MSTRG.131316"; transcript_id "MSTRG.131316.263"; exon_number "4";
chr3	StringTie	exon	197026660	197026759	1000	-	.	gene_id "MSTRG.131316"; transcript_id "MSTRG.131316.263"; exon_number "5";
chr3	StringTie	exon	197029654	197029879	1000	-	.	gene_id "MSTRG.131316"; transcript_id "MSTRG.131316.263"; exon_number "6";
chr3	StringTie	transcript	197018483	197029872	1000	-	.	gene_id "MSTRG.131316"; transcript_id "MSTRG.131316.264";
chr3	StringTie	exon	197018483	197019801	1000	-	.	gene_id "MSTRG.131316"; transcript_id "MSTRG.131316.264"; exon_number "1";
chr3	StringTie	exon	197021404	197022549	1000	-	.	gene_id "MSTRG.131316"; transcript_id "MSTRG.131316.264"; exon_number "2";
chr3	StringTie	exon	197022957	197023113	1000	-	.	gene_id "MSTRG.131316"; transcript_id "MSTRG.131316.264"; exon_number "3";
chr3	StringTie	exon	197024303	197024485	1000	-	.	gene_id "MSTRG.131316"; transcript_id "MSTRG.131316.264"; exon_number "4";
chr3	StringTie	exon	197026660	197026759	1000	-	.	gene_id "MSTRG.131316"; transcript_id "MSTRG.131316.264"; exon_number "5";
chr3	StringTie	exon	197029654	197029872	1000	-	.	gene_id "MSTRG.131316"; transcript_id "MSTRG.131316.264"; exon_number "6";
chr3	StringTie	transcript	197018809	197029880	1000	-	.	gene_id "MSTRG.131316"; transcript_id "MSTRG.131316.265";
chr3	StringTie	exon	197018809	197019801	1000	-	.	gene_id "MSTRG.131316"; transcript_id "MSTRG.131316.265"; exon_number "1";
chr3	StringTie	exon	197021404	197021471	1000	-	.	gene_id "MSTRG.131316"; transcript_id "MSTRG.131316.265"; exon_number "2";
chr3	StringTie	exon	197022957	197023113	1000	-	.	gene_id "MSTRG.131316"; transcript_id "MSTRG.131316.265"; exon_number "3";
chr3	StringTie	exon	197024303	197024485	1000	-	.	gene_id "MSTRG.131316"; transcript_id "MSTRG.131316.265"; exon_number "4";
chr3	StringTie	exon	197026660	197026759	1000	-	.	gene_id "MSTRG.131316"; transcript_id "MSTRG.131316.265"; exon_number "5";
chr3	StringTie	exon	197027756	197027910	1000	-	.	gene_id "MSTRG.131316"; transcript_id "MSTRG.131316.265"; exon_number "6";
chr3	StringTie	exon	197028307	197028460	1000	-	.	gene_id "MSTRG.131316"; transcript_id "MSTRG.131316.265"; exon_number "7";
chr3	StringTie	exon	197029654	197029880	1000	-	.	gene_id "MSTRG.131316"; transcript_id "MSTRG.131316.265"; exon_number "8";
chr3	StringTie	transcript	197018921	197027908	1000	-	.	gene_id "MSTRG.131316"; transcript_id "MSTRG.131316.266";
chr3	StringTie	exon	197018921	197019801	1000	-	.	gene_id "MSTRG.131316"; transcript_id "MSTRG.131316.266"; exon_number "1";
chr3	StringTie	exon	197021404	197021471	1000	-	.	gene_id "MSTRG.131316"; transcript_id "MSTRG.131316.266"; exon_number "2";
chr3	StringTie	exon	197022957	197023113	1000	-	.	gene_id "MSTRG.131316"; transcript_id "MSTRG.131316.266"; exon_number "3";
chr3	StringTie	exon	197026660	197026759	1000	-	.	gene_id "MSTRG.131316"; transcript_id "MSTRG.131316.266"; exon_number "4";
chr3	StringTie	exon	197027756	197027908	1000	-	.	gene_id "MSTRG.131316"; transcript_id "MSTRG.131316.266"; exon_number "5";
chr3	StringTie	transcript	197025416	197029898	1000	-	.	gene_id "MSTRG.131316"; transcript_id "MSTRG.131316.271";
chr3	StringTie	exon	197025416	197026176	1000	-	.	gene_id "MSTRG.131316"; transcript_id "MSTRG.131316.271"; exon_number "1";
chr3	StringTie	exon	197026660	197026759	1000	-	.	gene_id "MSTRG.131316"; transcript_id "MSTRG.131316.271"; exon_number "2";
chr3	StringTie	exon	197027756	197027910	1000	-	.	gene_id "MSTRG.131316"; transcript_id "MSTRG.131316.271"; exon_number "3";
chr3	StringTie	exon	197029654	197029898	1000	-	.	gene_id "MSTRG.131316"; transcript_id "MSTRG.131316.271"; exon_number "4";
chr3	StringTie	transcript	197025455	197029898	1000	-	.	gene_id "MSTRG.131316"; transcript_id "MSTRG.131316.272";
chr3	StringTie	exon	197025455	197025797	1000	-	.	gene_id "MSTRG.131316"; transcript_id "MSTRG.131316.272"; exon_number "1";
chr3	StringTie	exon	197026660	197026759	1000	-	.	gene_id "MSTRG.131316"; transcript_id "MSTRG.131316.272"; exon_number "2";
chr3	StringTie	exon	197027756	197027910	1000	-	.	gene_id "MSTRG.131316"; transcript_id "MSTRG.131316.272"; exon_number "3";
chr3	StringTie	exon	197029654	197029898	1000	-	.	gene_id "MSTRG.131316"; transcript_id "MSTRG.131316.272"; exon_number "4";
chr3	StringTie	transcript	197025527	197029840	1000	-	.	gene_id "MSTRG.131316"; transcript_id "MSTRG.131316.273";
chr3	StringTie	exon	197025527	197026176	1000	-	.	gene_id "MSTRG.131316"; transcript_id "MSTRG.131316.273"; exon_number "1";
chr3	StringTie	exon	197026660	197026759	1000	-	.	gene_id "MSTRG.131316"; transcript_id "MSTRG.131316.273"; exon_number "2";
chr3	StringTie	exon	197027756	197027910	1000	-	.	gene_id "MSTRG.131316"; transcript_id "MSTRG.131316.273"; exon_number "3";
chr3	StringTie	exon	197028307	197028460	1000	-	.	gene_id "MSTRG.131316"; transcript_id "MSTRG.131316.273"; exon_number "4";
chr3	StringTie	exon	197029654	197029840	1000	-	.	gene_id "MSTRG.131316"; transcript_id "MSTRG.131316.273"; exon_number "5";
chr3	StringTie	transcript	197025538	197029859	1000	-	.	gene_id "MSTRG.131316"; transcript_id "MSTRG.131316.274";
chr3	StringTie	exon	197025538	197026497	1000	-	.	gene_id "MSTRG.131316"; transcript_id "MSTRG.131316.274"; exon_number "1";
chr3	StringTie	exon	197026660	197026759	1000	-	.	gene_id "MSTRG.131316"; transcript_id "MSTRG.131316.274"; exon_number "2";
chr3	StringTie	exon	197027756	197027910	1000	-	.	gene_id "MSTRG.131316"; transcript_id "MSTRG.131316.274"; exon_number "3";
chr3	StringTie	exon	197029641	197029859	1000	-	.	gene_id "MSTRG.131316"; transcript_id "MSTRG.131316.274"; exon_number "4";
chr3	StringTie	transcript	197025538	197029859	1000	-	.	gene_id "MSTRG.131316"; transcript_id "MSTRG.131316.275";
chr3	StringTie	exon	197025538	197025797	1000	-	.	gene_id "MSTRG.131316"; transcript_id "MSTRG.131316.275"; exon_number "1";
chr3	StringTie	exon	197026660	197026759	1000	-	.	gene_id "MSTRG.131316"; transcript_id "MSTRG.131316.275"; exon_number "2";
chr3	StringTie	exon	197027756	197027910	1000	-	.	gene_id "MSTRG.131316"; transcript_id "MSTRG.131316.275"; exon_number "3";
chr3	StringTie	exon	197029641	197029859	1000	-	.	gene_id "MSTRG.131316"; transcript_id "MSTRG.131316.275"; exon_number "4";
chr3	StringTie	transcript	197025544	197029871	1000	-	.	gene_id "MSTRG.131316"; transcript_id "MSTRG.131316.277";
chr3	StringTie	exon	197025544	197026176	1000	-	.	gene_id "MSTRG.131316"; transcript_id "MSTRG.131316.277"; exon_number "1";
chr3	StringTie	exon	197026660	197026759	1000	-	.	gene_id "MSTRG.131316"; transcript_id "MSTRG.131316.277"; exon_number "2";
chr3	StringTie	exon	197029654	197029871	1000	-	.	gene_id "MSTRG.131316"; transcript_id "MSTRG.131316.277"; exon_number "3";
chr3	StringTie	transcript	196934715	196942995	1000	-	.	gene_id "MSTRG.131316"; transcript_id "MSTRG.131316.3";
chr3	StringTie	exon	196934715	196937648	1000	-	.	gene_id "MSTRG.131316"; transcript_id "MSTRG.131316.3"; exon_number "1";
chr3	StringTie	exon	196939251	196939432	1000	-	.	gene_id "MSTRG.131316"; transcript_id "MSTRG.131316.3"; exon_number "2";
chr3	StringTie	exon	196942370	196942827	1000	-	.	gene_id "MSTRG.131316"; transcript_id "MSTRG.131316.3"; exon_number "3";
chr3	StringTie	exon	196942867	196942995	1000	-	.	gene_id "MSTRG.131316"; transcript_id "MSTRG.131316.3"; exon_number "4";
chr3	StringTie	transcript	196941498	196941869	1000	-	.	gene_id "MSTRG.131316"; transcript_id "MSTRG.131316.32";
chr3	StringTie	exon	196941498	196941602	1000	-	.	gene_id "MSTRG.131316"; transcript_id "MSTRG.131316.32"; exon_number "1";
chr3	StringTie	exon	196941709	196941869	1000	-	.	gene_id "MSTRG.131316"; transcript_id "MSTRG.131316.32"; exon_number "2";
chr3	StringTie	transcript	196945781	196975950	1000	-	.	gene_id "MSTRG.131316"; transcript_id "MSTRG.131316.33";
chr3	StringTie	exon	196945781	196948685	1000	-	.	gene_id "MSTRG.131316"; transcript_id "MSTRG.131316.33"; exon_number "1";
chr3	StringTie	exon	196951821	196952031	1000	-	.	gene_id "MSTRG.131316"; transcript_id "MSTRG.131316.33"; exon_number "2";
chr3	StringTie	exon	196965667	196965800	1000	-	.	gene_id "MSTRG.131316"; transcript_id "MSTRG.131316.33"; exon_number "3";
chr3	StringTie	exon	196968687	196975950	1000	-	.	gene_id "MSTRG.131316"; transcript_id "MSTRG.131316.33"; exon_number "4";
chr3	StringTie	transcript	196945848	196968857	1000	-	.	gene_id "MSTRG.131316"; transcript_id "MSTRG.131316.34";
chr3	StringTie	exon	196945848	196948685	1000	-	.	gene_id "MSTRG.131316"; transcript_id "MSTRG.131316.34"; exon_number "1";
chr3	StringTie	exon	196951831	196952031	1000	-	.	gene_id "MSTRG.131316"; transcript_id "MSTRG.131316.34"; exon_number "2";
chr3	StringTie	exon	196968679	196968857	1000	-	.	gene_id "MSTRG.131316"; transcript_id "MSTRG.131316.34"; exon_number "3";
chr3	StringTie	transcript	196945986	196969246	1000	-	.	gene_id "MSTRG.131316"; transcript_id "MSTRG.131316.35";
chr3	StringTie	exon	196945986	196948685	1000	-	.	gene_id "MSTRG.131316"; transcript_id "MSTRG.131316.35"; exon_number "1";
chr3	StringTie	exon	196951831	196952031	1000	-	.	gene_id "MSTRG.131316"; transcript_id "MSTRG.131316.35"; exon_number "2";
chr3	StringTie	exon	196968687	196969246	1000	-	.	gene_id "MSTRG.131316"; transcript_id "MSTRG.131316.35"; exon_number "3";
chr3	StringTie	transcript	196946039	196972271	1000	-	.	gene_id "MSTRG.131316"; transcript_id "MSTRG.131316.36";
chr3	StringTie	exon	196946039	196948685	1000	-	.	gene_id "MSTRG.131316"; transcript_id "MSTRG.131316.36"; exon_number "1";
chr3	StringTie	exon	196950334	196952031	1000	-	.	gene_id "MSTRG.131316"; transcript_id "MSTRG.131316.36"; exon_number "2";
chr3	StringTie	exon	196968687	196972271	1000	-	.	gene_id "MSTRG.131316"; transcript_id "MSTRG.131316.36"; exon_number "3";
chr3	StringTie	transcript	196946091	196973827	1000	-	.	gene_id "MSTRG.131316"; transcript_id "MSTRG.131316.37";
chr3	StringTie	exon	196946091	196948685	1000	-	.	gene_id "MSTRG.131316"; transcript_id "MSTRG.131316.37"; exon_number "1";
chr3	StringTie	exon	196951821	196952031	1000	-	.	gene_id "MSTRG.131316"; transcript_id "MSTRG.131316.37"; exon_number "2";
chr3	StringTie	exon	196968687	196973642	1000	-	.	gene_id "MSTRG.131316"; transcript_id "MSTRG.131316.37"; exon_number "3";
chr3	StringTie	exon	196973719	196973827	1000	-	.	gene_id "MSTRG.131316"; transcript_id "MSTRG.131316.37"; exon_number "4";
chr3	StringTie	transcript	196946116	196969476	1000	-	.	gene_id "MSTRG.131316"; transcript_id "MSTRG.131316.38";
chr3	StringTie	exon	196946116	196948573	1000	-	.	gene_id "MSTRG.131316"; transcript_id "MSTRG.131316.38"; exon_number "1";
chr3	StringTie	exon	196951821	196952031	1000	-	.	gene_id "MSTRG.131316"; transcript_id "MSTRG.131316.38"; exon_number "2";
chr3	StringTie	exon	196965667	196965800	1000	-	.	gene_id "MSTRG.131316"; transcript_id "MSTRG.131316.38"; exon_number "3";
chr3	StringTie	exon	196968687	196969476	1000	-	.	gene_id "MSTRG.131316"; transcript_id "MSTRG.131316.38"; exon_number "4";
chr3	StringTie	transcript	196946192	196961519	1000	-	.	gene_id "MSTRG.131316"; transcript_id "MSTRG.131316.39";
chr3	StringTie	exon	196946192	196948685	1000	-	.	gene_id "MSTRG.131316"; transcript_id "MSTRG.131316.39"; exon_number "1";
chr3	StringTie	exon	196951821	196952031	1000	-	.	gene_id "MSTRG.131316"; transcript_id "MSTRG.131316.39"; exon_number "2";
chr3	StringTie	exon	196961026	196961519	1000	-	.	gene_id "MSTRG.131316"; transcript_id "MSTRG.131316.39"; exon_number "3";
chr3	StringTie	transcript	196934718	196975975	1000	-	.	gene_id "MSTRG.131316"; transcript_id "MSTRG.131316.4";
chr3	StringTie	exon	196934718	196937082	1000	-	.	gene_id "MSTRG.131316"; transcript_id "MSTRG.131316.4"; exon_number "1";
chr3	StringTie	exon	196937510	196937648	1000	-	.	gene_id "MSTRG.131316"; transcript_id "MSTRG.131316.4"; exon_number "2";
chr3	StringTie	exon	196939251	196939432	1000	-	.	gene_id "MSTRG.131316"; transcript_id "MSTRG.131316.4"; exon_number "3";
chr3	StringTie	exon	196951821	196952031	1000	-	.	gene_id "MSTRG.131316"; transcript_id "MSTRG.131316.4"; exon_number "4";
chr3	StringTie	exon	196968687	196975975	1000	-	.	gene_id "MSTRG.131316"; transcript_id "MSTRG.131316.4"; exon_number "5";
chr3	StringTie	transcript	196946237	196969102	1000	-	.	gene_id "MSTRG.131316"; transcript_id "MSTRG.131316.40";
chr3	StringTie	exon	196946237	196948685	1000	-	.	gene_id "MSTRG.131316"; transcript_id "MSTRG.131316.40"; exon_number "1";
chr3	StringTie	exon	196950334	196950558	1000	-	.	gene_id "MSTRG.131316"; transcript_id "MSTRG.131316.40"; exon_number "2";
chr3	StringTie	exon	196951821	196952031	1000	-	.	gene_id "MSTRG.131316"; transcript_id "MSTRG.131316.40"; exon_number "3";
chr3	StringTie	exon	196968687	196969102	1000	-	.	gene_id "MSTRG.131316"; transcript_id "MSTRG.131316.40"; exon_number "4";
chr3	StringTie	transcript	196946245	196970254	1000	-	.	gene_id "MSTRG.131316"; transcript_id "MSTRG.131316.41";
chr3	StringTie	exon	196946245	196948685	1000	-	.	gene_id "MSTRG.131316"; transcript_id "MSTRG.131316.41"; exon_number "1";
chr3	StringTie	exon	196950334	196950492	1000	-	.	gene_id "MSTRG.131316"; transcript_id "MSTRG.131316.41"; exon_number "2";
chr3	StringTie	exon	196951821	196952031	1000	-	.	gene_id "MSTRG.131316"; transcript_id "MSTRG.131316.41"; exon_number "3";
chr3	StringTie	exon	196965667	196965800	1000	-	.	gene_id "MSTRG.131316"; transcript_id "MSTRG.131316.41"; exon_number "4";
chr3	StringTie	exon	196966168	196967991	1000	-	.	gene_id "MSTRG.131316"; transcript_id "MSTRG.131316.41"; exon_number "5";
chr3	StringTie	exon	196968687	196970254	1000	-	.	gene_id "MSTRG.131316"; transcript_id "MSTRG.131316.41"; exon_number "6";
chr3	StringTie	transcript	196946250	196969415	1000	-	.	gene_id "MSTRG.131316"; transcript_id "MSTRG.131316.42";
chr3	StringTie	exon	196946250	196948685	1000	-	.	gene_id "MSTRG.131316"; transcript_id "MSTRG.131316.42"; exon_number "1";
chr3	StringTie	exon	196951821	196952031	1000	-	.	gene_id "MSTRG.131316"; transcript_id "MSTRG.131316.42"; exon_number "2";
chr3	StringTie	exon	196965667	196965800	1000	-	.	gene_id "MSTRG.131316"; transcript_id "MSTRG.131316.42"; exon_number "3";
chr3	StringTie	exon	196966168	196969415	1000	-	.	gene_id "MSTRG.131316"; transcript_id "MSTRG.131316.42"; exon_number "4";
chr3	StringTie	transcript	196946256	196969835	1000	-	.	gene_id "MSTRG.131316"; transcript_id "MSTRG.131316.43";
chr3	StringTie	exon	196946256	196948685	1000	-	.	gene_id "MSTRG.131316"; transcript_id "MSTRG.131316.43"; exon_number "1";
chr3	StringTie	exon	196950334	196950558	1000	-	.	gene_id "MSTRG.131316"; transcript_id "MSTRG.131316.43"; exon_number "2";
chr3	StringTie	exon	196951821	196952031	1000	-	.	gene_id "MSTRG.131316"; transcript_id "MSTRG.131316.43"; exon_number "3";
chr3	StringTie	exon	196965667	196965800	1000	-	.	gene_id "MSTRG.131316"; transcript_id "MSTRG.131316.43"; exon_number "4";
chr3	StringTie	exon	196968687	196969835	1000	-	.	gene_id "MSTRG.131316"; transcript_id "MSTRG.131316.43"; exon_number "5";
chr3	StringTie	transcript	196946264	196969462	1000	-	.	gene_id "MSTRG.131316"; transcript_id "MSTRG.131316.44";
chr3	StringTie	exon	196946264	196948685	1000	-	.	gene_id "MSTRG.131316"; transcript_id "MSTRG.131316.44"; exon_number "1";
chr3	StringTie	exon	196951821	196952031	1000	-	.	gene_id "MSTRG.131316"; transcript_id "MSTRG.131316.44"; exon_number "2";
chr3	StringTie	exon	196965667	196965800	1000	-	.	gene_id "MSTRG.131316"; transcript_id "MSTRG.131316.44"; exon_number "3";
chr3	StringTie	exon	196966168	196966321	1000	-	.	gene_id "MSTRG.131316"; transcript_id "MSTRG.131316.44"; exon_number "4";
chr3	StringTie	exon	196966778	196969462	1000	-	.	gene_id "MSTRG.131316"; transcript_id "MSTRG.131316.44"; exon_number "5";
chr3	StringTie	transcript	196946272	196969468	1000	-	.	gene_id "MSTRG.131316"; transcript_id "MSTRG.131316.45";
chr3	StringTie	exon	196946272	196948685	1000	-	.	gene_id "MSTRG.131316"; transcript_id "MSTRG.131316.45"; exon_number "1";
chr3	StringTie	exon	196951831	196952031	1000	-	.	gene_id "MSTRG.131316"; transcript_id "MSTRG.131316.45"; exon_number "2";
chr3	StringTie	exon	196965667	196965800	1000	-	.	gene_id "MSTRG.131316"; transcript_id "MSTRG.131316.45"; exon_number "3";
chr3	StringTie	exon	196968687	196969468	1000	-	.	gene_id "MSTRG.131316"; transcript_id "MSTRG.131316.45"; exon_number "4";
chr3	StringTie	transcript	196946280	196966248	1000	-	.	gene_id "MSTRG.131316"; transcript_id "MSTRG.131316.46";
chr3	StringTie	exon	196946280	196948685	1000	-	.	gene_id "MSTRG.131316"; transcript_id "MSTRG.131316.46"; exon_number "1";
chr3	StringTie	exon	196951821	196952031	1000	-	.	gene_id "MSTRG.131316"; transcript_id "MSTRG.131316.46"; exon_number "2";
chr3	StringTie	exon	196966168	196966248	1000	-	.	gene_id "MSTRG.131316"; transcript_id "MSTRG.131316.46"; exon_number "3";
chr3	StringTie	transcript	196946287	196969139	1000	-	.	gene_id "MSTRG.131316"; transcript_id "MSTRG.131316.47";
chr3	StringTie	exon	196946287	196948573	1000	-	.	gene_id "MSTRG.131316"; transcript_id "MSTRG.131316.47"; exon_number "1";
chr3	StringTie	exon	196951821	196952031	1000	-	.	gene_id "MSTRG.131316"; transcript_id "MSTRG.131316.47"; exon_number "2";
chr3	StringTie	exon	196968687	196969139	1000	-	.	gene_id "MSTRG.131316"; transcript_id "MSTRG.131316.47"; exon_number "3";
chr3	StringTie	transcript	196946288	196969477	1000	-	.	gene_id "MSTRG.131316"; transcript_id "MSTRG.131316.48";
chr3	StringTie	exon	196946288	196948573	1000	-	.	gene_id "MSTRG.131316"; transcript_id "MSTRG.131316.48"; exon_number "1";
chr3	StringTie	exon	196951821	196952031	1000	-	.	gene_id "MSTRG.131316"; transcript_id "MSTRG.131316.48"; exon_number "2";
chr3	StringTie	exon	196965667	196965800	1000	-	.	gene_id "MSTRG.131316"; transcript_id "MSTRG.131316.48"; exon_number "3";
chr3	StringTie	exon	196966168	196966321	1000	-	.	gene_id "MSTRG.131316"; transcript_id "MSTRG.131316.48"; exon_number "4";
chr3	StringTie	exon	196966778	196967991	1000	-	.	gene_id "MSTRG.131316"; transcript_id "MSTRG.131316.48"; exon_number "5";
chr3	StringTie	exon	196968687	196969477	1000	-	.	gene_id "MSTRG.131316"; transcript_id "MSTRG.131316.48"; exon_number "6";
chr3	StringTie	transcript	196946308	196969063	1000	-	.	gene_id "MSTRG.131316"; transcript_id "MSTRG.131316.49";
chr3	StringTie	exon	196946308	196948573	1000	-	.	gene_id "MSTRG.131316"; transcript_id "MSTRG.131316.49"; exon_number "1";
chr3	StringTie	exon	196951821	196952031	1000	-	.	gene_id "MSTRG.131316"; transcript_id "MSTRG.131316.49"; exon_number "2";
chr3	StringTie	exon	196968679	196969063	1000	-	.	gene_id "MSTRG.131316"; transcript_id "MSTRG.131316.49"; exon_number "3";
chr3	StringTie	transcript	196934720	196963687	1000	-	.	gene_id "MSTRG.131316"; transcript_id "MSTRG.131316.5";
chr3	StringTie	exon	196934720	196937082	1000	-	.	gene_id "MSTRG.131316"; transcript_id "MSTRG.131316.5"; exon_number "1";
chr3	StringTie	exon	196937510	196937648	1000	-	.	gene_id "MSTRG.131316"; transcript_id "MSTRG.131316.5"; exon_number "2";
chr3	StringTie	exon	196939251	196939432	1000	-	.	gene_id "MSTRG.131316"; transcript_id "MSTRG.131316.5"; exon_number "3";
chr3	StringTie	exon	196951821	196952031	1000	-	.	gene_id "MSTRG.131316"; transcript_id "MSTRG.131316.5"; exon_number "4";
chr3	StringTie	exon	196963663	196963687	1000	-	.	gene_id "MSTRG.131316"; transcript_id "MSTRG.131316.5"; exon_number "5";
chr3	StringTie	transcript	196946310	196967992	1000	-	.	gene_id "MSTRG.131316"; transcript_id "MSTRG.131316.50";
chr3	StringTie	exon	196946310	196948685	1000	-	.	gene_id "MSTRG.131316"; transcript_id "MSTRG.131316.50"; exon_number "1";
chr3	StringTie	exon	196951821	196952031	1000	-	.	gene_id "MSTRG.131316"; transcript_id "MSTRG.131316.50"; exon_number "2";
chr3	StringTie	exon	196967856	196967992	1000	-	.	gene_id "MSTRG.131316"; transcript_id "MSTRG.131316.50"; exon_number "3";
chr3	StringTie	transcript	196946312	196969739	1000	-	.	gene_id "MSTRG.131316"; transcript_id "MSTRG.131316.51";
chr3	StringTie	exon	196946312	196948685	1000	-	.	gene_id "MSTRG.131316"; transcript_id "MSTRG.131316.51"; exon_number "1";
chr3	StringTie	exon	196950334	196950492	1000	-	.	gene_id "MSTRG.131316"; transcript_id "MSTRG.131316.51"; exon_number "2";
chr3	StringTie	exon	196951821	196952031	1000	-	.	gene_id "MSTRG.131316"; transcript_id "MSTRG.131316.51"; exon_number "3";
chr3	StringTie	exon	196965667	196965800	1000	-	.	gene_id "MSTRG.131316"; transcript_id "MSTRG.131316.51"; exon_number "4";
chr3	StringTie	exon	196968687	196969739	1000	-	.	gene_id "MSTRG.131316"; transcript_id "MSTRG.131316.51"; exon_number "5";
chr3	StringTie	transcript	196946312	196969493	1000	-	.	gene_id "MSTRG.131316"; transcript_id "MSTRG.131316.52";
chr3	StringTie	exon	196946312	196948685	1000	-	.	gene_id "MSTRG.131316"; transcript_id "MSTRG.131316.52"; exon_number "1";
chr3	StringTie	exon	196950334	196950492	1000	-	.	gene_id "MSTRG.131316"; transcript_id "MSTRG.131316.52"; exon_number "2";
chr3	StringTie	exon	196951821	196952031	1000	-	.	gene_id "MSTRG.131316"; transcript_id "MSTRG.131316.52"; exon_number "3";
chr3	StringTie	exon	196965667	196965800	1000	-	.	gene_id "MSTRG.131316"; transcript_id "MSTRG.131316.52"; exon_number "4";
chr3	StringTie	exon	196966168	196967773	1000	-	.	gene_id "MSTRG.131316"; transcript_id "MSTRG.131316.52"; exon_number "5";
chr3	StringTie	exon	196968687	196969493	1000	-	.	gene_id "MSTRG.131316"; transcript_id "MSTRG.131316.52"; exon_number "6";
chr3	StringTie	transcript	196946318	196961079	1000	-	.	gene_id "MSTRG.131316"; transcript_id "MSTRG.131316.53";
chr3	StringTie	exon	196946318	196948685	1000	-	.	gene_id "MSTRG.131316"; transcript_id "MSTRG.131316.53"; exon_number "1";
chr3	StringTie	exon	196951831	196952031	1000	-	.	gene_id "MSTRG.131316"; transcript_id "MSTRG.131316.53"; exon_number "2";
chr3	StringTie	exon	196961026	196961079	1000	-	.	gene_id "MSTRG.131316"; transcript_id "MSTRG.131316.53"; exon_number "3";
chr3	StringTie	transcript	196946319	196970011	1000	-	.	gene_id "MSTRG.131316"; transcript_id "MSTRG.131316.54";
chr3	StringTie	exon	196946319	196948685	1000	-	.	gene_id "MSTRG.131316"; transcript_id "MSTRG.131316.54"; exon_number "1";
chr3	StringTie	exon	196951821	196952031	1000	-	.	gene_id "MSTRG.131316"; transcript_id "MSTRG.131316.54"; exon_number "2";
chr3	StringTie	exon	196969978	196970011	1000	-	.	gene_id "MSTRG.131316"; transcript_id "MSTRG.131316.54"; exon_number "3";
chr3	StringTie	transcript	196946321	196969081	1000	-	.	gene_id "MSTRG.131316"; transcript_id "MSTRG.131316.55";
chr3	StringTie	exon	196946321	196948685	1000	-	.	gene_id "MSTRG.131316"; transcript_id "MSTRG.131316.55"; exon_number "1";
chr3	StringTie	exon	196950334	196952031	1000	-	.	gene_id "MSTRG.131316"; transcript_id "MSTRG.131316.55"; exon_number "2";
chr3	StringTie	exon	196965667	196966321	1000	-	.	gene_id "MSTRG.131316"; transcript_id "MSTRG.131316.55"; exon_number "3";
chr3	StringTie	exon	196966778	196967991	1000	-	.	gene_id "MSTRG.131316"; transcript_id "MSTRG.131316.55"; exon_number "4";
chr3	StringTie	exon	196968687	196969081	1000	-	.	gene_id "MSTRG.131316"; transcript_id "MSTRG.131316.55"; exon_number "5";
chr3	StringTie	transcript	196946322	196968754	1000	-	.	gene_id "MSTRG.131316"; transcript_id "MSTRG.131316.56";
chr3	StringTie	exon	196946322	196948685	1000	-	.	gene_id "MSTRG.131316"; transcript_id "MSTRG.131316.56"; exon_number "1";
chr3	StringTie	exon	196950334	196950492	1000	-	.	gene_id "MSTRG.131316"; transcript_id "MSTRG.131316.56"; exon_number "2";
chr3	StringTie	exon	196951821	196952031	1000	-	.	gene_id "MSTRG.131316"; transcript_id "MSTRG.131316.56"; exon_number "3";
chr3	StringTie	exon	196966778	196967022	1000	-	.	gene_id "MSTRG.131316"; transcript_id "MSTRG.131316.56"; exon_number "4";
chr3	StringTie	exon	196968687	196968754	1000	-	.	gene_id "MSTRG.131316"; transcript_id "MSTRG.131316.56"; exon_number "5";
chr3	StringTie	transcript	196946327	196969457	1000	-	.	gene_id "MSTRG.131316"; transcript_id "MSTRG.131316.57";
chr3	StringTie	exon	196946327	196948685	1000	-	.	gene_id "MSTRG.131316"; transcript_id "MSTRG.131316.57"; exon_number "1";
chr3	StringTie	exon	196951679	196952031	1000	-	.	gene_id "MSTRG.131316"; transcript_id "MSTRG.131316.57"; exon_number "2";
chr3	StringTie	exon	196965667	196965800	1000	-	.	gene_id "MSTRG.131316"; transcript_id "MSTRG.131316.57"; exon_number "3";
chr3	StringTie	exon	196968687	196969457	1000	-	.	gene_id "MSTRG.131316"; transcript_id "MSTRG.131316.57"; exon_number "4";
chr3	StringTie	transcript	196946338	196968809	1000	-	.	gene_id "MSTRG.131316"; transcript_id "MSTRG.131316.58";
chr3	StringTie	exon	196946338	196948685	1000	-	.	gene_id "MSTRG.131316"; transcript_id "MSTRG.131316.58"; exon_number "1";
chr3	StringTie	exon	196951821	196952031	1000	-	.	gene_id "MSTRG.131316"; transcript_id "MSTRG.131316.58"; exon_number "2";
chr3	StringTie	exon	196965667	196965800	1000	-	.	gene_id "MSTRG.131316"; transcript_id "MSTRG.131316.58"; exon_number "3";
chr3	StringTie	exon	196966168	196967747	1000	-	.	gene_id "MSTRG.131316"; transcript_id "MSTRG.131316.58"; exon_number "4";
chr3	StringTie	exon	196968687	196968809	1000	-	.	gene_id "MSTRG.131316"; transcript_id "MSTRG.131316.58"; exon_number "5";
chr3	StringTie	transcript	196946343	197029927	1000	-	.	gene_id "MSTRG.131316"; transcript_id "MSTRG.131316.59";
chr3	StringTie	exon	196946343	196948685	1000	-	.	gene_id "MSTRG.131316"; transcript_id "MSTRG.131316.59"; exon_number "1";
chr3	StringTie	exon	196951821	196952031	1000	-	.	gene_id "MSTRG.131316"; transcript_id "MSTRG.131316.59"; exon_number "2";
chr3	StringTie	exon	196968687	196973304	1000	-	.	gene_id "MSTRG.131316"; transcript_id "MSTRG.131316.59"; exon_number "3";
chr3	StringTie	exon	196980242	196984195	1000	-	.	gene_id "MSTRG.131316"; transcript_id "MSTRG.131316.59"; exon_number "4";
chr3	StringTie	exon	196984745	196984884	1000	-	.	gene_id "MSTRG.131316"; transcript_id "MSTRG.131316.59"; exon_number "5";
chr3	StringTie	exon	197003901	197004099	1000	-	.	gene_id "MSTRG.131316"; transcript_id "MSTRG.131316.59"; exon_number "6";
chr3	StringTie	exon	197006549	197006736	1000	-	.	gene_id "MSTRG.131316"; transcript_id "MSTRG.131316.59"; exon_number "7";
chr3	StringTie	exon	197008657	197008724	1000	-	.	gene_id "MSTRG.131316"; transcript_id "MSTRG.131316.59"; exon_number "8";
chr3	StringTie	exon	197008809	197008965	1000	-	.	gene_id "MSTRG.131316"; transcript_id "MSTRG.131316.59"; exon_number "9";
chr3	StringTie	exon	197009618	197009812	1000	-	.	gene_id "MSTRG.131316"; transcript_id "MSTRG.131316.59"; exon_number "10";
chr3	StringTie	exon	197010698	197010794	1000	-	.	gene_id "MSTRG.131316"; transcript_id "MSTRG.131316.59"; exon_number "11";
chr3	StringTie	exon	197015365	197015516	1000	-	.	gene_id "MSTRG.131316"; transcript_id "MSTRG.131316.59"; exon_number "12";
chr3	StringTie	exon	197016189	197016369	1000	-	.	gene_id "MSTRG.131316"; transcript_id "MSTRG.131316.59"; exon_number "13";
chr3	StringTie	exon	197017103	197017290	1000	-	.	gene_id "MSTRG.131316"; transcript_id "MSTRG.131316.59"; exon_number "14";
chr3	StringTie	exon	197021404	197021471	1000	-	.	gene_id "MSTRG.131316"; transcript_id "MSTRG.131316.59"; exon_number "15";
chr3	StringTie	exon	197022957	197023113	1000	-	.	gene_id "MSTRG.131316"; transcript_id "MSTRG.131316.59"; exon_number "16";
chr3	StringTie	exon	197024303	197024485	1000	-	.	gene_id "MSTRG.131316"; transcript_id "MSTRG.131316.59"; exon_number "17";
chr3	StringTie	exon	197026660	197026759	1000	-	.	gene_id "MSTRG.131316"; transcript_id "MSTRG.131316.59"; exon_number "18";
chr3	StringTie	exon	197027756	197029927	1000	-	.	gene_id "MSTRG.131316"; transcript_id "MSTRG.131316.59"; exon_number "19";
chr3	StringTie	transcript	196934725	196942588	1000	-	.	gene_id "MSTRG.131316"; transcript_id "MSTRG.131316.6";
chr3	StringTie	exon	196934725	196937082	1000	-	.	gene_id "MSTRG.131316"; transcript_id "MSTRG.131316.6"; exon_number "1";
chr3	StringTie	exon	196937510	196937631	1000	-	.	gene_id "MSTRG.131316"; transcript_id "MSTRG.131316.6"; exon_number "2";
chr3	StringTie	exon	196939393	196939432	1000	-	.	gene_id "MSTRG.131316"; transcript_id "MSTRG.131316.6"; exon_number "3";
chr3	StringTie	exon	196942370	196942588	1000	-	.	gene_id "MSTRG.131316"; transcript_id "MSTRG.131316.6"; exon_number "4";
chr3	StringTie	transcript	196946343	196968884	1000	-	.	gene_id "MSTRG.131316"; transcript_id "MSTRG.131316.60";
chr3	StringTie	exon	196946343	196948685	1000	-	.	gene_id "MSTRG.131316"; transcript_id "MSTRG.131316.60"; exon_number "1";
chr3	StringTie	exon	196951831	196952031	1000	-	.	gene_id "MSTRG.131316"; transcript_id "MSTRG.131316.60"; exon_number "2";
chr3	StringTie	exon	196965667	196965800	1000	-	.	gene_id "MSTRG.131316"; transcript_id "MSTRG.131316.60"; exon_number "3";
chr3	StringTie	exon	196966168	196967747	1000	-	.	gene_id "MSTRG.131316"; transcript_id "MSTRG.131316.60"; exon_number "4";
chr3	StringTie	exon	196968687	196968884	1000	-	.	gene_id "MSTRG.131316"; transcript_id "MSTRG.131316.60"; exon_number "5";
chr3	StringTie	transcript	196946344	196969551	1000	-	.	gene_id "MSTRG.131316"; transcript_id "MSTRG.131316.62";
chr3	StringTie	exon	196946344	196948685	1000	-	.	gene_id "MSTRG.131316"; transcript_id "MSTRG.131316.62"; exon_number "1";
chr3	StringTie	exon	196950334	196950492	1000	-	.	gene_id "MSTRG.131316"; transcript_id "MSTRG.131316.62"; exon_number "2";
chr3	StringTie	exon	196951821	196952031	1000	-	.	gene_id "MSTRG.131316"; transcript_id "MSTRG.131316.62"; exon_number "3";
chr3	StringTie	exon	196968687	196969551	1000	-	.	gene_id "MSTRG.131316"; transcript_id "MSTRG.131316.62"; exon_number "4";
chr3	StringTie	transcript	196946346	196970015	1000	-	.	gene_id "MSTRG.131316"; transcript_id "MSTRG.131316.63";
chr3	StringTie	exon	196946346	196948685	1000	-	.	gene_id "MSTRG.131316"; transcript_id "MSTRG.131316.63"; exon_number "1";
chr3	StringTie	exon	196951821	196952025	1000	-	.	gene_id "MSTRG.131316"; transcript_id "MSTRG.131316.63"; exon_number "2";
chr3	StringTie	exon	196969978	196970015	1000	-	.	gene_id "MSTRG.131316"; transcript_id "MSTRG.131316.63"; exon_number "3";
chr3	StringTie	transcript	196946346	196969478	1000	-	.	gene_id "MSTRG.131316"; transcript_id "MSTRG.131316.64";
chr3	StringTie	exon	196946346	196948685	1000	-	.	gene_id "MSTRG.131316"; transcript_id "MSTRG.131316.64"; exon_number "1";
chr3	StringTie	exon	196951821	196952031	1000	-	.	gene_id "MSTRG.131316"; transcript_id "MSTRG.131316.64"; exon_number "2";
chr3	StringTie	exon	196965667	196965800	1000	-	.	gene_id "MSTRG.131316"; transcript_id "MSTRG.131316.64"; exon_number "3";
chr3	StringTie	exon	196966168	196967773	1000	-	.	gene_id "MSTRG.131316"; transcript_id "MSTRG.131316.64"; exon_number "4";
chr3	StringTie	exon	196968687	196969478	1000	-	.	gene_id "MSTRG.131316"; transcript_id "MSTRG.131316.64"; exon_number "5";
chr3	StringTie	transcript	196946347	196956408	1000	-	.	gene_id "MSTRG.131316"; transcript_id "MSTRG.131316.65";
chr3	StringTie	exon	196946347	196950558	1000	-	.	gene_id "MSTRG.131316"; transcript_id "MSTRG.131316.65"; exon_number "1";
chr3	StringTie	exon	196951821	196952031	1000	-	.	gene_id "MSTRG.131316"; transcript_id "MSTRG.131316.65"; exon_number "2";
chr3	StringTie	exon	196956290	196956408	1000	-	.	gene_id "MSTRG.131316"; transcript_id "MSTRG.131316.65"; exon_number "3";
chr3	StringTie	transcript	196946347	196969485	1000	-	.	gene_id "MSTRG.131316"; transcript_id "MSTRG.131316.66";
chr3	StringTie	exon	196946347	196952031	1000	-	.	gene_id "MSTRG.131316"; transcript_id "MSTRG.131316.66"; exon_number "1";
chr3	StringTie	exon	196965667	196965800	1000	-	.	gene_id "MSTRG.131316"; transcript_id "MSTRG.131316.66"; exon_number "2";
chr3	StringTie	exon	196966168	196967768	1000	-	.	gene_id "MSTRG.131316"; transcript_id "MSTRG.131316.66"; exon_number "3";
chr3	StringTie	exon	196968687	196969485	1000	-	.	gene_id "MSTRG.131316"; transcript_id "MSTRG.131316.66"; exon_number "4";
chr3	StringTie	transcript	196946349	196968802	1000	-	.	gene_id "MSTRG.131316"; transcript_id "MSTRG.131316.67";
chr3	StringTie	exon	196946349	196948573	1000	-	.	gene_id "MSTRG.131316"; transcript_id "MSTRG.131316.67"; exon_number "1";
chr3	StringTie	exon	196951831	196952031	1000	-	.	gene_id "MSTRG.131316"; transcript_id "MSTRG.131316.67"; exon_number "2";
chr3	StringTie	exon	196968687	196968802	1000	-	.	gene_id "MSTRG.131316"; transcript_id "MSTRG.131316.67"; exon_number "3";
chr3	StringTie	transcript	196946349	196969503	1000	-	.	gene_id "MSTRG.131316"; transcript_id "MSTRG.131316.68";
chr3	StringTie	exon	196946349	196948685	1000	-	.	gene_id "MSTRG.131316"; transcript_id "MSTRG.131316.68"; exon_number "1";
chr3	StringTie	exon	196950334	196950465	1000	-	.	gene_id "MSTRG.131316"; transcript_id "MSTRG.131316.68"; exon_number "2";
chr3	StringTie	exon	196951821	196952031	1000	-	.	gene_id "MSTRG.131316"; transcript_id "MSTRG.131316.68"; exon_number "3";
chr3	StringTie	exon	196965667	196965800	1000	-	.	gene_id "MSTRG.131316"; transcript_id "MSTRG.131316.68"; exon_number "4";
chr3	StringTie	exon	196968687	196969503	1000	-	.	gene_id "MSTRG.131316"; transcript_id "MSTRG.131316.68"; exon_number "5";
chr3	StringTie	transcript	196946354	196969733	1000	-	.	gene_id "MSTRG.131316"; transcript_id "MSTRG.131316.69";
chr3	StringTie	exon	196946354	196948685	1000	-	.	gene_id "MSTRG.131316"; transcript_id "MSTRG.131316.69"; exon_number "1";
chr3	StringTie	exon	196951821	196951977	1000	-	.	gene_id "MSTRG.131316"; transcript_id "MSTRG.131316.69"; exon_number "2";
chr3	StringTie	exon	196968687	196969733	1000	-	.	gene_id "MSTRG.131316"; transcript_id "MSTRG.131316.69"; exon_number "3";
chr3	StringTie	transcript	196934730	196969762	1000	-	.	gene_id "MSTRG.131316"; transcript_id "MSTRG.131316.7";
chr3	StringTie	exon	196934730	196937082	1000	-	.	gene_id "MSTRG.131316"; transcript_id "MSTRG.131316.7"; exon_number "1";
chr3	StringTie	exon	196937510	196937648	1000	-	.	gene_id "MSTRG.131316"; transcript_id "MSTRG.131316.7"; exon_number "2";
chr3	StringTie	exon	196939251	196939432	1000	-	.	gene_id "MSTRG.131316"; transcript_id "MSTRG.131316.7"; exon_number "3";
chr3	StringTie	exon	196951821	196952031	1000	-	.	gene_id "MSTRG.131316"; transcript_id "MSTRG.131316.7"; exon_number "4";
chr3	StringTie	exon	196965667	196965800	1000	-	.	gene_id "MSTRG.131316"; transcript_id "MSTRG.131316.7"; exon_number "5";
chr3	StringTie	exon	196968687	196969762	1000	-	.	gene_id "MSTRG.131316"; transcript_id "MSTRG.131316.7"; exon_number "6";
chr3	StringTie	transcript	196946357	196968887	1000	-	.	gene_id "MSTRG.131316"; transcript_id "MSTRG.131316.70";
chr3	StringTie	exon	196946357	196948573	1000	-	.	gene_id "MSTRG.131316"; transcript_id "MSTRG.131316.70"; exon_number "1";
chr3	StringTie	exon	196950334	196952025	1000	-	.	gene_id "MSTRG.131316"; transcript_id "MSTRG.131316.70"; exon_number "2";
chr3	StringTie	exon	196968687	196968887	1000	-	.	gene_id "MSTRG.131316"; transcript_id "MSTRG.131316.70"; exon_number "3";
chr3	StringTie	transcript	196946361	196969868	1000	-	.	gene_id "MSTRG.131316"; transcript_id "MSTRG.131316.71";
chr3	StringTie	exon	196946361	196948685	1000	-	.	gene_id "MSTRG.131316"; transcript_id "MSTRG.131316.71"; exon_number "1";
chr3	StringTie	exon	196950334	196950492	1000	-	.	gene_id "MSTRG.131316"; transcript_id "MSTRG.131316.71"; exon_number "2";
chr3	StringTie	exon	196951821	196952031	1000	-	.	gene_id "MSTRG.131316"; transcript_id "MSTRG.131316.71"; exon_number "3";
chr3	StringTie	exon	196965667	196965800	1000	-	.	gene_id "MSTRG.131316"; transcript_id "MSTRG.131316.71"; exon_number "4";
chr3	StringTie	exon	196966168	196966321	1000	-	.	gene_id "MSTRG.131316"; transcript_id "MSTRG.131316.71"; exon_number "5";
chr3	StringTie	exon	196966778	196969868	1000	-	.	gene_id "MSTRG.131316"; transcript_id "MSTRG.131316.71"; exon_number "6";
chr3	StringTie	transcript	196946367	196969422	1000	-	.	gene_id "MSTRG.131316"; transcript_id "MSTRG.131316.72";
chr3	StringTie	exon	196946367	196948685	1000	-	.	gene_id "MSTRG.131316"; transcript_id "MSTRG.131316.72"; exon_number "1";
chr3	StringTie	exon	196951821	196952031	1000	-	.	gene_id "MSTRG.131316"; transcript_id "MSTRG.131316.72"; exon_number "2";
chr3	StringTie	exon	196968679	196969422	1000	-	.	gene_id "MSTRG.131316"; transcript_id "MSTRG.131316.72"; exon_number "3";
chr3	StringTie	transcript	196946378	196969445	1000	-	.	gene_id "MSTRG.131316"; transcript_id "MSTRG.131316.73";
chr3	StringTie	exon	196946378	196948685	1000	-	.	gene_id "MSTRG.131316"; transcript_id "MSTRG.131316.73"; exon_number "1";
chr3	StringTie	exon	196951821	196952031	1000	-	.	gene_id "MSTRG.131316"; transcript_id "MSTRG.131316.73"; exon_number "2";
chr3	StringTie	exon	196965667	196965800	1000	-	.	gene_id "MSTRG.131316"; transcript_id "MSTRG.131316.73"; exon_number "3";
chr3	StringTie	exon	196966168	196966966	1000	-	.	gene_id "MSTRG.131316"; transcript_id "MSTRG.131316.73"; exon_number "4";
chr3	StringTie	exon	196968687	196969445	1000	-	.	gene_id "MSTRG.131316"; transcript_id "MSTRG.131316.73"; exon_number "5";
chr3	StringTie	transcript	196946389	196968604	1000	-	.	gene_id "MSTRG.131316"; transcript_id "MSTRG.131316.74";
chr3	StringTie	exon	196946389	196948685	1000	-	.	gene_id "MSTRG.131316"; transcript_id "MSTRG.131316.74"; exon_number "1";
chr3	StringTie	exon	196950334	196950554	1000	-	.	gene_id "MSTRG.131316"; transcript_id "MSTRG.131316.74"; exon_number "2";
chr3	StringTie	exon	196951831	196952031	1000	-	.	gene_id "MSTRG.131316"; transcript_id "MSTRG.131316.74"; exon_number "3";
chr3	StringTie	exon	196965667	196965800	1000	-	.	gene_id "MSTRG.131316"; transcript_id "MSTRG.131316.74"; exon_number "4";
chr3	StringTie	exon	196966168	196968604	1000	-	.	gene_id "MSTRG.131316"; transcript_id "MSTRG.131316.74"; exon_number "5";
chr3	StringTie	transcript	196946408	196949141	1000	-	.	gene_id "MSTRG.131316"; transcript_id "MSTRG.131316.75";
chr3	StringTie	exon	196946408	196948685	1000	-	.	gene_id "MSTRG.131316"; transcript_id "MSTRG.131316.75"; exon_number "1";
chr3	StringTie	exon	196949063	196949141	1000	-	.	gene_id "MSTRG.131316"; transcript_id "MSTRG.131316.75"; exon_number "2";
chr3	StringTie	transcript	196946408	196965733	1000	-	.	gene_id "MSTRG.131316"; transcript_id "MSTRG.131316.76";
chr3	StringTie	exon	196946408	196948375	1000	-	.	gene_id "MSTRG.131316"; transcript_id "MSTRG.131316.76"; exon_number "1";
chr3	StringTie	exon	196951821	196952031	1000	-	.	gene_id "MSTRG.131316"; transcript_id "MSTRG.131316.76"; exon_number "2";
chr3	StringTie	exon	196965667	196965733	1000	-	.	gene_id "MSTRG.131316"; transcript_id "MSTRG.131316.76"; exon_number "3";
chr3	StringTie	transcript	196934766	196943401	1000	-	.	gene_id "MSTRG.131316"; transcript_id "MSTRG.131316.8";
chr3	StringTie	exon	196934766	196937082	1000	-	.	gene_id "MSTRG.131316"; transcript_id "MSTRG.131316.8"; exon_number "1";
chr3	StringTie	exon	196937510	196937631	1000	-	.	gene_id "MSTRG.131316"; transcript_id "MSTRG.131316.8"; exon_number "2";
chr3	StringTie	exon	196939251	196939432	1000	-	.	gene_id "MSTRG.131316"; transcript_id "MSTRG.131316.8"; exon_number "3";
chr3	StringTie	exon	196942426	196942789	1000	-	.	gene_id "MSTRG.131316"; transcript_id "MSTRG.131316.8"; exon_number "4";
chr3	StringTie	exon	196942957	196943161	1000	-	.	gene_id "MSTRG.131316"; transcript_id "MSTRG.131316.8"; exon_number "5";
chr3	StringTie	exon	196943232	196943401	1000	-	.	gene_id "MSTRG.131316"; transcript_id "MSTRG.131316.8"; exon_number "6";
chr3	StringTie	transcript	196977624	197030082	1000	-	.	gene_id "MSTRG.131316"; transcript_id "MSTRG.131316.80";
chr3	StringTie	exon	196977624	196978488	1000	-	.	gene_id "MSTRG.131316"; transcript_id "MSTRG.131316.80"; exon_number "1";
chr3	StringTie	exon	196978768	196978888	1000	-	.	gene_id "MSTRG.131316"; transcript_id "MSTRG.131316.80"; exon_number "2";
chr3	StringTie	exon	196979056	196984195	1000	-	.	gene_id "MSTRG.131316"; transcript_id "MSTRG.131316.80"; exon_number "3";
chr3	StringTie	exon	196986637	196989147	1000	-	.	gene_id "MSTRG.131316"; transcript_id "MSTRG.131316.80"; exon_number "4";
chr3	StringTie	exon	197003901	197004099	1000	-	.	gene_id "MSTRG.131316"; transcript_id "MSTRG.131316.80"; exon_number "5";
chr3	StringTie	exon	197006549	197006736	1000	-	.	gene_id "MSTRG.131316"; transcript_id "MSTRG.131316.80"; exon_number "6";
chr3	StringTie	exon	197008657	197008724	1000	-	.	gene_id "MSTRG.131316"; transcript_id "MSTRG.131316.80"; exon_number "7";
chr3	StringTie	exon	197008809	197008962	1000	-	.	gene_id "MSTRG.131316"; transcript_id "MSTRG.131316.80"; exon_number "8";
chr3	StringTie	exon	197009618	197009812	1000	-	.	gene_id "MSTRG.131316"; transcript_id "MSTRG.131316.80"; exon_number "9";
chr3	StringTie	exon	197010698	197010794	1000	-	.	gene_id "MSTRG.131316"; transcript_id "MSTRG.131316.80"; exon_number "10";
chr3	StringTie	exon	197015365	197015516	1000	-	.	gene_id "MSTRG.131316"; transcript_id "MSTRG.131316.80"; exon_number "11";
chr3	StringTie	exon	197016189	197016369	1000	-	.	gene_id "MSTRG.131316"; transcript_id "MSTRG.131316.80"; exon_number "12";
chr3	StringTie	exon	197017103	197017290	1000	-	.	gene_id "MSTRG.131316"; transcript_id "MSTRG.131316.80"; exon_number "13";
chr3	StringTie	exon	197021404	197021471	1000	-	.	gene_id "MSTRG.131316"; transcript_id "MSTRG.131316.80"; exon_number "14";
chr3	StringTie	exon	197022957	197023113	1000	-	.	gene_id "MSTRG.131316"; transcript_id "MSTRG.131316.80"; exon_number "15";
chr3	StringTie	exon	197024303	197024485	1000	-	.	gene_id "MSTRG.131316"; transcript_id "MSTRG.131316.80"; exon_number "16";
chr3	StringTie	exon	197026660	197026759	1000	-	.	gene_id "MSTRG.131316"; transcript_id "MSTRG.131316.80"; exon_number "17";
chr3	StringTie	exon	197027756	197027910	1000	-	.	gene_id "MSTRG.131316"; transcript_id "MSTRG.131316.80"; exon_number "18";
chr3	StringTie	exon	197029654	197030082	1000	-	.	gene_id "MSTRG.131316"; transcript_id "MSTRG.131316.80"; exon_number "19";
chr3	StringTie	transcript	196977657	197030082	1000	-	.	gene_id "MSTRG.131316"; transcript_id "MSTRG.131316.81";
chr3	StringTie	exon	196977657	196984195	1000	-	.	gene_id "MSTRG.131316"; transcript_id "MSTRG.131316.81"; exon_number "1";
chr3	StringTie	exon	196984745	196984884	1000	-	.	gene_id "MSTRG.131316"; transcript_id "MSTRG.131316.81"; exon_number "2";
chr3	StringTie	exon	197003901	197004099	1000	-	.	gene_id "MSTRG.131316"; transcript_id "MSTRG.131316.81"; exon_number "3";
chr3	StringTie	exon	197006549	197006736	1000	-	.	gene_id "MSTRG.131316"; transcript_id "MSTRG.131316.81"; exon_number "4";
chr3	StringTie	exon	197008657	197008724	1000	-	.	gene_id "MSTRG.131316"; transcript_id "MSTRG.131316.81"; exon_number "5";
chr3	StringTie	exon	197008809	197008965	1000	-	.	gene_id "MSTRG.131316"; transcript_id "MSTRG.131316.81"; exon_number "6";
chr3	StringTie	exon	197009618	197009812	1000	-	.	gene_id "MSTRG.131316"; transcript_id "MSTRG.131316.81"; exon_number "7";
chr3	StringTie	exon	197010698	197010794	1000	-	.	gene_id "MSTRG.131316"; transcript_id "MSTRG.131316.81"; exon_number "8";
chr3	StringTie	exon	197015365	197015516	1000	-	.	gene_id "MSTRG.131316"; transcript_id "MSTRG.131316.81"; exon_number "9";
chr3	StringTie	exon	197016189	197016369	1000	-	.	gene_id "MSTRG.131316"; transcript_id "MSTRG.131316.81"; exon_number "10";
chr3	StringTie	exon	197017103	197017290	1000	-	.	gene_id "MSTRG.131316"; transcript_id "MSTRG.131316.81"; exon_number "11";
chr3	StringTie	exon	197021404	197021471	1000	-	.	gene_id "MSTRG.131316"; transcript_id "MSTRG.131316.81"; exon_number "12";
chr3	StringTie	exon	197022957	197023113	1000	-	.	gene_id "MSTRG.131316"; transcript_id "MSTRG.131316.81"; exon_number "13";
chr3	StringTie	exon	197024303	197024485	1000	-	.	gene_id "MSTRG.131316"; transcript_id "MSTRG.131316.81"; exon_number "14";
chr3	StringTie	exon	197026660	197026759	1000	-	.	gene_id "MSTRG.131316"; transcript_id "MSTRG.131316.81"; exon_number "15";
chr3	StringTie	exon	197027756	197027910	1000	-	.	gene_id "MSTRG.131316"; transcript_id "MSTRG.131316.81"; exon_number "16";
chr3	StringTie	exon	197029654	197030082	1000	-	.	gene_id "MSTRG.131316"; transcript_id "MSTRG.131316.81"; exon_number "17";
chr3	StringTie	transcript	196977681	197030129	1000	-	.	gene_id "MSTRG.131316"; transcript_id "MSTRG.131316.82";
chr3	StringTie	exon	196977681	196978488	1000	-	.	gene_id "MSTRG.131316"; transcript_id "MSTRG.131316.82"; exon_number "1";
chr3	StringTie	exon	196978768	196984195	1000	-	.	gene_id "MSTRG.131316"; transcript_id "MSTRG.131316.82"; exon_number "2";
chr3	StringTie	exon	196984745	196984884	1000	-	.	gene_id "MSTRG.131316"; transcript_id "MSTRG.131316.82"; exon_number "3";
chr3	StringTie	exon	197003901	197004099	1000	-	.	gene_id "MSTRG.131316"; transcript_id "MSTRG.131316.82"; exon_number "4";
chr3	StringTie	exon	197006549	197006736	1000	-	.	gene_id "MSTRG.131316"; transcript_id "MSTRG.131316.82"; exon_number "5";
chr3	StringTie	exon	197008657	197008724	1000	-	.	gene_id "MSTRG.131316"; transcript_id "MSTRG.131316.82"; exon_number "6";
chr3	StringTie	exon	197008809	197008965	1000	-	.	gene_id "MSTRG.131316"; transcript_id "MSTRG.131316.82"; exon_number "7";
chr3	StringTie	exon	197009618	197009812	1000	-	.	gene_id "MSTRG.131316"; transcript_id "MSTRG.131316.82"; exon_number "8";
chr3	StringTie	exon	197010698	197010794	1000	-	.	gene_id "MSTRG.131316"; transcript_id "MSTRG.131316.82"; exon_number "9";
chr3	StringTie	exon	197015365	197015516	1000	-	.	gene_id "MSTRG.131316"; transcript_id "MSTRG.131316.82"; exon_number "10";
chr3	StringTie	exon	197016189	197016369	1000	-	.	gene_id "MSTRG.131316"; transcript_id "MSTRG.131316.82"; exon_number "11";
chr3	StringTie	exon	197017103	197017290	1000	-	.	gene_id "MSTRG.131316"; transcript_id "MSTRG.131316.82"; exon_number "12";
chr3	StringTie	exon	197021404	197021471	1000	-	.	gene_id "MSTRG.131316"; transcript_id "MSTRG.131316.82"; exon_number "13";
chr3	StringTie	exon	197022957	197023113	1000	-	.	gene_id "MSTRG.131316"; transcript_id "MSTRG.131316.82"; exon_number "14";
chr3	StringTie	exon	197024303	197024485	1000	-	.	gene_id "MSTRG.131316"; transcript_id "MSTRG.131316.82"; exon_number "15";
chr3	StringTie	exon	197026660	197026759	1000	-	.	gene_id "MSTRG.131316"; transcript_id "MSTRG.131316.82"; exon_number "16";
chr3	StringTie	exon	197027756	197027910	1000	-	.	gene_id "MSTRG.131316"; transcript_id "MSTRG.131316.82"; exon_number "17";
chr3	StringTie	exon	197029654	197030129	1000	-	.	gene_id "MSTRG.131316"; transcript_id "MSTRG.131316.82"; exon_number "18";
chr3	StringTie	transcript	196977694	197029837	1000	-	.	gene_id "MSTRG.131316"; transcript_id "MSTRG.131316.83";
chr3	StringTie	exon	196977694	196984195	1000	-	.	gene_id "MSTRG.131316"; transcript_id "MSTRG.131316.83"; exon_number "1";
chr3	StringTie	exon	196986703	196987616	1000	-	.	gene_id "MSTRG.131316"; transcript_id "MSTRG.131316.83"; exon_number "2";
chr3	StringTie	exon	197003901	197004099	1000	-	.	gene_id "MSTRG.131316"; transcript_id "MSTRG.131316.83"; exon_number "3";
chr3	StringTie	exon	197006549	197006736	1000	-	.	gene_id "MSTRG.131316"; transcript_id "MSTRG.131316.83"; exon_number "4";
chr3	StringTie	exon	197008657	197008724	1000	-	.	gene_id "MSTRG.131316"; transcript_id "MSTRG.131316.83"; exon_number "5";
chr3	StringTie	exon	197008809	197008965	1000	-	.	gene_id "MSTRG.131316"; transcript_id "MSTRG.131316.83"; exon_number "6";
chr3	StringTie	exon	197009618	197009812	1000	-	.	gene_id "MSTRG.131316"; transcript_id "MSTRG.131316.83"; exon_number "7";
chr3	StringTie	exon	197010698	197010794	1000	-	.	gene_id "MSTRG.131316"; transcript_id "MSTRG.131316.83"; exon_number "8";
chr3	StringTie	exon	197015365	197015516	1000	-	.	gene_id "MSTRG.131316"; transcript_id "MSTRG.131316.83"; exon_number "9";
chr3	StringTie	exon	197016189	197016369	1000	-	.	gene_id "MSTRG.131316"; transcript_id "MSTRG.131316.83"; exon_number "10";
chr3	StringTie	exon	197017103	197017290	1000	-	.	gene_id "MSTRG.131316"; transcript_id "MSTRG.131316.83"; exon_number "11";
chr3	StringTie	exon	197021404	197021471	1000	-	.	gene_id "MSTRG.131316"; transcript_id "MSTRG.131316.83"; exon_number "12";
chr3	StringTie	exon	197022957	197023113	1000	-	.	gene_id "MSTRG.131316"; transcript_id "MSTRG.131316.83"; exon_number "13";
chr3	StringTie	exon	197024303	197024485	1000	-	.	gene_id "MSTRG.131316"; transcript_id "MSTRG.131316.83"; exon_number "14";
chr3	StringTie	exon	197026660	197026759	1000	-	.	gene_id "MSTRG.131316"; transcript_id "MSTRG.131316.83"; exon_number "15";
chr3	StringTie	exon	197027756	197027910	1000	-	.	gene_id "MSTRG.131316"; transcript_id "MSTRG.131316.83"; exon_number "16";
chr3	StringTie	exon	197029654	197029837	1000	-	.	gene_id "MSTRG.131316"; transcript_id "MSTRG.131316.83"; exon_number "17";
chr3	StringTie	transcript	196978650	197030600	1000	-	.	gene_id "MSTRG.131316"; transcript_id "MSTRG.131316.84";
chr3	StringTie	exon	196978650	196984195	1000	-	.	gene_id "MSTRG.131316"; transcript_id "MSTRG.131316.84"; exon_number "1";
chr3	StringTie	exon	196984745	196984884	1000	-	.	gene_id "MSTRG.131316"; transcript_id "MSTRG.131316.84"; exon_number "2";
chr3	StringTie	exon	197003901	197004099	1000	-	.	gene_id "MSTRG.131316"; transcript_id "MSTRG.131316.84"; exon_number "3";
chr3	StringTie	exon	197006549	197006736	1000	-	.	gene_id "MSTRG.131316"; transcript_id "MSTRG.131316.84"; exon_number "4";
chr3	StringTie	exon	197008657	197008724	1000	-	.	gene_id "MSTRG.131316"; transcript_id "MSTRG.131316.84"; exon_number "5";
chr3	StringTie	exon	197008809	197008962	1000	-	.	gene_id "MSTRG.131316"; transcript_id "MSTRG.131316.84"; exon_number "6";
chr3	StringTie	exon	197009618	197009812	1000	-	.	gene_id "MSTRG.131316"; transcript_id "MSTRG.131316.84"; exon_number "7";
chr3	StringTie	exon	197010698	197010794	1000	-	.	gene_id "MSTRG.131316"; transcript_id "MSTRG.131316.84"; exon_number "8";
chr3	StringTie	exon	197015365	197015516	1000	-	.	gene_id "MSTRG.131316"; transcript_id "MSTRG.131316.84"; exon_number "9";
chr3	StringTie	exon	197016189	197016369	1000	-	.	gene_id "MSTRG.131316"; transcript_id "MSTRG.131316.84"; exon_number "10";
chr3	StringTie	exon	197017103	197017290	1000	-	.	gene_id "MSTRG.131316"; transcript_id "MSTRG.131316.84"; exon_number "11";
chr3	StringTie	exon	197021404	197021471	1000	-	.	gene_id "MSTRG.131316"; transcript_id "MSTRG.131316.84"; exon_number "12";
chr3	StringTie	exon	197022957	197023113	1000	-	.	gene_id "MSTRG.131316"; transcript_id "MSTRG.131316.84"; exon_number "13";
chr3	StringTie	exon	197024303	197024485	1000	-	.	gene_id "MSTRG.131316"; transcript_id "MSTRG.131316.84"; exon_number "14";
chr3	StringTie	exon	197026660	197026759	1000	-	.	gene_id "MSTRG.131316"; transcript_id "MSTRG.131316.84"; exon_number "15";
chr3	StringTie	exon	197027756	197027910	1000	-	.	gene_id "MSTRG.131316"; transcript_id "MSTRG.131316.84"; exon_number "16";
chr3	StringTie	exon	197029654	197030600	1000	-	.	gene_id "MSTRG.131316"; transcript_id "MSTRG.131316.84"; exon_number "17";
chr3	StringTie	transcript	196978673	197029832	1000	-	.	gene_id "MSTRG.131316"; transcript_id "MSTRG.131316.85";
chr3	StringTie	exon	196978673	196984195	1000	-	.	gene_id "MSTRG.131316"; transcript_id "MSTRG.131316.85"; exon_number "1";
chr3	StringTie	exon	196986703	196989147	1000	-	.	gene_id "MSTRG.131316"; transcript_id "MSTRG.131316.85"; exon_number "2";
chr3	StringTie	exon	197003901	197004099	1000	-	.	gene_id "MSTRG.131316"; transcript_id "MSTRG.131316.85"; exon_number "3";
chr3	StringTie	exon	197006549	197006736	1000	-	.	gene_id "MSTRG.131316"; transcript_id "MSTRG.131316.85"; exon_number "4";
chr3	StringTie	exon	197008657	197008724	1000	-	.	gene_id "MSTRG.131316"; transcript_id "MSTRG.131316.85"; exon_number "5";
chr3	StringTie	exon	197008809	197008965	1000	-	.	gene_id "MSTRG.131316"; transcript_id "MSTRG.131316.85"; exon_number "6";
chr3	StringTie	exon	197009618	197009812	1000	-	.	gene_id "MSTRG.131316"; transcript_id "MSTRG.131316.85"; exon_number "7";
chr3	StringTie	exon	197010698	197010794	1000	-	.	gene_id "MSTRG.131316"; transcript_id "MSTRG.131316.85"; exon_number "8";
chr3	StringTie	exon	197015365	197015516	1000	-	.	gene_id "MSTRG.131316"; transcript_id "MSTRG.131316.85"; exon_number "9";
chr3	StringTie	exon	197016189	197016369	1000	-	.	gene_id "MSTRG.131316"; transcript_id "MSTRG.131316.85"; exon_number "10";
chr3	StringTie	exon	197017103	197017290	1000	-	.	gene_id "MSTRG.131316"; transcript_id "MSTRG.131316.85"; exon_number "11";
chr3	StringTie	exon	197021404	197021471	1000	-	.	gene_id "MSTRG.131316"; transcript_id "MSTRG.131316.85"; exon_number "12";
chr3	StringTie	exon	197022957	197023113	1000	-	.	gene_id "MSTRG.131316"; transcript_id "MSTRG.131316.85"; exon_number "13";
chr3	StringTie	exon	197024303	197024485	1000	-	.	gene_id "MSTRG.131316"; transcript_id "MSTRG.131316.85"; exon_number "14";
chr3	StringTie	exon	197026660	197026759	1000	-	.	gene_id "MSTRG.131316"; transcript_id "MSTRG.131316.85"; exon_number "15";
chr3	StringTie	exon	197027756	197027910	1000	-	.	gene_id "MSTRG.131316"; transcript_id "MSTRG.131316.85"; exon_number "16";
chr3	StringTie	exon	197029654	197029832	1000	-	.	gene_id "MSTRG.131316"; transcript_id "MSTRG.131316.85"; exon_number "17";
chr3	StringTie	transcript	196978734	197029888	1000	-	.	gene_id "MSTRG.131316"; transcript_id "MSTRG.131316.86";
chr3	StringTie	exon	196978734	196979199	1000	-	.	gene_id "MSTRG.131316"; transcript_id "MSTRG.131316.86"; exon_number "1";
chr3	StringTie	exon	196984044	196984195	1000	-	.	gene_id "MSTRG.131316"; transcript_id "MSTRG.131316.86"; exon_number "2";
chr3	StringTie	exon	196984745	196984884	1000	-	.	gene_id "MSTRG.131316"; transcript_id "MSTRG.131316.86"; exon_number "3";
chr3	StringTie	exon	197003901	197004099	1000	-	.	gene_id "MSTRG.131316"; transcript_id "MSTRG.131316.86"; exon_number "4";
chr3	StringTie	exon	197006549	197006736	1000	-	.	gene_id "MSTRG.131316"; transcript_id "MSTRG.131316.86"; exon_number "5";
chr3	StringTie	exon	197008657	197008724	1000	-	.	gene_id "MSTRG.131316"; transcript_id "MSTRG.131316.86"; exon_number "6";
chr3	StringTie	exon	197008809	197008965	1000	-	.	gene_id "MSTRG.131316"; transcript_id "MSTRG.131316.86"; exon_number "7";
chr3	StringTie	exon	197009618	197009812	1000	-	.	gene_id "MSTRG.131316"; transcript_id "MSTRG.131316.86"; exon_number "8";
chr3	StringTie	exon	197010698	197010794	1000	-	.	gene_id "MSTRG.131316"; transcript_id "MSTRG.131316.86"; exon_number "9";
chr3	StringTie	exon	197015365	197015516	1000	-	.	gene_id "MSTRG.131316"; transcript_id "MSTRG.131316.86"; exon_number "10";
chr3	StringTie	exon	197016189	197016369	1000	-	.	gene_id "MSTRG.131316"; transcript_id "MSTRG.131316.86"; exon_number "11";
chr3	StringTie	exon	197017103	197017290	1000	-	.	gene_id "MSTRG.131316"; transcript_id "MSTRG.131316.86"; exon_number "12";
chr3	StringTie	exon	197021404	197021471	1000	-	.	gene_id "MSTRG.131316"; transcript_id "MSTRG.131316.86"; exon_number "13";
chr3	StringTie	exon	197022957	197023113	1000	-	.	gene_id "MSTRG.131316"; transcript_id "MSTRG.131316.86"; exon_number "14";
chr3	StringTie	exon	197024303	197024485	1000	-	.	gene_id "MSTRG.131316"; transcript_id "MSTRG.131316.86"; exon_number "15";
chr3	StringTie	exon	197026660	197026759	1000	-	.	gene_id "MSTRG.131316"; transcript_id "MSTRG.131316.86"; exon_number "16";
chr3	StringTie	exon	197027756	197027910	1000	-	.	gene_id "MSTRG.131316"; transcript_id "MSTRG.131316.86"; exon_number "17";
chr3	StringTie	exon	197029654	197029888	1000	-	.	gene_id "MSTRG.131316"; transcript_id "MSTRG.131316.86"; exon_number "18";
chr3	StringTie	transcript	196979463	197029882	1000	-	.	gene_id "MSTRG.131316"; transcript_id "MSTRG.131316.87";
chr3	StringTie	exon	196979463	196983097	1000	-	.	gene_id "MSTRG.131316"; transcript_id "MSTRG.131316.87"; exon_number "1";
chr3	StringTie	exon	196984044	196984195	1000	-	.	gene_id "MSTRG.131316"; transcript_id "MSTRG.131316.87"; exon_number "2";
chr3	StringTie	exon	196984745	196984884	1000	-	.	gene_id "MSTRG.131316"; transcript_id "MSTRG.131316.87"; exon_number "3";
chr3	StringTie	exon	197003901	197004099	1000	-	.	gene_id "MSTRG.131316"; transcript_id "MSTRG.131316.87"; exon_number "4";
chr3	StringTie	exon	197006549	197006736	1000	-	.	gene_id "MSTRG.131316"; transcript_id "MSTRG.131316.87"; exon_number "5";
chr3	StringTie	exon	197008657	197008724	1000	-	.	gene_id "MSTRG.131316"; transcript_id "MSTRG.131316.87"; exon_number "6";
chr3	StringTie	exon	197008809	197008962	1000	-	.	gene_id "MSTRG.131316"; transcript_id "MSTRG.131316.87"; exon_number "7";
chr3	StringTie	exon	197009618	197009812	1000	-	.	gene_id "MSTRG.131316"; transcript_id "MSTRG.131316.87"; exon_number "8";
chr3	StringTie	exon	197010698	197010794	1000	-	.	gene_id "MSTRG.131316"; transcript_id "MSTRG.131316.87"; exon_number "9";
chr3	StringTie	exon	197015365	197015516	1000	-	.	gene_id "MSTRG.131316"; transcript_id "MSTRG.131316.87"; exon_number "10";
chr3	StringTie	exon	197016189	197016369	1000	-	.	gene_id "MSTRG.131316"; transcript_id "MSTRG.131316.87"; exon_number "11";
chr3	StringTie	exon	197017103	197017290	1000	-	.	gene_id "MSTRG.131316"; transcript_id "MSTRG.131316.87"; exon_number "12";
chr3	StringTie	exon	197021404	197021471	1000	-	.	gene_id "MSTRG.131316"; transcript_id "MSTRG.131316.87"; exon_number "13";
chr3	StringTie	exon	197022957	197023113	1000	-	.	gene_id "MSTRG.131316"; transcript_id "MSTRG.131316.87"; exon_number "14";
chr3	StringTie	exon	197024303	197024485	1000	-	.	gene_id "MSTRG.131316"; transcript_id "MSTRG.131316.87"; exon_number "15";
chr3	StringTie	exon	197026660	197026759	1000	-	.	gene_id "MSTRG.131316"; transcript_id "MSTRG.131316.87"; exon_number "16";
chr3	StringTie	exon	197027756	197027910	1000	-	.	gene_id "MSTRG.131316"; transcript_id "MSTRG.131316.87"; exon_number "17";
chr3	StringTie	exon	197029654	197029882	1000	-	.	gene_id "MSTRG.131316"; transcript_id "MSTRG.131316.87"; exon_number "18";
chr3	StringTie	transcript	196979473	197029858	1000	-	.	gene_id "MSTRG.131316"; transcript_id "MSTRG.131316.88";
chr3	StringTie	exon	196979473	196983097	1000	-	.	gene_id "MSTRG.131316"; transcript_id "MSTRG.131316.88"; exon_number "1";
chr3	StringTie	exon	196984044	196984195	1000	-	.	gene_id "MSTRG.131316"; transcript_id "MSTRG.131316.88"; exon_number "2";
chr3	StringTie	exon	196984745	196984884	1000	-	.	gene_id "MSTRG.131316"; transcript_id "MSTRG.131316.88"; exon_number "3";
chr3	StringTie	exon	197003901	197004099	1000	-	.	gene_id "MSTRG.131316"; transcript_id "MSTRG.131316.88"; exon_number "4";
chr3	StringTie	exon	197006549	197006736	1000	-	.	gene_id "MSTRG.131316"; transcript_id "MSTRG.131316.88"; exon_number "5";
chr3	StringTie	exon	197008657	197008724	1000	-	.	gene_id "MSTRG.131316"; transcript_id "MSTRG.131316.88"; exon_number "6";
chr3	StringTie	exon	197008809	197008965	1000	-	.	gene_id "MSTRG.131316"; transcript_id "MSTRG.131316.88"; exon_number "7";
chr3	StringTie	exon	197009618	197009812	1000	-	.	gene_id "MSTRG.131316"; transcript_id "MSTRG.131316.88"; exon_number "8";
chr3	StringTie	exon	197010698	197010794	1000	-	.	gene_id "MSTRG.131316"; transcript_id "MSTRG.131316.88"; exon_number "9";
chr3	StringTie	exon	197015365	197015516	1000	-	.	gene_id "MSTRG.131316"; transcript_id "MSTRG.131316.88"; exon_number "10";
chr3	StringTie	exon	197016189	197016369	1000	-	.	gene_id "MSTRG.131316"; transcript_id "MSTRG.131316.88"; exon_number "11";
chr3	StringTie	exon	197017103	197017290	1000	-	.	gene_id "MSTRG.131316"; transcript_id "MSTRG.131316.88"; exon_number "12";
chr3	StringTie	exon	197021404	197021471	1000	-	.	gene_id "MSTRG.131316"; transcript_id "MSTRG.131316.88"; exon_number "13";
chr3	StringTie	exon	197022957	197023113	1000	-	.	gene_id "MSTRG.131316"; transcript_id "MSTRG.131316.88"; exon_number "14";
chr3	StringTie	exon	197024303	197024485	1000	-	.	gene_id "MSTRG.131316"; transcript_id "MSTRG.131316.88"; exon_number "15";
chr3	StringTie	exon	197026660	197026759	1000	-	.	gene_id "MSTRG.131316"; transcript_id "MSTRG.131316.88"; exon_number "16";
chr3	StringTie	exon	197027756	197029858	1000	-	.	gene_id "MSTRG.131316"; transcript_id "MSTRG.131316.88"; exon_number "17";
chr3	StringTie	transcript	196979473	197029858	1000	-	.	gene_id "MSTRG.131316"; transcript_id "MSTRG.131316.89";
chr3	StringTie	exon	196979473	196983097	1000	-	.	gene_id "MSTRG.131316"; transcript_id "MSTRG.131316.89"; exon_number "1";
chr3	StringTie	exon	196984044	196984195	1000	-	.	gene_id "MSTRG.131316"; transcript_id "MSTRG.131316.89"; exon_number "2";
chr3	StringTie	exon	196984745	196984884	1000	-	.	gene_id "MSTRG.131316"; transcript_id "MSTRG.131316.89"; exon_number "3";
chr3	StringTie	exon	197003901	197004099	1000	-	.	gene_id "MSTRG.131316"; transcript_id "MSTRG.131316.89"; exon_number "4";
chr3	StringTie	exon	197006549	197006736	1000	-	.	gene_id "MSTRG.131316"; transcript_id "MSTRG.131316.89"; exon_number "5";
chr3	StringTie	exon	197008657	197008724	1000	-	.	gene_id "MSTRG.131316"; transcript_id "MSTRG.131316.89"; exon_number "6";
chr3	StringTie	exon	197008809	197008965	1000	-	.	gene_id "MSTRG.131316"; transcript_id "MSTRG.131316.89"; exon_number "7";
chr3	StringTie	exon	197009618	197009812	1000	-	.	gene_id "MSTRG.131316"; transcript_id "MSTRG.131316.89"; exon_number "8";
chr3	StringTie	exon	197010698	197010794	1000	-	.	gene_id "MSTRG.131316"; transcript_id "MSTRG.131316.89"; exon_number "9";
chr3	StringTie	exon	197015365	197015516	1000	-	.	gene_id "MSTRG.131316"; transcript_id "MSTRG.131316.89"; exon_number "10";
chr3	StringTie	exon	197016189	197016369	1000	-	.	gene_id "MSTRG.131316"; transcript_id "MSTRG.131316.89"; exon_number "11";
chr3	StringTie	exon	197017103	197017290	1000	-	.	gene_id "MSTRG.131316"; transcript_id "MSTRG.131316.89"; exon_number "12";
chr3	StringTie	exon	197021404	197021471	1000	-	.	gene_id "MSTRG.131316"; transcript_id "MSTRG.131316.89"; exon_number "13";
chr3	StringTie	exon	197022957	197023113	1000	-	.	gene_id "MSTRG.131316"; transcript_id "MSTRG.131316.89"; exon_number "14";
chr3	StringTie	exon	197024303	197024485	1000	-	.	gene_id "MSTRG.131316"; transcript_id "MSTRG.131316.89"; exon_number "15";
chr3	StringTie	exon	197026660	197026759	1000	-	.	gene_id "MSTRG.131316"; transcript_id "MSTRG.131316.89"; exon_number "16";
chr3	StringTie	exon	197027756	197028121	1000	-	.	gene_id "MSTRG.131316"; transcript_id "MSTRG.131316.89"; exon_number "17";
chr3	StringTie	exon	197029654	197029858	1000	-	.	gene_id "MSTRG.131316"; transcript_id "MSTRG.131316.89"; exon_number "18";
chr3	StringTie	transcript	196935348	196961159	1000	-	.	gene_id "MSTRG.131316"; transcript_id "MSTRG.131316.9";
chr3	StringTie	exon	196935348	196937082	1000	-	.	gene_id "MSTRG.131316"; transcript_id "MSTRG.131316.9"; exon_number "1";
chr3	StringTie	exon	196937510	196937648	1000	-	.	gene_id "MSTRG.131316"; transcript_id "MSTRG.131316.9"; exon_number "2";
chr3	StringTie	exon	196939251	196939432	1000	-	.	gene_id "MSTRG.131316"; transcript_id "MSTRG.131316.9"; exon_number "3";
chr3	StringTie	exon	196951821	196952031	1000	-	.	gene_id "MSTRG.131316"; transcript_id "MSTRG.131316.9"; exon_number "4";
chr3	StringTie	exon	196961026	196961159	1000	-	.	gene_id "MSTRG.131316"; transcript_id "MSTRG.131316.9"; exon_number "5";
chr3	StringTie	transcript	196979858	197027919	1000	-	.	gene_id "MSTRG.131316"; transcript_id "MSTRG.131316.90";
chr3	StringTie	exon	196979858	196984195	1000	-	.	gene_id "MSTRG.131316"; transcript_id "MSTRG.131316.90"; exon_number "1";
chr3	StringTie	exon	196984745	196984881	1000	-	.	gene_id "MSTRG.131316"; transcript_id "MSTRG.131316.90"; exon_number "2";
chr3	StringTie	exon	197003901	197004099	1000	-	.	gene_id "MSTRG.131316"; transcript_id "MSTRG.131316.90"; exon_number "3";
chr3	StringTie	exon	197006549	197006736	1000	-	.	gene_id "MSTRG.131316"; transcript_id "MSTRG.131316.90"; exon_number "4";
chr3	StringTie	exon	197008657	197008724	1000	-	.	gene_id "MSTRG.131316"; transcript_id "MSTRG.131316.90"; exon_number "5";
chr3	StringTie	exon	197008809	197008965	1000	-	.	gene_id "MSTRG.131316"; transcript_id "MSTRG.131316.90"; exon_number "6";
chr3	StringTie	exon	197009618	197009812	1000	-	.	gene_id "MSTRG.131316"; transcript_id "MSTRG.131316.90"; exon_number "7";
chr3	StringTie	exon	197010698	197010794	1000	-	.	gene_id "MSTRG.131316"; transcript_id "MSTRG.131316.90"; exon_number "8";
chr3	StringTie	exon	197015365	197015516	1000	-	.	gene_id "MSTRG.131316"; transcript_id "MSTRG.131316.90"; exon_number "9";
chr3	StringTie	exon	197016189	197016369	1000	-	.	gene_id "MSTRG.131316"; transcript_id "MSTRG.131316.90"; exon_number "10";
chr3	StringTie	exon	197017103	197017290	1000	-	.	gene_id "MSTRG.131316"; transcript_id "MSTRG.131316.90"; exon_number "11";
chr3	StringTie	exon	197021404	197021471	1000	-	.	gene_id "MSTRG.131316"; transcript_id "MSTRG.131316.90"; exon_number "12";
chr3	StringTie	exon	197022957	197023113	1000	-	.	gene_id "MSTRG.131316"; transcript_id "MSTRG.131316.90"; exon_number "13";
chr3	StringTie	exon	197026660	197026759	1000	-	.	gene_id "MSTRG.131316"; transcript_id "MSTRG.131316.90"; exon_number "14";
chr3	StringTie	exon	197027756	197027919	1000	-	.	gene_id "MSTRG.131316"; transcript_id "MSTRG.131316.90"; exon_number "15";
chr3	StringTie	transcript	196982149	197029824	1000	-	.	gene_id "MSTRG.131316"; transcript_id "MSTRG.131316.91";
chr3	StringTie	exon	196982149	196984195	1000	-	.	gene_id "MSTRG.131316"; transcript_id "MSTRG.131316.91"; exon_number "1";
chr3	StringTie	exon	196984745	196984855	1000	-	.	gene_id "MSTRG.131316"; transcript_id "MSTRG.131316.91"; exon_number "2";
chr3	StringTie	exon	197003901	197004099	1000	-	.	gene_id "MSTRG.131316"; transcript_id "MSTRG.131316.91"; exon_number "3";
chr3	StringTie	exon	197006549	197006736	1000	-	.	gene_id "MSTRG.131316"; transcript_id "MSTRG.131316.91"; exon_number "4";
chr3	StringTie	exon	197008657	197008724	1000	-	.	gene_id "MSTRG.131316"; transcript_id "MSTRG.131316.91"; exon_number "5";
chr3	StringTie	exon	197008809	197008962	1000	-	.	gene_id "MSTRG.131316"; transcript_id "MSTRG.131316.91"; exon_number "6";
chr3	StringTie	exon	197009618	197009812	1000	-	.	gene_id "MSTRG.131316"; transcript_id "MSTRG.131316.91"; exon_number "7";
chr3	StringTie	exon	197010698	197010794	1000	-	.	gene_id "MSTRG.131316"; transcript_id "MSTRG.131316.91"; exon_number "8";
chr3	StringTie	exon	197015365	197015516	1000	-	.	gene_id "MSTRG.131316"; transcript_id "MSTRG.131316.91"; exon_number "9";
chr3	StringTie	exon	197016189	197016369	1000	-	.	gene_id "MSTRG.131316"; transcript_id "MSTRG.131316.91"; exon_number "10";
chr3	StringTie	exon	197017103	197017290	1000	-	.	gene_id "MSTRG.131316"; transcript_id "MSTRG.131316.91"; exon_number "11";
chr3	StringTie	exon	197021404	197021471	1000	-	.	gene_id "MSTRG.131316"; transcript_id "MSTRG.131316.91"; exon_number "12";
chr3	StringTie	exon	197022957	197023113	1000	-	.	gene_id "MSTRG.131316"; transcript_id "MSTRG.131316.91"; exon_number "13";
chr3	StringTie	exon	197024303	197024485	1000	-	.	gene_id "MSTRG.131316"; transcript_id "MSTRG.131316.91"; exon_number "14";
chr3	StringTie	exon	197026660	197026759	1000	-	.	gene_id "MSTRG.131316"; transcript_id "MSTRG.131316.91"; exon_number "15";
chr3	StringTie	exon	197027756	197027910	1000	-	.	gene_id "MSTRG.131316"; transcript_id "MSTRG.131316.91"; exon_number "16";
chr3	StringTie	exon	197029654	197029824	1000	-	.	gene_id "MSTRG.131316"; transcript_id "MSTRG.131316.91"; exon_number "17";
chr3	StringTie	transcript	196982187	197032814	1000	-	.	gene_id "MSTRG.131316"; transcript_id "MSTRG.131316.92";
chr3	StringTie	exon	196982187	196984195	1000	-	.	gene_id "MSTRG.131316"; transcript_id "MSTRG.131316.92"; exon_number "1";
chr3	StringTie	exon	196986637	196989147	1000	-	.	gene_id "MSTRG.131316"; transcript_id "MSTRG.131316.92"; exon_number "2";
chr3	StringTie	exon	197003901	197004099	1000	-	.	gene_id "MSTRG.131316"; transcript_id "MSTRG.131316.92"; exon_number "3";
chr3	StringTie	exon	197006549	197006736	1000	-	.	gene_id "MSTRG.131316"; transcript_id "MSTRG.131316.92"; exon_number "4";
chr3	StringTie	exon	197008657	197008724	1000	-	.	gene_id "MSTRG.131316"; transcript_id "MSTRG.131316.92"; exon_number "5";
chr3	StringTie	exon	197008809	197008965	1000	-	.	gene_id "MSTRG.131316"; transcript_id "MSTRG.131316.92"; exon_number "6";
chr3	StringTie	exon	197009618	197009812	1000	-	.	gene_id "MSTRG.131316"; transcript_id "MSTRG.131316.92"; exon_number "7";
chr3	StringTie	exon	197010698	197010794	1000	-	.	gene_id "MSTRG.131316"; transcript_id "MSTRG.131316.92"; exon_number "8";
chr3	StringTie	exon	197015365	197015516	1000	-	.	gene_id "MSTRG.131316"; transcript_id "MSTRG.131316.92"; exon_number "9";
chr3	StringTie	exon	197016189	197016369	1000	-	.	gene_id "MSTRG.131316"; transcript_id "MSTRG.131316.92"; exon_number "10";
chr3	StringTie	exon	197017103	197017290	1000	-	.	gene_id "MSTRG.131316"; transcript_id "MSTRG.131316.92"; exon_number "11";
chr3	StringTie	exon	197021404	197021471	1000	-	.	gene_id "MSTRG.131316"; transcript_id "MSTRG.131316.92"; exon_number "12";
chr3	StringTie	exon	197022957	197023113	1000	-	.	gene_id "MSTRG.131316"; transcript_id "MSTRG.131316.92"; exon_number "13";
chr3	StringTie	exon	197024303	197024485	1000	-	.	gene_id "MSTRG.131316"; transcript_id "MSTRG.131316.92"; exon_number "14";
chr3	StringTie	exon	197026660	197026759	1000	-	.	gene_id "MSTRG.131316"; transcript_id "MSTRG.131316.92"; exon_number "15";
chr3	StringTie	exon	197027756	197027910	1000	-	.	gene_id "MSTRG.131316"; transcript_id "MSTRG.131316.92"; exon_number "16";
chr3	StringTie	exon	197029654	197032814	1000	-	.	gene_id "MSTRG.131316"; transcript_id "MSTRG.131316.92"; exon_number "17";
chr3	StringTie	transcript	196982238	197029908	1000	-	.	gene_id "MSTRG.131316"; transcript_id "MSTRG.131316.93";
chr3	StringTie	exon	196982238	196984195	1000	-	.	gene_id "MSTRG.131316"; transcript_id "MSTRG.131316.93"; exon_number "1";
chr3	StringTie	exon	196984745	196984881	1000	-	.	gene_id "MSTRG.131316"; transcript_id "MSTRG.131316.93"; exon_number "2";
chr3	StringTie	exon	197003901	197004099	1000	-	.	gene_id "MSTRG.131316"; transcript_id "MSTRG.131316.93"; exon_number "3";
chr3	StringTie	exon	197006549	197006736	1000	-	.	gene_id "MSTRG.131316"; transcript_id "MSTRG.131316.93"; exon_number "4";
chr3	StringTie	exon	197008657	197008724	1000	-	.	gene_id "MSTRG.131316"; transcript_id "MSTRG.131316.93"; exon_number "5";
chr3	StringTie	exon	197008809	197008962	1000	-	.	gene_id "MSTRG.131316"; transcript_id "MSTRG.131316.93"; exon_number "6";
chr3	StringTie	exon	197009618	197009812	1000	-	.	gene_id "MSTRG.131316"; transcript_id "MSTRG.131316.93"; exon_number "7";
chr3	StringTie	exon	197010698	197010794	1000	-	.	gene_id "MSTRG.131316"; transcript_id "MSTRG.131316.93"; exon_number "8";
chr3	StringTie	exon	197015365	197015516	1000	-	.	gene_id "MSTRG.131316"; transcript_id "MSTRG.131316.93"; exon_number "9";
chr3	StringTie	exon	197016189	197016369	1000	-	.	gene_id "MSTRG.131316"; transcript_id "MSTRG.131316.93"; exon_number "10";
chr3	StringTie	exon	197017103	197017290	1000	-	.	gene_id "MSTRG.131316"; transcript_id "MSTRG.131316.93"; exon_number "11";
chr3	StringTie	exon	197021404	197021471	1000	-	.	gene_id "MSTRG.131316"; transcript_id "MSTRG.131316.93"; exon_number "12";
chr3	StringTie	exon	197022957	197023113	1000	-	.	gene_id "MSTRG.131316"; transcript_id "MSTRG.131316.93"; exon_number "13";
chr3	StringTie	exon	197024303	197024485	1000	-	.	gene_id "MSTRG.131316"; transcript_id "MSTRG.131316.93"; exon_number "14";
chr3	StringTie	exon	197026660	197026759	1000	-	.	gene_id "MSTRG.131316"; transcript_id "MSTRG.131316.93"; exon_number "15";
chr3	StringTie	exon	197027756	197027910	1000	-	.	gene_id "MSTRG.131316"; transcript_id "MSTRG.131316.93"; exon_number "16";
chr3	StringTie	exon	197029654	197029908	1000	-	.	gene_id "MSTRG.131316"; transcript_id "MSTRG.131316.93"; exon_number "17";
chr3	StringTie	transcript	196982324	197029882	1000	-	.	gene_id "MSTRG.131316"; transcript_id "MSTRG.131316.94";
chr3	StringTie	exon	196982324	196984195	1000	-	.	gene_id "MSTRG.131316"; transcript_id "MSTRG.131316.94"; exon_number "1";
chr3	StringTie	exon	196984745	196984881	1000	-	.	gene_id "MSTRG.131316"; transcript_id "MSTRG.131316.94"; exon_number "2";
chr3	StringTie	exon	197003901	197004099	1000	-	.	gene_id "MSTRG.131316"; transcript_id "MSTRG.131316.94"; exon_number "3";
chr3	StringTie	exon	197006549	197006736	1000	-	.	gene_id "MSTRG.131316"; transcript_id "MSTRG.131316.94"; exon_number "4";
chr3	StringTie	exon	197008657	197008724	1000	-	.	gene_id "MSTRG.131316"; transcript_id "MSTRG.131316.94"; exon_number "5";
chr3	StringTie	exon	197008809	197008965	1000	-	.	gene_id "MSTRG.131316"; transcript_id "MSTRG.131316.94"; exon_number "6";
chr3	StringTie	exon	197009618	197009812	1000	-	.	gene_id "MSTRG.131316"; transcript_id "MSTRG.131316.94"; exon_number "7";
chr3	StringTie	exon	197010698	197010794	1000	-	.	gene_id "MSTRG.131316"; transcript_id "MSTRG.131316.94"; exon_number "8";
chr3	StringTie	exon	197015365	197015516	1000	-	.	gene_id "MSTRG.131316"; transcript_id "MSTRG.131316.94"; exon_number "9";
chr3	StringTie	exon	197016189	197016369	1000	-	.	gene_id "MSTRG.131316"; transcript_id "MSTRG.131316.94"; exon_number "10";
chr3	StringTie	exon	197017103	197017290	1000	-	.	gene_id "MSTRG.131316"; transcript_id "MSTRG.131316.94"; exon_number "11";
chr3	StringTie	exon	197021404	197021471	1000	-	.	gene_id "MSTRG.131316"; transcript_id "MSTRG.131316.94"; exon_number "12";
chr3	StringTie	exon	197022957	197023113	1000	-	.	gene_id "MSTRG.131316"; transcript_id "MSTRG.131316.94"; exon_number "13";
chr3	StringTie	exon	197024303	197024485	1000	-	.	gene_id "MSTRG.131316"; transcript_id "MSTRG.131316.94"; exon_number "14";
chr3	StringTie	exon	197026660	197026759	1000	-	.	gene_id "MSTRG.131316"; transcript_id "MSTRG.131316.94"; exon_number "15";
chr3	StringTie	exon	197027756	197027910	1000	-	.	gene_id "MSTRG.131316"; transcript_id "MSTRG.131316.94"; exon_number "16";
chr3	StringTie	exon	197029654	197029882	1000	-	.	gene_id "MSTRG.131316"; transcript_id "MSTRG.131316.94"; exon_number "17";
chr3	StringTie	transcript	196982360	197029913	1000	-	.	gene_id "MSTRG.131316"; transcript_id "MSTRG.131316.95";
chr3	StringTie	exon	196982360	196984195	1000	-	.	gene_id "MSTRG.131316"; transcript_id "MSTRG.131316.95"; exon_number "1";
chr3	StringTie	exon	196984745	196984884	1000	-	.	gene_id "MSTRG.131316"; transcript_id "MSTRG.131316.95"; exon_number "2";
chr3	StringTie	exon	197003901	197004180	1000	-	.	gene_id "MSTRG.131316"; transcript_id "MSTRG.131316.95"; exon_number "3";
chr3	StringTie	exon	197006549	197006736	1000	-	.	gene_id "MSTRG.131316"; transcript_id "MSTRG.131316.95"; exon_number "4";
chr3	StringTie	exon	197008657	197008724	1000	-	.	gene_id "MSTRG.131316"; transcript_id "MSTRG.131316.95"; exon_number "5";
chr3	StringTie	exon	197008809	197008962	1000	-	.	gene_id "MSTRG.131316"; transcript_id "MSTRG.131316.95"; exon_number "6";
chr3	StringTie	exon	197009618	197009812	1000	-	.	gene_id "MSTRG.131316"; transcript_id "MSTRG.131316.95"; exon_number "7";
chr3	StringTie	exon	197010698	197010794	1000	-	.	gene_id "MSTRG.131316"; transcript_id "MSTRG.131316.95"; exon_number "8";
chr3	StringTie	exon	197015365	197015516	1000	-	.	gene_id "MSTRG.131316"; transcript_id "MSTRG.131316.95"; exon_number "9";
chr3	StringTie	exon	197016189	197016369	1000	-	.	gene_id "MSTRG.131316"; transcript_id "MSTRG.131316.95"; exon_number "10";
chr3	StringTie	exon	197017103	197017290	1000	-	.	gene_id "MSTRG.131316"; transcript_id "MSTRG.131316.95"; exon_number "11";
chr3	StringTie	exon	197021404	197021471	1000	-	.	gene_id "MSTRG.131316"; transcript_id "MSTRG.131316.95"; exon_number "12";
chr3	StringTie	exon	197022957	197023113	1000	-	.	gene_id "MSTRG.131316"; transcript_id "MSTRG.131316.95"; exon_number "13";
chr3	StringTie	exon	197024303	197024485	1000	-	.	gene_id "MSTRG.131316"; transcript_id "MSTRG.131316.95"; exon_number "14";
chr3	StringTie	exon	197026660	197026759	1000	-	.	gene_id "MSTRG.131316"; transcript_id "MSTRG.131316.95"; exon_number "15";
chr3	StringTie	exon	197027756	197027910	1000	-	.	gene_id "MSTRG.131316"; transcript_id "MSTRG.131316.95"; exon_number "16";
chr3	StringTie	exon	197029654	197029913	1000	-	.	gene_id "MSTRG.131316"; transcript_id "MSTRG.131316.95"; exon_number "17";
chr3	StringTie	transcript	196982365	197029826	1000	-	.	gene_id "MSTRG.131316"; transcript_id "MSTRG.131316.96";
chr3	StringTie	exon	196982365	196984884	1000	-	.	gene_id "MSTRG.131316"; transcript_id "MSTRG.131316.96"; exon_number "1";
chr3	StringTie	exon	197003901	197008965	1000	-	.	gene_id "MSTRG.131316"; transcript_id "MSTRG.131316.96"; exon_number "2";
chr3	StringTie	exon	197009618	197009812	1000	-	.	gene_id "MSTRG.131316"; transcript_id "MSTRG.131316.96"; exon_number "3";
chr3	StringTie	exon	197010698	197010794	1000	-	.	gene_id "MSTRG.131316"; transcript_id "MSTRG.131316.96"; exon_number "4";
chr3	StringTie	exon	197015365	197015516	1000	-	.	gene_id "MSTRG.131316"; transcript_id "MSTRG.131316.96"; exon_number "5";
chr3	StringTie	exon	197016189	197016369	1000	-	.	gene_id "MSTRG.131316"; transcript_id "MSTRG.131316.96"; exon_number "6";
chr3	StringTie	exon	197017103	197017290	1000	-	.	gene_id "MSTRG.131316"; transcript_id "MSTRG.131316.96"; exon_number "7";
chr3	StringTie	exon	197021404	197021471	1000	-	.	gene_id "MSTRG.131316"; transcript_id "MSTRG.131316.96"; exon_number "8";
chr3	StringTie	exon	197022957	197023113	1000	-	.	gene_id "MSTRG.131316"; transcript_id "MSTRG.131316.96"; exon_number "9";
chr3	StringTie	exon	197026660	197026759	1000	-	.	gene_id "MSTRG.131316"; transcript_id "MSTRG.131316.96"; exon_number "10";
chr3	StringTie	exon	197027756	197027910	1000	-	.	gene_id "MSTRG.131316"; transcript_id "MSTRG.131316.96"; exon_number "11";
chr3	StringTie	exon	197029654	197029826	1000	-	.	gene_id "MSTRG.131316"; transcript_id "MSTRG.131316.96"; exon_number "12";
chr3	StringTie	transcript	196982377	197029871	1000	-	.	gene_id "MSTRG.131316"; transcript_id "MSTRG.131316.97";
chr3	StringTie	exon	196982377	196984195	1000	-	.	gene_id "MSTRG.131316"; transcript_id "MSTRG.131316.97"; exon_number "1";
chr3	StringTie	exon	197003901	197004099	1000	-	.	gene_id "MSTRG.131316"; transcript_id "MSTRG.131316.97"; exon_number "2";
chr3	StringTie	exon	197006549	197006736	1000	-	.	gene_id "MSTRG.131316"; transcript_id "MSTRG.131316.97"; exon_number "3";
chr3	StringTie	exon	197008657	197008724	1000	-	.	gene_id "MSTRG.131316"; transcript_id "MSTRG.131316.97"; exon_number "4";
chr3	StringTie	exon	197008809	197008965	1000	-	.	gene_id "MSTRG.131316"; transcript_id "MSTRG.131316.97"; exon_number "5";
chr3	StringTie	exon	197009618	197009812	1000	-	.	gene_id "MSTRG.131316"; transcript_id "MSTRG.131316.97"; exon_number "6";
chr3	StringTie	exon	197010698	197010794	1000	-	.	gene_id "MSTRG.131316"; transcript_id "MSTRG.131316.97"; exon_number "7";
chr3	StringTie	exon	197015365	197015516	1000	-	.	gene_id "MSTRG.131316"; transcript_id "MSTRG.131316.97"; exon_number "8";
chr3	StringTie	exon	197016189	197016369	1000	-	.	gene_id "MSTRG.131316"; transcript_id "MSTRG.131316.97"; exon_number "9";
chr3	StringTie	exon	197017103	197017290	1000	-	.	gene_id "MSTRG.131316"; transcript_id "MSTRG.131316.97"; exon_number "10";
chr3	StringTie	exon	197021404	197021471	1000	-	.	gene_id "MSTRG.131316"; transcript_id "MSTRG.131316.97"; exon_number "11";
chr3	StringTie	exon	197022957	197023113	1000	-	.	gene_id "MSTRG.131316"; transcript_id "MSTRG.131316.97"; exon_number "12";
chr3	StringTie	exon	197024303	197024485	1000	-	.	gene_id "MSTRG.131316"; transcript_id "MSTRG.131316.97"; exon_number "13";
chr3	StringTie	exon	197026660	197026759	1000	-	.	gene_id "MSTRG.131316"; transcript_id "MSTRG.131316.97"; exon_number "14";
chr3	StringTie	exon	197027756	197027910	1000	-	.	gene_id "MSTRG.131316"; transcript_id "MSTRG.131316.97"; exon_number "15";
chr3	StringTie	exon	197029654	197029871	1000	-	.	gene_id "MSTRG.131316"; transcript_id "MSTRG.131316.97"; exon_number "16";
chr3	StringTie	transcript	196982379	197029875	1000	-	.	gene_id "MSTRG.131316"; transcript_id "MSTRG.131316.98";
chr3	StringTie	exon	196982379	196984195	1000	-	.	gene_id "MSTRG.131316"; transcript_id "MSTRG.131316.98"; exon_number "1";
chr3	StringTie	exon	196984745	196984884	1000	-	.	gene_id "MSTRG.131316"; transcript_id "MSTRG.131316.98"; exon_number "2";
chr3	StringTie	exon	197003901	197004099	1000	-	.	gene_id "MSTRG.131316"; transcript_id "MSTRG.131316.98"; exon_number "3";
chr3	StringTie	exon	197006549	197006736	1000	-	.	gene_id "MSTRG.131316"; transcript_id "MSTRG.131316.98"; exon_number "4";
chr3	StringTie	exon	197008657	197008724	1000	-	.	gene_id "MSTRG.131316"; transcript_id "MSTRG.131316.98"; exon_number "5";
chr3	StringTie	exon	197008809	197008965	1000	-	.	gene_id "MSTRG.131316"; transcript_id "MSTRG.131316.98"; exon_number "6";
chr3	StringTie	exon	197009618	197009812	1000	-	.	gene_id "MSTRG.131316"; transcript_id "MSTRG.131316.98"; exon_number "7";
chr3	StringTie	exon	197010698	197010794	1000	-	.	gene_id "MSTRG.131316"; transcript_id "MSTRG.131316.98"; exon_number "8";
chr3	StringTie	exon	197015365	197015516	1000	-	.	gene_id "MSTRG.131316"; transcript_id "MSTRG.131316.98"; exon_number "9";
chr3	StringTie	exon	197016189	197016369	1000	-	.	gene_id "MSTRG.131316"; transcript_id "MSTRG.131316.98"; exon_number "10";
chr3	StringTie	exon	197017103	197017290	1000	-	.	gene_id "MSTRG.131316"; transcript_id "MSTRG.131316.98"; exon_number "11";
chr3	StringTie	exon	197021404	197021471	1000	-	.	gene_id "MSTRG.131316"; transcript_id "MSTRG.131316.98"; exon_number "12";
chr3	StringTie	exon	197022957	197023113	1000	-	.	gene_id "MSTRG.131316"; transcript_id "MSTRG.131316.98"; exon_number "13";
chr3	StringTie	exon	197024303	197024485	1000	-	.	gene_id "MSTRG.131316"; transcript_id "MSTRG.131316.98"; exon_number "14";
chr3	StringTie	exon	197026660	197026759	1000	-	.	gene_id "MSTRG.131316"; transcript_id "MSTRG.131316.98"; exon_number "15";
chr3	StringTie	exon	197027756	197027910	1000	-	.	gene_id "MSTRG.131316"; transcript_id "MSTRG.131316.98"; exon_number "16";
chr3	StringTie	exon	197028307	197028460	1000	-	.	gene_id "MSTRG.131316"; transcript_id "MSTRG.131316.98"; exon_number "17";
chr3	StringTie	exon	197029654	197029875	1000	-	.	gene_id "MSTRG.131316"; transcript_id "MSTRG.131316.98"; exon_number "18";
chr3	StringTie	transcript	196982382	197029791	1000	-	.	gene_id "MSTRG.131316"; transcript_id "MSTRG.131316.99";
chr3	StringTie	exon	196982382	196984195	1000	-	.	gene_id "MSTRG.131316"; transcript_id "MSTRG.131316.99"; exon_number "1";
chr3	StringTie	exon	196986637	196989147	1000	-	.	gene_id "MSTRG.131316"; transcript_id "MSTRG.131316.99"; exon_number "2";
chr3	StringTie	exon	197003901	197004099	1000	-	.	gene_id "MSTRG.131316"; transcript_id "MSTRG.131316.99"; exon_number "3";
chr3	StringTie	exon	197006549	197006736	1000	-	.	gene_id "MSTRG.131316"; transcript_id "MSTRG.131316.99"; exon_number "4";
chr3	StringTie	exon	197008657	197008724	1000	-	.	gene_id "MSTRG.131316"; transcript_id "MSTRG.131316.99"; exon_number "5";
chr3	StringTie	exon	197008809	197008965	1000	-	.	gene_id "MSTRG.131316"; transcript_id "MSTRG.131316.99"; exon_number "6";
chr3	StringTie	exon	197009618	197009812	1000	-	.	gene_id "MSTRG.131316"; transcript_id "MSTRG.131316.99"; exon_number "7";
chr3	StringTie	exon	197010698	197010794	1000	-	.	gene_id "MSTRG.131316"; transcript_id "MSTRG.131316.99"; exon_number "8";
chr3	StringTie	exon	197015365	197015516	1000	-	.	gene_id "MSTRG.131316"; transcript_id "MSTRG.131316.99"; exon_number "9";
chr3	StringTie	exon	197016189	197016369	1000	-	.	gene_id "MSTRG.131316"; transcript_id "MSTRG.131316.99"; exon_number "10";
chr3	StringTie	exon	197017103	197017290	1000	-	.	gene_id "MSTRG.131316"; transcript_id "MSTRG.131316.99"; exon_number "11";
chr3	StringTie	exon	197019625	197019801	1000	-	.	gene_id "MSTRG.131316"; transcript_id "MSTRG.131316.99"; exon_number "12";
chr3	StringTie	exon	197021404	197021471	1000	-	.	gene_id "MSTRG.131316"; transcript_id "MSTRG.131316.99"; exon_number "13";
chr3	StringTie	exon	197022957	197023113	1000	-	.	gene_id "MSTRG.131316"; transcript_id "MSTRG.131316.99"; exon_number "14";
chr3	StringTie	exon	197024303	197024485	1000	-	.	gene_id "MSTRG.131316"; transcript_id "MSTRG.131316.99"; exon_number "15";
chr3	StringTie	exon	197026660	197026759	1000	-	.	gene_id "MSTRG.131316"; transcript_id "MSTRG.131316.99"; exon_number "16";
chr3	StringTie	exon	197027756	197027910	1000	-	.	gene_id "MSTRG.131316"; transcript_id "MSTRG.131316.99"; exon_number "17";
chr3	StringTie	exon	197029654	197029791	1000	-	.	gene_id "MSTRG.131316"; transcript_id "MSTRG.131316.99"; exon_number "18";
chr3	StringTie	transcript	196943540	196944944	1000	-	.	gene_id "MSTRG.131317"; transcript_id "MSTRG.131317.1";
chr3	StringTie	exon	196943540	196943901	1000	-	.	gene_id "MSTRG.131317"; transcript_id "MSTRG.131317.1"; exon_number "1";
chr3	StringTie	exon	196944047	196944944	1000	-	.	gene_id "MSTRG.131317"; transcript_id "MSTRG.131317.1"; exon_number "2";
chr3	StringTie	transcript	196948568	196951714	1000	+	.	gene_id "MSTRG.131318"; transcript_id "MSTRG.131318.1";
chr3	StringTie	exon	196948568	196948703	1000	+	.	gene_id "MSTRG.131318"; transcript_id "MSTRG.131318.1"; exon_number "1";
chr3	StringTie	exon	196951581	196951714	1000	+	.	gene_id "MSTRG.131318"; transcript_id "MSTRG.131318.1"; exon_number "2";
chr3	StringTie	transcript	196948642	196951186	1000	+	.	gene_id "MSTRG.131318"; transcript_id "MSTRG.131318.2";
chr3	StringTie	exon	196948642	196948703	1000	+	.	gene_id "MSTRG.131318"; transcript_id "MSTRG.131318.2"; exon_number "1";
chr3	StringTie	exon	196949340	196951186	1000	+	.	gene_id "MSTRG.131318"; transcript_id "MSTRG.131318.2"; exon_number "2";
chr3	StringTie	transcript	196952689	196981150	1000	+	.	gene_id "MSTRG.131319"; transcript_id "MSTRG.131319.1";
chr3	StringTie	exon	196952689	196970212	1000	+	.	gene_id "MSTRG.131319"; transcript_id "MSTRG.131319.1"; exon_number "1";
chr3	StringTie	exon	196970301	196970475	1000	+	.	gene_id "MSTRG.131319"; transcript_id "MSTRG.131319.1"; exon_number "2";
chr3	StringTie	exon	196973185	196973823	1000	+	.	gene_id "MSTRG.131319"; transcript_id "MSTRG.131319.1"; exon_number "3";
chr3	StringTie	exon	196978736	196981150	1000	+	.	gene_id "MSTRG.131319"; transcript_id "MSTRG.131319.1"; exon_number "4";
chr3	StringTie	transcript	196970041	196975377	1000	+	.	gene_id "MSTRG.131319"; transcript_id "MSTRG.131319.10";
chr3	StringTie	exon	196970041	196970207	1000	+	.	gene_id "MSTRG.131319"; transcript_id "MSTRG.131319.10"; exon_number "1";
chr3	StringTie	exon	196970301	196970475	1000	+	.	gene_id "MSTRG.131319"; transcript_id "MSTRG.131319.10"; exon_number "2";
chr3	StringTie	exon	196973185	196973823	1000	+	.	gene_id "MSTRG.131319"; transcript_id "MSTRG.131319.10"; exon_number "3";
chr3	StringTie	exon	196975193	196975377	1000	+	.	gene_id "MSTRG.131319"; transcript_id "MSTRG.131319.10"; exon_number "4";
chr3	StringTie	transcript	196970042	196983888	1000	+	.	gene_id "MSTRG.131319"; transcript_id "MSTRG.131319.11";
chr3	StringTie	exon	196970042	196970212	1000	+	.	gene_id "MSTRG.131319"; transcript_id "MSTRG.131319.11"; exon_number "1";
chr3	StringTie	exon	196970301	196973823	1000	+	.	gene_id "MSTRG.131319"; transcript_id "MSTRG.131319.11"; exon_number "2";
chr3	StringTie	exon	196976897	196977204	1000	+	.	gene_id "MSTRG.131319"; transcript_id "MSTRG.131319.11"; exon_number "3";
chr3	StringTie	exon	196978238	196978394	1000	+	.	gene_id "MSTRG.131319"; transcript_id "MSTRG.131319.11"; exon_number "4";
chr3	StringTie	exon	196978736	196983888	1000	+	.	gene_id "MSTRG.131319"; transcript_id "MSTRG.131319.11"; exon_number "5";
chr3	StringTie	transcript	196970054	196979391	1000	+	.	gene_id "MSTRG.131319"; transcript_id "MSTRG.131319.12";
chr3	StringTie	exon	196970054	196970207	1000	+	.	gene_id "MSTRG.131319"; transcript_id "MSTRG.131319.12"; exon_number "1";
chr3	StringTie	exon	196970301	196973823	1000	+	.	gene_id "MSTRG.131319"; transcript_id "MSTRG.131319.12"; exon_number "2";
chr3	StringTie	exon	196978736	196979391	1000	+	.	gene_id "MSTRG.131319"; transcript_id "MSTRG.131319.12"; exon_number "3";
chr3	StringTie	transcript	196970071	196975474	1000	+	.	gene_id "MSTRG.131319"; transcript_id "MSTRG.131319.13";
chr3	StringTie	exon	196970071	196970212	1000	+	.	gene_id "MSTRG.131319"; transcript_id "MSTRG.131319.13"; exon_number "1";
chr3	StringTie	exon	196970301	196973823	1000	+	.	gene_id "MSTRG.131319"; transcript_id "MSTRG.131319.13"; exon_number "2";
chr3	StringTie	exon	196975193	196975474	1000	+	.	gene_id "MSTRG.131319"; transcript_id "MSTRG.131319.13"; exon_number "3";
chr3	StringTie	transcript	196970079	196986567	1000	+	.	gene_id "MSTRG.131319"; transcript_id "MSTRG.131319.14";
chr3	StringTie	exon	196970079	196970212	1000	+	.	gene_id "MSTRG.131319"; transcript_id "MSTRG.131319.14"; exon_number "1";
chr3	StringTie	exon	196970301	196970475	1000	+	.	gene_id "MSTRG.131319"; transcript_id "MSTRG.131319.14"; exon_number "2";
chr3	StringTie	exon	196973185	196973823	1000	+	.	gene_id "MSTRG.131319"; transcript_id "MSTRG.131319.14"; exon_number "3";
chr3	StringTie	exon	196976897	196977204	1000	+	.	gene_id "MSTRG.131319"; transcript_id "MSTRG.131319.14"; exon_number "4";
chr3	StringTie	exon	196978736	196986567	1000	+	.	gene_id "MSTRG.131319"; transcript_id "MSTRG.131319.14"; exon_number "5";
chr3	StringTie	transcript	196970090	196982080	1000	+	.	gene_id "MSTRG.131319"; transcript_id "MSTRG.131319.15";
chr3	StringTie	exon	196970090	196970212	1000	+	.	gene_id "MSTRG.131319"; transcript_id "MSTRG.131319.15"; exon_number "1";
chr3	StringTie	exon	196970301	196973823	1000	+	.	gene_id "MSTRG.131319"; transcript_id "MSTRG.131319.15"; exon_number "2";
chr3	StringTie	exon	196977135	196977204	1000	+	.	gene_id "MSTRG.131319"; transcript_id "MSTRG.131319.15"; exon_number "3";
chr3	StringTie	exon	196978238	196978394	1000	+	.	gene_id "MSTRG.131319"; transcript_id "MSTRG.131319.15"; exon_number "4";
chr3	StringTie	exon	196978736	196982080	1000	+	.	gene_id "MSTRG.131319"; transcript_id "MSTRG.131319.15"; exon_number "5";
chr3	StringTie	transcript	196970092	196982038	1000	+	.	gene_id "MSTRG.131319"; transcript_id "MSTRG.131319.16";
chr3	StringTie	exon	196970092	196970212	1000	+	.	gene_id "MSTRG.131319"; transcript_id "MSTRG.131319.16"; exon_number "1";
chr3	StringTie	exon	196970301	196973823	1000	+	.	gene_id "MSTRG.131319"; transcript_id "MSTRG.131319.16"; exon_number "2";
chr3	StringTie	exon	196976897	196977204	1000	+	.	gene_id "MSTRG.131319"; transcript_id "MSTRG.131319.16"; exon_number "3";
chr3	StringTie	exon	196978736	196982038	1000	+	.	gene_id "MSTRG.131319"; transcript_id "MSTRG.131319.16"; exon_number "4";
chr3	StringTie	transcript	196970164	196971107	1000	+	.	gene_id "MSTRG.131319"; transcript_id "MSTRG.131319.17";
chr3	StringTie	exon	196970164	196970207	1000	+	.	gene_id "MSTRG.131319"; transcript_id "MSTRG.131319.17"; exon_number "1";
chr3	StringTie	exon	196970307	196971107	1000	+	.	gene_id "MSTRG.131319"; transcript_id "MSTRG.131319.17"; exon_number "2";
chr3	StringTie	transcript	196973278	196973669	1000	+	.	gene_id "MSTRG.131319"; transcript_id "MSTRG.131319.18";
chr3	StringTie	exon	196973278	196973340	1000	+	.	gene_id "MSTRG.131319"; transcript_id "MSTRG.131319.18"; exon_number "1";
chr3	StringTie	exon	196973448	196973669	1000	+	.	gene_id "MSTRG.131319"; transcript_id "MSTRG.131319.18"; exon_number "2";
chr3	StringTie	transcript	196977366	196980166	1000	+	.	gene_id "MSTRG.131319"; transcript_id "MSTRG.131319.19";
chr3	StringTie	exon	196977366	196977474	1000	+	.	gene_id "MSTRG.131319"; transcript_id "MSTRG.131319.19"; exon_number "1";
chr3	StringTie	exon	196978736	196980166	1000	+	.	gene_id "MSTRG.131319"; transcript_id "MSTRG.131319.19"; exon_number "2";
chr3	StringTie	transcript	196959350	196986507	1000	+	.	gene_id "MSTRG.131319"; transcript_id "MSTRG.131319.2";
chr3	StringTie	exon	196959350	196968606	1000	+	.	gene_id "MSTRG.131319"; transcript_id "MSTRG.131319.2"; exon_number "1";
chr3	StringTie	exon	196970301	196973823	1000	+	.	gene_id "MSTRG.131319"; transcript_id "MSTRG.131319.2"; exon_number "2";
chr3	StringTie	exon	196978736	196986507	1000	+	.	gene_id "MSTRG.131319"; transcript_id "MSTRG.131319.2"; exon_number "3";
chr3	StringTie	transcript	196978160	196982096	1000	+	.	gene_id "MSTRG.131319"; transcript_id "MSTRG.131319.20";
chr3	StringTie	exon	196978160	196978408	1000	+	.	gene_id "MSTRG.131319"; transcript_id "MSTRG.131319.20"; exon_number "1";
chr3	StringTie	exon	196978736	196982096	1000	+	.	gene_id "MSTRG.131319"; transcript_id "MSTRG.131319.20"; exon_number "2";
chr3	StringTie	transcript	196969058	196984973	1000	+	.	gene_id "MSTRG.131319"; transcript_id "MSTRG.131319.3";
chr3	StringTie	exon	196969058	196970212	1000	+	.	gene_id "MSTRG.131319"; transcript_id "MSTRG.131319.3"; exon_number "1";
chr3	StringTie	exon	196970301	196973823	1000	+	.	gene_id "MSTRG.131319"; transcript_id "MSTRG.131319.3"; exon_number "2";
chr3	StringTie	exon	196978736	196984973	1000	+	.	gene_id "MSTRG.131319"; transcript_id "MSTRG.131319.3"; exon_number "3";
chr3	StringTie	transcript	196969062	196983881	1000	+	.	gene_id "MSTRG.131319"; transcript_id "MSTRG.131319.4";
chr3	StringTie	exon	196969062	196973823	1000	+	.	gene_id "MSTRG.131319"; transcript_id "MSTRG.131319.4"; exon_number "1";
chr3	StringTie	exon	196976897	196976999	1000	+	.	gene_id "MSTRG.131319"; transcript_id "MSTRG.131319.4"; exon_number "2";
chr3	StringTie	exon	196977120	196977204	1000	+	.	gene_id "MSTRG.131319"; transcript_id "MSTRG.131319.4"; exon_number "3";
chr3	StringTie	exon	196978736	196983881	1000	+	.	gene_id "MSTRG.131319"; transcript_id "MSTRG.131319.4"; exon_number "4";
chr3	StringTie	transcript	196969079	196981163	1000	+	.	gene_id "MSTRG.131319"; transcript_id "MSTRG.131319.5";
chr3	StringTie	exon	196969079	196970212	1000	+	.	gene_id "MSTRG.131319"; transcript_id "MSTRG.131319.5"; exon_number "1";
chr3	StringTie	exon	196970301	196970475	1000	+	.	gene_id "MSTRG.131319"; transcript_id "MSTRG.131319.5"; exon_number "2";
chr3	StringTie	exon	196973185	196973340	1000	+	.	gene_id "MSTRG.131319"; transcript_id "MSTRG.131319.5"; exon_number "3";
chr3	StringTie	exon	196973565	196973823	1000	+	.	gene_id "MSTRG.131319"; transcript_id "MSTRG.131319.5"; exon_number "4";
chr3	StringTie	exon	196978736	196981163	1000	+	.	gene_id "MSTRG.131319"; transcript_id "MSTRG.131319.5"; exon_number "5";
chr3	StringTie	transcript	196969093	196985962	1000	+	.	gene_id "MSTRG.131319"; transcript_id "MSTRG.131319.6";
chr3	StringTie	exon	196969093	196970212	1000	+	.	gene_id "MSTRG.131319"; transcript_id "MSTRG.131319.6"; exon_number "1";
chr3	StringTie	exon	196970301	196973823	1000	+	.	gene_id "MSTRG.131319"; transcript_id "MSTRG.131319.6"; exon_number "2";
chr3	StringTie	exon	196977135	196977204	1000	+	.	gene_id "MSTRG.131319"; transcript_id "MSTRG.131319.6"; exon_number "3";
chr3	StringTie	exon	196978736	196985962	1000	+	.	gene_id "MSTRG.131319"; transcript_id "MSTRG.131319.6"; exon_number "4";
chr3	StringTie	transcript	196969093	196980646	1000	+	.	gene_id "MSTRG.131319"; transcript_id "MSTRG.131319.7";
chr3	StringTie	exon	196969093	196970212	1000	+	.	gene_id "MSTRG.131319"; transcript_id "MSTRG.131319.7"; exon_number "1";
chr3	StringTie	exon	196970301	196970475	1000	+	.	gene_id "MSTRG.131319"; transcript_id "MSTRG.131319.7"; exon_number "2";
chr3	StringTie	exon	196973185	196973823	1000	+	.	gene_id "MSTRG.131319"; transcript_id "MSTRG.131319.7"; exon_number "3";
chr3	StringTie	exon	196977135	196977204	1000	+	.	gene_id "MSTRG.131319"; transcript_id "MSTRG.131319.7"; exon_number "4";
chr3	StringTie	exon	196978736	196980646	1000	+	.	gene_id "MSTRG.131319"; transcript_id "MSTRG.131319.7"; exon_number "5";
chr3	StringTie	transcript	196969904	196981182	1000	+	.	gene_id "MSTRG.131319"; transcript_id "MSTRG.131319.8";
chr3	StringTie	exon	196969904	196970212	1000	+	.	gene_id "MSTRG.131319"; transcript_id "MSTRG.131319.8"; exon_number "1";
chr3	StringTie	exon	196970301	196970475	1000	+	.	gene_id "MSTRG.131319"; transcript_id "MSTRG.131319.8"; exon_number "2";
chr3	StringTie	exon	196973185	196973340	1000	+	.	gene_id "MSTRG.131319"; transcript_id "MSTRG.131319.8"; exon_number "3";
chr3	StringTie	exon	196978736	196981182	1000	+	.	gene_id "MSTRG.131319"; transcript_id "MSTRG.131319.8"; exon_number "4";
chr3	StringTie	transcript	196969963	196981172	1000	+	.	gene_id "MSTRG.131319"; transcript_id "MSTRG.131319.9";
chr3	StringTie	exon	196969963	196970207	1000	+	.	gene_id "MSTRG.131319"; transcript_id "MSTRG.131319.9"; exon_number "1";
chr3	StringTie	exon	196970301	196977204	1000	+	.	gene_id "MSTRG.131319"; transcript_id "MSTRG.131319.9"; exon_number "2";
chr3	StringTie	exon	196978736	196981172	1000	+	.	gene_id "MSTRG.131319"; transcript_id "MSTRG.131319.9"; exon_number "3";
chr1	StringTie	transcript	188242139	188242678	1000	-	.	gene_id "MSTRG.13132"; transcript_id "ENST00000447592"; gene_name "RP11-405P11.1"; ref_gene_id "ENSG00000224278";
chr1	StringTie	exon	188242139	188242678	1000	-	.	gene_id "MSTRG.13132"; transcript_id "ENST00000447592"; exon_number "1"; gene_name "RP11-405P11.1"; ref_gene_id "ENSG00000224278";
chr3	StringTie	transcript	197003750	197004740	1000	+	.	gene_id "MSTRG.131320"; transcript_id "ENST00000414354"; gene_name "MFI2-AS1"; ref_gene_id "ENSG00000228109";
chr3	StringTie	exon	197003750	197003970	1000	+	.	gene_id "MSTRG.131320"; transcript_id "ENST00000414354"; exon_number "1"; gene_name "MFI2-AS1"; ref_gene_id "ENSG00000228109";
chr3	StringTie	exon	197004494	197004740	1000	+	.	gene_id "MSTRG.131320"; transcript_id "ENST00000414354"; exon_number "2"; gene_name "MFI2-AS1"; ref_gene_id "ENSG00000228109";
chr3	StringTie	transcript	197002906	197004744	1000	+	.	gene_id "MSTRG.131320"; transcript_id "ENST00000415244"; gene_name "MFI2-AS1"; ref_gene_id "ENSG00000228109";
chr3	StringTie	exon	197002906	197002973	1000	+	.	gene_id "MSTRG.131320"; transcript_id "ENST00000415244"; exon_number "1"; gene_name "MFI2-AS1"; ref_gene_id "ENSG00000228109";
chr3	StringTie	exon	197003602	197003970	1000	+	.	gene_id "MSTRG.131320"; transcript_id "ENST00000415244"; exon_number "2"; gene_name "MFI2-AS1"; ref_gene_id "ENSG00000228109";
chr3	StringTie	exon	197004097	197004359	1000	+	.	gene_id "MSTRG.131320"; transcript_id "ENST00000415244"; exon_number "3"; gene_name "MFI2-AS1"; ref_gene_id "ENSG00000228109";
chr3	StringTie	exon	197004494	197004744	1000	+	.	gene_id "MSTRG.131320"; transcript_id "ENST00000415244"; exon_number "4"; gene_name "MFI2-AS1"; ref_gene_id "ENSG00000228109";
chr3	StringTie	transcript	196999460	197004736	1000	+	.	gene_id "MSTRG.131320"; transcript_id "ENST00000424769"; gene_name "MFI2-AS1"; ref_gene_id "ENSG00000228109";
chr3	StringTie	exon	196999460	196999572	1000	+	.	gene_id "MSTRG.131320"; transcript_id "ENST00000424769"; exon_number "1"; gene_name "MFI2-AS1"; ref_gene_id "ENSG00000228109";
chr3	StringTie	exon	197004494	197004736	1000	+	.	gene_id "MSTRG.131320"; transcript_id "ENST00000424769"; exon_number "2"; gene_name "MFI2-AS1"; ref_gene_id "ENSG00000228109";
chr3	StringTie	transcript	197003637	197004738	1000	+	.	gene_id "MSTRG.131320"; transcript_id "ENST00000437064"; gene_name "MFI2-AS1"; ref_gene_id "ENSG00000228109";
chr3	StringTie	exon	197003637	197003697	1000	+	.	gene_id "MSTRG.131320"; transcript_id "ENST00000437064"; exon_number "1"; gene_name "MFI2-AS1"; ref_gene_id "ENSG00000228109";
chr3	StringTie	exon	197004494	197004738	1000	+	.	gene_id "MSTRG.131320"; transcript_id "ENST00000437064"; exon_number "2"; gene_name "MFI2-AS1"; ref_gene_id "ENSG00000228109";
chr3	StringTie	transcript	197003132	197003730	1000	+	.	gene_id "MSTRG.131320"; transcript_id "ENST00000446695"; gene_name "MFI2-AS1"; ref_gene_id "ENSG00000228109";
chr3	StringTie	exon	197003132	197003206	1000	+	.	gene_id "MSTRG.131320"; transcript_id "ENST00000446695"; exon_number "1"; gene_name "MFI2-AS1"; ref_gene_id "ENSG00000228109";
chr3	StringTie	exon	197003602	197003730	1000	+	.	gene_id "MSTRG.131320"; transcript_id "ENST00000446695"; exon_number "2"; gene_name "MFI2-AS1"; ref_gene_id "ENSG00000228109";
chr3	StringTie	transcript	196987556	196993440	1000	+	.	gene_id "MSTRG.131320"; transcript_id "MSTRG.131320.1";
chr3	StringTie	exon	196987556	196987730	1000	+	.	gene_id "MSTRG.131320"; transcript_id "MSTRG.131320.1"; exon_number "1";
chr3	StringTie	exon	196990643	196993440	1000	+	.	gene_id "MSTRG.131320"; transcript_id "MSTRG.131320.1"; exon_number "2";
chr3	StringTie	transcript	197002024	197004755	1000	+	.	gene_id "MSTRG.131320"; transcript_id "MSTRG.131320.10";
chr3	StringTie	exon	197002024	197002181	1000	+	.	gene_id "MSTRG.131320"; transcript_id "MSTRG.131320.10"; exon_number "1";
chr3	StringTie	exon	197003602	197003970	1000	+	.	gene_id "MSTRG.131320"; transcript_id "MSTRG.131320.10"; exon_number "2";
chr3	StringTie	exon	197004494	197004755	1000	+	.	gene_id "MSTRG.131320"; transcript_id "MSTRG.131320.10"; exon_number "3";
chr3	StringTie	transcript	197002054	197006502	1000	+	.	gene_id "MSTRG.131320"; transcript_id "MSTRG.131320.11";
chr3	StringTie	exon	197002054	197002187	1000	+	.	gene_id "MSTRG.131320"; transcript_id "MSTRG.131320.11"; exon_number "1";
chr3	StringTie	exon	197002669	197002985	1000	+	.	gene_id "MSTRG.131320"; transcript_id "MSTRG.131320.11"; exon_number "2";
chr3	StringTie	exon	197003509	197003970	1000	+	.	gene_id "MSTRG.131320"; transcript_id "MSTRG.131320.11"; exon_number "3";
chr3	StringTie	exon	197004494	197006502	1000	+	.	gene_id "MSTRG.131320"; transcript_id "MSTRG.131320.11"; exon_number "4";
chr3	StringTie	transcript	197002068	197004770	1000	+	.	gene_id "MSTRG.131320"; transcript_id "MSTRG.131320.12";
chr3	StringTie	exon	197002068	197002181	1000	+	.	gene_id "MSTRG.131320"; transcript_id "MSTRG.131320.12"; exon_number "1";
chr3	StringTie	exon	197003602	197003970	1000	+	.	gene_id "MSTRG.131320"; transcript_id "MSTRG.131320.12"; exon_number "2";
chr3	StringTie	exon	197004097	197004359	1000	+	.	gene_id "MSTRG.131320"; transcript_id "MSTRG.131320.12"; exon_number "3";
chr3	StringTie	exon	197004494	197004770	1000	+	.	gene_id "MSTRG.131320"; transcript_id "MSTRG.131320.12"; exon_number "4";
chr3	StringTie	transcript	197002103	197006532	1000	+	.	gene_id "MSTRG.131320"; transcript_id "MSTRG.131320.13";
chr3	StringTie	exon	197002103	197002398	1000	+	.	gene_id "MSTRG.131320"; transcript_id "MSTRG.131320.13"; exon_number "1";
chr3	StringTie	exon	197003041	197003206	1000	+	.	gene_id "MSTRG.131320"; transcript_id "MSTRG.131320.13"; exon_number "2";
chr3	StringTie	exon	197003602	197003970	1000	+	.	gene_id "MSTRG.131320"; transcript_id "MSTRG.131320.13"; exon_number "3";
chr3	StringTie	exon	197004097	197006532	1000	+	.	gene_id "MSTRG.131320"; transcript_id "MSTRG.131320.13"; exon_number "4";
chr3	StringTie	transcript	197002256	197006505	1000	+	.	gene_id "MSTRG.131320"; transcript_id "MSTRG.131320.14";
chr3	StringTie	exon	197002256	197002398	1000	+	.	gene_id "MSTRG.131320"; transcript_id "MSTRG.131320.14"; exon_number "1";
chr3	StringTie	exon	197002669	197002902	1000	+	.	gene_id "MSTRG.131320"; transcript_id "MSTRG.131320.14"; exon_number "2";
chr3	StringTie	exon	197003378	197003970	1000	+	.	gene_id "MSTRG.131320"; transcript_id "MSTRG.131320.14"; exon_number "3";
chr3	StringTie	exon	197004097	197006505	1000	+	.	gene_id "MSTRG.131320"; transcript_id "MSTRG.131320.14"; exon_number "4";
chr3	StringTie	transcript	197002256	197006505	1000	+	.	gene_id "MSTRG.131320"; transcript_id "MSTRG.131320.15";
chr3	StringTie	exon	197002256	197002398	1000	+	.	gene_id "MSTRG.131320"; transcript_id "MSTRG.131320.15"; exon_number "1";
chr3	StringTie	exon	197002669	197002902	1000	+	.	gene_id "MSTRG.131320"; transcript_id "MSTRG.131320.15"; exon_number "2";
chr3	StringTie	exon	197003378	197003970	1000	+	.	gene_id "MSTRG.131320"; transcript_id "MSTRG.131320.15"; exon_number "3";
chr3	StringTie	exon	197004494	197006505	1000	+	.	gene_id "MSTRG.131320"; transcript_id "MSTRG.131320.15"; exon_number "4";
chr3	StringTie	transcript	197002300	197006449	1000	+	.	gene_id "MSTRG.131320"; transcript_id "MSTRG.131320.16";
chr3	StringTie	exon	197002300	197002473	1000	+	.	gene_id "MSTRG.131320"; transcript_id "MSTRG.131320.16"; exon_number "1";
chr3	StringTie	exon	197002598	197002696	1000	+	.	gene_id "MSTRG.131320"; transcript_id "MSTRG.131320.16"; exon_number "2";
chr3	StringTie	exon	197002811	197003970	1000	+	.	gene_id "MSTRG.131320"; transcript_id "MSTRG.131320.16"; exon_number "3";
chr3	StringTie	exon	197004494	197006449	1000	+	.	gene_id "MSTRG.131320"; transcript_id "MSTRG.131320.16"; exon_number "4";
chr3	StringTie	transcript	197002386	197004757	1000	+	.	gene_id "MSTRG.131320"; transcript_id "MSTRG.131320.17";
chr3	StringTie	exon	197002386	197002526	1000	+	.	gene_id "MSTRG.131320"; transcript_id "MSTRG.131320.17"; exon_number "1";
chr3	StringTie	exon	197002598	197002729	1000	+	.	gene_id "MSTRG.131320"; transcript_id "MSTRG.131320.17"; exon_number "2";
chr3	StringTie	exon	197003393	197003970	1000	+	.	gene_id "MSTRG.131320"; transcript_id "MSTRG.131320.17"; exon_number "3";
chr3	StringTie	exon	197004494	197004757	1000	+	.	gene_id "MSTRG.131320"; transcript_id "MSTRG.131320.17"; exon_number "4";
chr3	StringTie	transcript	197002442	197005869	1000	+	.	gene_id "MSTRG.131320"; transcript_id "MSTRG.131320.18";
chr3	StringTie	exon	197002442	197002668	1000	+	.	gene_id "MSTRG.131320"; transcript_id "MSTRG.131320.18"; exon_number "1";
chr3	StringTie	exon	197002811	197003206	1000	+	.	gene_id "MSTRG.131320"; transcript_id "MSTRG.131320.18"; exon_number "2";
chr3	StringTie	exon	197003602	197003970	1000	+	.	gene_id "MSTRG.131320"; transcript_id "MSTRG.131320.18"; exon_number "3";
chr3	StringTie	exon	197004494	197005869	1000	+	.	gene_id "MSTRG.131320"; transcript_id "MSTRG.131320.18"; exon_number "4";
chr3	StringTie	transcript	197002473	197004738	1000	+	.	gene_id "MSTRG.131320"; transcript_id "MSTRG.131320.19";
chr3	StringTie	exon	197002473	197002621	1000	+	.	gene_id "MSTRG.131320"; transcript_id "MSTRG.131320.19"; exon_number "1";
chr3	StringTie	exon	197002978	197003148	1000	+	.	gene_id "MSTRG.131320"; transcript_id "MSTRG.131320.19"; exon_number "2";
chr3	StringTie	exon	197003310	197003697	1000	+	.	gene_id "MSTRG.131320"; transcript_id "MSTRG.131320.19"; exon_number "3";
chr3	StringTie	exon	197004494	197004738	1000	+	.	gene_id "MSTRG.131320"; transcript_id "MSTRG.131320.19"; exon_number "4";
chr3	StringTie	transcript	196987696	197006546	1000	+	.	gene_id "MSTRG.131320"; transcript_id "MSTRG.131320.2";
chr3	StringTie	exon	196987696	196987730	1000	+	.	gene_id "MSTRG.131320"; transcript_id "MSTRG.131320.2"; exon_number "1";
chr3	StringTie	exon	196989825	196990187	1000	+	.	gene_id "MSTRG.131320"; transcript_id "MSTRG.131320.2"; exon_number "2";
chr3	StringTie	exon	196990643	196999572	1000	+	.	gene_id "MSTRG.131320"; transcript_id "MSTRG.131320.2"; exon_number "3";
chr3	StringTie	exon	197004494	197005818	1000	+	.	gene_id "MSTRG.131320"; transcript_id "MSTRG.131320.2"; exon_number "4";
chr3	StringTie	exon	197005864	197006546	1000	+	.	gene_id "MSTRG.131320"; transcript_id "MSTRG.131320.2"; exon_number "5";
chr3	StringTie	transcript	197002599	197004753	1000	+	.	gene_id "MSTRG.131320"; transcript_id "MSTRG.131320.20";
chr3	StringTie	exon	197002599	197002761	1000	+	.	gene_id "MSTRG.131320"; transcript_id "MSTRG.131320.20"; exon_number "1";
chr3	StringTie	exon	197003044	197003206	1000	+	.	gene_id "MSTRG.131320"; transcript_id "MSTRG.131320.20"; exon_number "2";
chr3	StringTie	exon	197003602	197003970	1000	+	.	gene_id "MSTRG.131320"; transcript_id "MSTRG.131320.20"; exon_number "3";
chr3	StringTie	exon	197004097	197004753	1000	+	.	gene_id "MSTRG.131320"; transcript_id "MSTRG.131320.20"; exon_number "4";
chr3	StringTie	transcript	197002623	197005265	1000	+	.	gene_id "MSTRG.131320"; transcript_id "MSTRG.131320.21";
chr3	StringTie	exon	197002623	197002752	1000	+	.	gene_id "MSTRG.131320"; transcript_id "MSTRG.131320.21"; exon_number "1";
chr3	StringTie	exon	197003159	197003206	1000	+	.	gene_id "MSTRG.131320"; transcript_id "MSTRG.131320.21"; exon_number "2";
chr3	StringTie	exon	197003602	197003970	1000	+	.	gene_id "MSTRG.131320"; transcript_id "MSTRG.131320.21"; exon_number "3";
chr3	StringTie	exon	197004494	197005265	1000	+	.	gene_id "MSTRG.131320"; transcript_id "MSTRG.131320.21"; exon_number "4";
chr3	StringTie	transcript	197002772	197005018	1000	+	.	gene_id "MSTRG.131320"; transcript_id "MSTRG.131320.22";
chr3	StringTie	exon	197002772	197002939	1000	+	.	gene_id "MSTRG.131320"; transcript_id "MSTRG.131320.22"; exon_number "1";
chr3	StringTie	exon	197003044	197003206	1000	+	.	gene_id "MSTRG.131320"; transcript_id "MSTRG.131320.22"; exon_number "2";
chr3	StringTie	exon	197003602	197003970	1000	+	.	gene_id "MSTRG.131320"; transcript_id "MSTRG.131320.22"; exon_number "3";
chr3	StringTie	exon	197004097	197005018	1000	+	.	gene_id "MSTRG.131320"; transcript_id "MSTRG.131320.22"; exon_number "4";
chr3	StringTie	transcript	197002777	197006502	1000	+	.	gene_id "MSTRG.131320"; transcript_id "MSTRG.131320.23";
chr3	StringTie	exon	197002777	197002985	1000	+	.	gene_id "MSTRG.131320"; transcript_id "MSTRG.131320.23"; exon_number "1";
chr3	StringTie	exon	197003509	197004359	1000	+	.	gene_id "MSTRG.131320"; transcript_id "MSTRG.131320.23"; exon_number "2";
chr3	StringTie	exon	197004494	197006502	1000	+	.	gene_id "MSTRG.131320"; transcript_id "MSTRG.131320.23"; exon_number "3";
chr3	StringTie	transcript	197002777	197006502	1000	+	.	gene_id "MSTRG.131320"; transcript_id "MSTRG.131320.24";
chr3	StringTie	exon	197002777	197002977	1000	+	.	gene_id "MSTRG.131320"; transcript_id "MSTRG.131320.24"; exon_number "1";
chr3	StringTie	exon	197003159	197003206	1000	+	.	gene_id "MSTRG.131320"; transcript_id "MSTRG.131320.24"; exon_number "2";
chr3	StringTie	exon	197003602	197003970	1000	+	.	gene_id "MSTRG.131320"; transcript_id "MSTRG.131320.24"; exon_number "3";
chr3	StringTie	exon	197004097	197006502	1000	+	.	gene_id "MSTRG.131320"; transcript_id "MSTRG.131320.24"; exon_number "4";
chr3	StringTie	transcript	197002818	197004759	1000	+	.	gene_id "MSTRG.131320"; transcript_id "MSTRG.131320.25";
chr3	StringTie	exon	197002818	197002931	1000	+	.	gene_id "MSTRG.131320"; transcript_id "MSTRG.131320.25"; exon_number "1";
chr3	StringTie	exon	197003159	197003234	1000	+	.	gene_id "MSTRG.131320"; transcript_id "MSTRG.131320.25"; exon_number "2";
chr3	StringTie	exon	197003382	197003970	1000	+	.	gene_id "MSTRG.131320"; transcript_id "MSTRG.131320.25"; exon_number "3";
chr3	StringTie	exon	197004494	197004759	1000	+	.	gene_id "MSTRG.131320"; transcript_id "MSTRG.131320.25"; exon_number "4";
chr3	StringTie	transcript	197002827	197004970	1000	+	.	gene_id "MSTRG.131320"; transcript_id "MSTRG.131320.26";
chr3	StringTie	exon	197002827	197002985	1000	+	.	gene_id "MSTRG.131320"; transcript_id "MSTRG.131320.26"; exon_number "1";
chr3	StringTie	exon	197003044	197003206	1000	+	.	gene_id "MSTRG.131320"; transcript_id "MSTRG.131320.26"; exon_number "2";
chr3	StringTie	exon	197003602	197003970	1000	+	.	gene_id "MSTRG.131320"; transcript_id "MSTRG.131320.26"; exon_number "3";
chr3	StringTie	exon	197004097	197004970	1000	+	.	gene_id "MSTRG.131320"; transcript_id "MSTRG.131320.26"; exon_number "4";
chr3	StringTie	transcript	197002863	197004747	1000	+	.	gene_id "MSTRG.131320"; transcript_id "MSTRG.131320.27";
chr3	StringTie	exon	197002863	197003043	1000	+	.	gene_id "MSTRG.131320"; transcript_id "MSTRG.131320.27"; exon_number "1";
chr3	StringTie	exon	197003159	197003970	1000	+	.	gene_id "MSTRG.131320"; transcript_id "MSTRG.131320.27"; exon_number "2";
chr3	StringTie	exon	197004097	197004747	1000	+	.	gene_id "MSTRG.131320"; transcript_id "MSTRG.131320.27"; exon_number "3";
chr3	StringTie	transcript	197002863	197004747	1000	+	.	gene_id "MSTRG.131320"; transcript_id "MSTRG.131320.28";
chr3	StringTie	exon	197002863	197003043	1000	+	.	gene_id "MSTRG.131320"; transcript_id "MSTRG.131320.28"; exon_number "1";
chr3	StringTie	exon	197003159	197004359	1000	+	.	gene_id "MSTRG.131320"; transcript_id "MSTRG.131320.28"; exon_number "2";
chr3	StringTie	exon	197004494	197004747	1000	+	.	gene_id "MSTRG.131320"; transcript_id "MSTRG.131320.28"; exon_number "3";
chr3	StringTie	transcript	197002863	197004747	1000	+	.	gene_id "MSTRG.131320"; transcript_id "MSTRG.131320.29";
chr3	StringTie	exon	197002863	197003043	1000	+	.	gene_id "MSTRG.131320"; transcript_id "MSTRG.131320.29"; exon_number "1";
chr3	StringTie	exon	197003159	197003970	1000	+	.	gene_id "MSTRG.131320"; transcript_id "MSTRG.131320.29"; exon_number "2";
chr3	StringTie	exon	197004494	197004747	1000	+	.	gene_id "MSTRG.131320"; transcript_id "MSTRG.131320.29"; exon_number "3";
chr3	StringTie	transcript	197002863	197004747	1000	+	.	gene_id "MSTRG.131320"; transcript_id "MSTRG.131320.30";
chr3	StringTie	exon	197002863	197003043	1000	+	.	gene_id "MSTRG.131320"; transcript_id "MSTRG.131320.30"; exon_number "1";
chr3	StringTie	exon	197003159	197003206	1000	+	.	gene_id "MSTRG.131320"; transcript_id "MSTRG.131320.30"; exon_number "2";
chr3	StringTie	exon	197003602	197003970	1000	+	.	gene_id "MSTRG.131320"; transcript_id "MSTRG.131320.30"; exon_number "3";
chr3	StringTie	exon	197004494	197004747	1000	+	.	gene_id "MSTRG.131320"; transcript_id "MSTRG.131320.30"; exon_number "4";
chr3	StringTie	transcript	197002884	197004746	1000	+	.	gene_id "MSTRG.131320"; transcript_id "MSTRG.131320.31";
chr3	StringTie	exon	197002884	197002957	1000	+	.	gene_id "MSTRG.131320"; transcript_id "MSTRG.131320.31"; exon_number "1";
chr3	StringTie	exon	197003044	197003206	1000	+	.	gene_id "MSTRG.131320"; transcript_id "MSTRG.131320.31"; exon_number "2";
chr3	StringTie	exon	197003602	197003970	1000	+	.	gene_id "MSTRG.131320"; transcript_id "MSTRG.131320.31"; exon_number "3";
chr3	StringTie	exon	197004097	197004746	1000	+	.	gene_id "MSTRG.131320"; transcript_id "MSTRG.131320.31"; exon_number "4";
chr3	StringTie	transcript	197002923	197006530	1000	+	.	gene_id "MSTRG.131320"; transcript_id "MSTRG.131320.33";
chr3	StringTie	exon	197002923	197003439	1000	+	.	gene_id "MSTRG.131320"; transcript_id "MSTRG.131320.33"; exon_number "1";
chr3	StringTie	exon	197003509	197003970	1000	+	.	gene_id "MSTRG.131320"; transcript_id "MSTRG.131320.33"; exon_number "2";
chr3	StringTie	exon	197004097	197006530	1000	+	.	gene_id "MSTRG.131320"; transcript_id "MSTRG.131320.33"; exon_number "3";
chr3	StringTie	transcript	197002933	197004928	1000	+	.	gene_id "MSTRG.131320"; transcript_id "MSTRG.131320.34";
chr3	StringTie	exon	197002933	197003275	1000	+	.	gene_id "MSTRG.131320"; transcript_id "MSTRG.131320.34"; exon_number "1";
chr3	StringTie	exon	197003509	197003970	1000	+	.	gene_id "MSTRG.131320"; transcript_id "MSTRG.131320.34"; exon_number "2";
chr3	StringTie	exon	197004494	197004928	1000	+	.	gene_id "MSTRG.131320"; transcript_id "MSTRG.131320.34"; exon_number "3";
chr3	StringTie	transcript	197002933	197006297	1000	+	.	gene_id "MSTRG.131320"; transcript_id "MSTRG.131320.35";
chr3	StringTie	exon	197002933	197003275	1000	+	.	gene_id "MSTRG.131320"; transcript_id "MSTRG.131320.35"; exon_number "1";
chr3	StringTie	exon	197003509	197003970	1000	+	.	gene_id "MSTRG.131320"; transcript_id "MSTRG.131320.35"; exon_number "2";
chr3	StringTie	exon	197004097	197006297	1000	+	.	gene_id "MSTRG.131320"; transcript_id "MSTRG.131320.35"; exon_number "3";
chr3	StringTie	transcript	197002942	197006520	1000	+	.	gene_id "MSTRG.131320"; transcript_id "MSTRG.131320.36";
chr3	StringTie	exon	197002942	197003206	1000	+	.	gene_id "MSTRG.131320"; transcript_id "MSTRG.131320.36"; exon_number "1";
chr3	StringTie	exon	197003602	197003970	1000	+	.	gene_id "MSTRG.131320"; transcript_id "MSTRG.131320.36"; exon_number "2";
chr3	StringTie	exon	197004097	197004359	1000	+	.	gene_id "MSTRG.131320"; transcript_id "MSTRG.131320.36"; exon_number "3";
chr3	StringTie	exon	197004494	197006520	1000	+	.	gene_id "MSTRG.131320"; transcript_id "MSTRG.131320.36"; exon_number "4";
chr3	StringTie	transcript	197002968	197004757	1000	+	.	gene_id "MSTRG.131320"; transcript_id "MSTRG.131320.37";
chr3	StringTie	exon	197002968	197003275	1000	+	.	gene_id "MSTRG.131320"; transcript_id "MSTRG.131320.37"; exon_number "1";
chr3	StringTie	exon	197003393	197003970	1000	+	.	gene_id "MSTRG.131320"; transcript_id "MSTRG.131320.37"; exon_number "2";
chr3	StringTie	exon	197004494	197004757	1000	+	.	gene_id "MSTRG.131320"; transcript_id "MSTRG.131320.37"; exon_number "3";
chr3	StringTie	transcript	197002968	197004808	1000	+	.	gene_id "MSTRG.131320"; transcript_id "MSTRG.131320.38";
chr3	StringTie	exon	197002968	197003047	1000	+	.	gene_id "MSTRG.131320"; transcript_id "MSTRG.131320.38"; exon_number "1";
chr3	StringTie	exon	197003253	197003970	1000	+	.	gene_id "MSTRG.131320"; transcript_id "MSTRG.131320.38"; exon_number "2";
chr3	StringTie	exon	197004097	197004808	1000	+	.	gene_id "MSTRG.131320"; transcript_id "MSTRG.131320.38"; exon_number "3";
chr3	StringTie	transcript	197002968	197004808	1000	+	.	gene_id "MSTRG.131320"; transcript_id "MSTRG.131320.39";
chr3	StringTie	exon	197002968	197003047	1000	+	.	gene_id "MSTRG.131320"; transcript_id "MSTRG.131320.39"; exon_number "1";
chr3	StringTie	exon	197003253	197003970	1000	+	.	gene_id "MSTRG.131320"; transcript_id "MSTRG.131320.39"; exon_number "2";
chr3	StringTie	exon	197004494	197004808	1000	+	.	gene_id "MSTRG.131320"; transcript_id "MSTRG.131320.39"; exon_number "3";
chr3	StringTie	transcript	197001029	197004753	1000	+	.	gene_id "MSTRG.131320"; transcript_id "MSTRG.131320.4";
chr3	StringTie	exon	197001029	197002037	1000	+	.	gene_id "MSTRG.131320"; transcript_id "MSTRG.131320.4"; exon_number "1";
chr3	StringTie	exon	197003975	197004753	1000	+	.	gene_id "MSTRG.131320"; transcript_id "MSTRG.131320.4"; exon_number "2";
chr3	StringTie	transcript	197002968	197004742	1000	+	.	gene_id "MSTRG.131320"; transcript_id "MSTRG.131320.40";
chr3	StringTie	exon	197002968	197003087	1000	+	.	gene_id "MSTRG.131320"; transcript_id "MSTRG.131320.40"; exon_number "1";
chr3	StringTie	exon	197003159	197003206	1000	+	.	gene_id "MSTRG.131320"; transcript_id "MSTRG.131320.40"; exon_number "2";
chr3	StringTie	exon	197003602	197003970	1000	+	.	gene_id "MSTRG.131320"; transcript_id "MSTRG.131320.40"; exon_number "3";
chr3	StringTie	exon	197004097	197004742	1000	+	.	gene_id "MSTRG.131320"; transcript_id "MSTRG.131320.40"; exon_number "4";
chr3	StringTie	transcript	197003004	197016153	1000	+	.	gene_id "MSTRG.131320"; transcript_id "MSTRG.131320.41";
chr3	StringTie	exon	197003004	197003182	1000	+	.	gene_id "MSTRG.131320"; transcript_id "MSTRG.131320.41"; exon_number "1";
chr3	StringTie	exon	197003393	197003970	1000	+	.	gene_id "MSTRG.131320"; transcript_id "MSTRG.131320.41"; exon_number "2";
chr3	StringTie	exon	197004494	197005719	1000	+	.	gene_id "MSTRG.131320"; transcript_id "MSTRG.131320.41"; exon_number "3";
chr3	StringTie	exon	197015444	197016153	1000	+	.	gene_id "MSTRG.131320"; transcript_id "MSTRG.131320.41"; exon_number "4";
chr3	StringTie	transcript	197003022	197004770	1000	+	.	gene_id "MSTRG.131320"; transcript_id "MSTRG.131320.42";
chr3	StringTie	exon	197003022	197003148	1000	+	.	gene_id "MSTRG.131320"; transcript_id "MSTRG.131320.42"; exon_number "1";
chr3	StringTie	exon	197003602	197003970	1000	+	.	gene_id "MSTRG.131320"; transcript_id "MSTRG.131320.42"; exon_number "2";
chr3	StringTie	exon	197004097	197004770	1000	+	.	gene_id "MSTRG.131320"; transcript_id "MSTRG.131320.42"; exon_number "3";
chr3	StringTie	transcript	197003045	197004754	1000	+	.	gene_id "MSTRG.131320"; transcript_id "MSTRG.131320.43";
chr3	StringTie	exon	197003045	197003148	1000	+	.	gene_id "MSTRG.131320"; transcript_id "MSTRG.131320.43"; exon_number "1";
chr3	StringTie	exon	197003602	197003970	1000	+	.	gene_id "MSTRG.131320"; transcript_id "MSTRG.131320.43"; exon_number "2";
chr3	StringTie	exon	197004097	197004359	1000	+	.	gene_id "MSTRG.131320"; transcript_id "MSTRG.131320.43"; exon_number "3";
chr3	StringTie	exon	197004494	197004754	1000	+	.	gene_id "MSTRG.131320"; transcript_id "MSTRG.131320.43"; exon_number "4";
chr3	StringTie	transcript	197003070	197006320	1000	+	.	gene_id "MSTRG.131320"; transcript_id "MSTRG.131320.44";
chr3	StringTie	exon	197003070	197003206	1000	+	.	gene_id "MSTRG.131320"; transcript_id "MSTRG.131320.44"; exon_number "1";
chr3	StringTie	exon	197003563	197003970	1000	+	.	gene_id "MSTRG.131320"; transcript_id "MSTRG.131320.44"; exon_number "2";
chr3	StringTie	exon	197004494	197006320	1000	+	.	gene_id "MSTRG.131320"; transcript_id "MSTRG.131320.44"; exon_number "3";
chr3	StringTie	transcript	197003077	197004926	1000	+	.	gene_id "MSTRG.131320"; transcript_id "MSTRG.131320.45";
chr3	StringTie	exon	197003077	197003206	1000	+	.	gene_id "MSTRG.131320"; transcript_id "MSTRG.131320.45"; exon_number "1";
chr3	StringTie	exon	197003563	197003970	1000	+	.	gene_id "MSTRG.131320"; transcript_id "MSTRG.131320.45"; exon_number "2";
chr3	StringTie	exon	197004097	197004926	1000	+	.	gene_id "MSTRG.131320"; transcript_id "MSTRG.131320.45"; exon_number "3";
chr3	StringTie	transcript	197003083	197008645	1000	+	.	gene_id "MSTRG.131320"; transcript_id "MSTRG.131320.46";
chr3	StringTie	exon	197003083	197003124	1000	+	.	gene_id "MSTRG.131320"; transcript_id "MSTRG.131320.46"; exon_number "1";
chr3	StringTie	exon	197003179	197003206	1000	+	.	gene_id "MSTRG.131320"; transcript_id "MSTRG.131320.46"; exon_number "2";
chr3	StringTie	exon	197003602	197003970	1000	+	.	gene_id "MSTRG.131320"; transcript_id "MSTRG.131320.46"; exon_number "3";
chr3	StringTie	exon	197004097	197008645	1000	+	.	gene_id "MSTRG.131320"; transcript_id "MSTRG.131320.46"; exon_number "4";
chr3	StringTie	transcript	197003097	197004761	1000	+	.	gene_id "MSTRG.131320"; transcript_id "MSTRG.131320.47";
chr3	StringTie	exon	197003097	197003206	1000	+	.	gene_id "MSTRG.131320"; transcript_id "MSTRG.131320.47"; exon_number "1";
chr3	StringTie	exon	197003698	197003970	1000	+	.	gene_id "MSTRG.131320"; transcript_id "MSTRG.131320.47"; exon_number "2";
chr3	StringTie	exon	197004494	197004761	1000	+	.	gene_id "MSTRG.131320"; transcript_id "MSTRG.131320.47"; exon_number "3";
chr3	StringTie	transcript	197003102	197004753	1000	+	.	gene_id "MSTRG.131320"; transcript_id "MSTRG.131320.48";
chr3	StringTie	exon	197003102	197003219	1000	+	.	gene_id "MSTRG.131320"; transcript_id "MSTRG.131320.48"; exon_number "1";
chr3	StringTie	exon	197003426	197003970	1000	+	.	gene_id "MSTRG.131320"; transcript_id "MSTRG.131320.48"; exon_number "2";
chr3	StringTie	exon	197004097	197004753	1000	+	.	gene_id "MSTRG.131320"; transcript_id "MSTRG.131320.48"; exon_number "3";
chr3	StringTie	transcript	197003102	197004753	1000	+	.	gene_id "MSTRG.131320"; transcript_id "MSTRG.131320.49";
chr3	StringTie	exon	197003102	197003219	1000	+	.	gene_id "MSTRG.131320"; transcript_id "MSTRG.131320.49"; exon_number "1";
chr3	StringTie	exon	197003426	197003970	1000	+	.	gene_id "MSTRG.131320"; transcript_id "MSTRG.131320.49"; exon_number "2";
chr3	StringTie	exon	197004494	197004753	1000	+	.	gene_id "MSTRG.131320"; transcript_id "MSTRG.131320.49"; exon_number "3";
chr3	StringTie	transcript	197001563	197006670	1000	+	.	gene_id "MSTRG.131320"; transcript_id "MSTRG.131320.5";
chr3	StringTie	exon	197001563	197002046	1000	+	.	gene_id "MSTRG.131320"; transcript_id "MSTRG.131320.5"; exon_number "1";
chr3	StringTie	exon	197002151	197002181	1000	+	.	gene_id "MSTRG.131320"; transcript_id "MSTRG.131320.5"; exon_number "2";
chr3	StringTie	exon	197002664	197002729	1000	+	.	gene_id "MSTRG.131320"; transcript_id "MSTRG.131320.5"; exon_number "3";
chr3	StringTie	exon	197002978	197003206	1000	+	.	gene_id "MSTRG.131320"; transcript_id "MSTRG.131320.5"; exon_number "4";
chr3	StringTie	exon	197003602	197003970	1000	+	.	gene_id "MSTRG.131320"; transcript_id "MSTRG.131320.5"; exon_number "5";
chr3	StringTie	exon	197004097	197006670	1000	+	.	gene_id "MSTRG.131320"; transcript_id "MSTRG.131320.5"; exon_number "6";
chr3	StringTie	transcript	197003109	197004743	1000	+	.	gene_id "MSTRG.131320"; transcript_id "MSTRG.131320.50";
chr3	StringTie	exon	197003109	197003206	1000	+	.	gene_id "MSTRG.131320"; transcript_id "MSTRG.131320.50"; exon_number "1";
chr3	StringTie	exon	197003602	197004027	1000	+	.	gene_id "MSTRG.131320"; transcript_id "MSTRG.131320.50"; exon_number "2";
chr3	StringTie	exon	197004097	197004743	1000	+	.	gene_id "MSTRG.131320"; transcript_id "MSTRG.131320.50"; exon_number "3";
chr3	StringTie	transcript	197003134	197005793	1000	+	.	gene_id "MSTRG.131320"; transcript_id "MSTRG.131320.52";
chr3	StringTie	exon	197003134	197003206	1000	+	.	gene_id "MSTRG.131320"; transcript_id "MSTRG.131320.52"; exon_number "1";
chr3	StringTie	exon	197003602	197003697	1000	+	.	gene_id "MSTRG.131320"; transcript_id "MSTRG.131320.52"; exon_number "2";
chr3	StringTie	exon	197003994	197005793	1000	+	.	gene_id "MSTRG.131320"; transcript_id "MSTRG.131320.52"; exon_number "3";
chr3	StringTie	transcript	197003135	197004808	1000	+	.	gene_id "MSTRG.131320"; transcript_id "MSTRG.131320.53";
chr3	StringTie	exon	197003135	197003206	1000	+	.	gene_id "MSTRG.131320"; transcript_id "MSTRG.131320.53"; exon_number "1";
chr3	StringTie	exon	197003617	197003970	1000	+	.	gene_id "MSTRG.131320"; transcript_id "MSTRG.131320.53"; exon_number "2";
chr3	StringTie	exon	197004097	197004808	1000	+	.	gene_id "MSTRG.131320"; transcript_id "MSTRG.131320.53"; exon_number "3";
chr3	StringTie	transcript	197003138	197004866	1000	+	.	gene_id "MSTRG.131320"; transcript_id "MSTRG.131320.54";
chr3	StringTie	exon	197003138	197003206	1000	+	.	gene_id "MSTRG.131320"; transcript_id "MSTRG.131320.54"; exon_number "1";
chr3	StringTie	exon	197003563	197003970	1000	+	.	gene_id "MSTRG.131320"; transcript_id "MSTRG.131320.54"; exon_number "2";
chr3	StringTie	exon	197004097	197004359	1000	+	.	gene_id "MSTRG.131320"; transcript_id "MSTRG.131320.54"; exon_number "3";
chr3	StringTie	exon	197004494	197004866	1000	+	.	gene_id "MSTRG.131320"; transcript_id "MSTRG.131320.54"; exon_number "4";
chr3	StringTie	transcript	197003272	197004736	1000	+	.	gene_id "MSTRG.131320"; transcript_id "MSTRG.131320.55";
chr3	StringTie	exon	197003272	197003340	1000	+	.	gene_id "MSTRG.131320"; transcript_id "MSTRG.131320.55"; exon_number "1";
chr3	StringTie	exon	197003602	197003970	1000	+	.	gene_id "MSTRG.131320"; transcript_id "MSTRG.131320.55"; exon_number "2";
chr3	StringTie	exon	197004494	197004736	1000	+	.	gene_id "MSTRG.131320"; transcript_id "MSTRG.131320.55"; exon_number "3";
chr3	StringTie	transcript	197003331	197006565	1000	+	.	gene_id "MSTRG.131320"; transcript_id "MSTRG.131320.56";
chr3	StringTie	exon	197003331	197003430	1000	+	.	gene_id "MSTRG.131320"; transcript_id "MSTRG.131320.56"; exon_number "1";
chr3	StringTie	exon	197003509	197006565	1000	+	.	gene_id "MSTRG.131320"; transcript_id "MSTRG.131320.56"; exon_number "2";
chr3	StringTie	transcript	197003355	197004746	1000	+	.	gene_id "MSTRG.131320"; transcript_id "MSTRG.131320.57";
chr3	StringTie	exon	197003355	197003392	1000	+	.	gene_id "MSTRG.131320"; transcript_id "MSTRG.131320.57"; exon_number "1";
chr3	StringTie	exon	197003420	197003970	1000	+	.	gene_id "MSTRG.131320"; transcript_id "MSTRG.131320.57"; exon_number "2";
chr3	StringTie	exon	197004494	197004746	1000	+	.	gene_id "MSTRG.131320"; transcript_id "MSTRG.131320.57"; exon_number "3";
chr3	StringTie	transcript	197003364	197006546	1000	+	.	gene_id "MSTRG.131320"; transcript_id "MSTRG.131320.58";
chr3	StringTie	exon	197003364	197003470	1000	+	.	gene_id "MSTRG.131320"; transcript_id "MSTRG.131320.58"; exon_number "1";
chr3	StringTie	exon	197003602	197003970	1000	+	.	gene_id "MSTRG.131320"; transcript_id "MSTRG.131320.58"; exon_number "2";
chr3	StringTie	exon	197004097	197006546	1000	+	.	gene_id "MSTRG.131320"; transcript_id "MSTRG.131320.58"; exon_number "3";
chr3	StringTie	transcript	197003371	197005006	1000	+	.	gene_id "MSTRG.131320"; transcript_id "MSTRG.131320.59";
chr3	StringTie	exon	197003371	197003470	1000	+	.	gene_id "MSTRG.131320"; transcript_id "MSTRG.131320.59"; exon_number "1";
chr3	StringTie	exon	197003602	197003970	1000	+	.	gene_id "MSTRG.131320"; transcript_id "MSTRG.131320.59"; exon_number "2";
chr3	StringTie	exon	197004494	197005006	1000	+	.	gene_id "MSTRG.131320"; transcript_id "MSTRG.131320.59"; exon_number "3";
chr3	StringTie	transcript	197001798	197008653	1000	+	.	gene_id "MSTRG.131320"; transcript_id "MSTRG.131320.6";
chr3	StringTie	exon	197001798	197002037	1000	+	.	gene_id "MSTRG.131320"; transcript_id "MSTRG.131320.6"; exon_number "1";
chr3	StringTie	exon	197002083	197002181	1000	+	.	gene_id "MSTRG.131320"; transcript_id "MSTRG.131320.6"; exon_number "2";
chr3	StringTie	exon	197003602	197003970	1000	+	.	gene_id "MSTRG.131320"; transcript_id "MSTRG.131320.6"; exon_number "3";
chr3	StringTie	exon	197004097	197008653	1000	+	.	gene_id "MSTRG.131320"; transcript_id "MSTRG.131320.6"; exon_number "4";
chr3	StringTie	transcript	197003379	197004936	1000	+	.	gene_id "MSTRG.131320"; transcript_id "MSTRG.131320.60";
chr3	StringTie	exon	197003379	197003470	1000	+	.	gene_id "MSTRG.131320"; transcript_id "MSTRG.131320.60"; exon_number "1";
chr3	StringTie	exon	197003563	197003970	1000	+	.	gene_id "MSTRG.131320"; transcript_id "MSTRG.131320.60"; exon_number "2";
chr3	StringTie	exon	197004097	197004359	1000	+	.	gene_id "MSTRG.131320"; transcript_id "MSTRG.131320.60"; exon_number "3";
chr3	StringTie	exon	197004494	197004936	1000	+	.	gene_id "MSTRG.131320"; transcript_id "MSTRG.131320.60"; exon_number "4";
chr3	StringTie	transcript	197003400	197004936	1000	+	.	gene_id "MSTRG.131320"; transcript_id "MSTRG.131320.61";
chr3	StringTie	exon	197003400	197003470	1000	+	.	gene_id "MSTRG.131320"; transcript_id "MSTRG.131320.61"; exon_number "1";
chr3	StringTie	exon	197003563	197003970	1000	+	.	gene_id "MSTRG.131320"; transcript_id "MSTRG.131320.61"; exon_number "2";
chr3	StringTie	exon	197004494	197004936	1000	+	.	gene_id "MSTRG.131320"; transcript_id "MSTRG.131320.61"; exon_number "3";
chr3	StringTie	transcript	197003404	197004754	1000	+	.	gene_id "MSTRG.131320"; transcript_id "MSTRG.131320.62";
chr3	StringTie	exon	197003404	197003470	1000	+	.	gene_id "MSTRG.131320"; transcript_id "MSTRG.131320.62"; exon_number "1";
chr3	StringTie	exon	197003698	197003970	1000	+	.	gene_id "MSTRG.131320"; transcript_id "MSTRG.131320.62"; exon_number "2";
chr3	StringTie	exon	197004097	197004359	1000	+	.	gene_id "MSTRG.131320"; transcript_id "MSTRG.131320.62"; exon_number "3";
chr3	StringTie	exon	197004494	197004754	1000	+	.	gene_id "MSTRG.131320"; transcript_id "MSTRG.131320.62"; exon_number "4";
chr3	StringTie	transcript	197003407	197004936	1000	+	.	gene_id "MSTRG.131320"; transcript_id "MSTRG.131320.63";
chr3	StringTie	exon	197003407	197003470	1000	+	.	gene_id "MSTRG.131320"; transcript_id "MSTRG.131320.63"; exon_number "1";
chr3	StringTie	exon	197003602	197003970	1000	+	.	gene_id "MSTRG.131320"; transcript_id "MSTRG.131320.63"; exon_number "2";
chr3	StringTie	exon	197004097	197004359	1000	+	.	gene_id "MSTRG.131320"; transcript_id "MSTRG.131320.63"; exon_number "3";
chr3	StringTie	exon	197004494	197004936	1000	+	.	gene_id "MSTRG.131320"; transcript_id "MSTRG.131320.63"; exon_number "4";
chr3	StringTie	transcript	197001905	197006543	1000	+	.	gene_id "MSTRG.131320"; transcript_id "MSTRG.131320.7";
chr3	StringTie	exon	197001905	197002046	1000	+	.	gene_id "MSTRG.131320"; transcript_id "MSTRG.131320.7"; exon_number "1";
chr3	StringTie	exon	197002132	197002181	1000	+	.	gene_id "MSTRG.131320"; transcript_id "MSTRG.131320.7"; exon_number "2";
chr3	StringTie	exon	197003602	197003970	1000	+	.	gene_id "MSTRG.131320"; transcript_id "MSTRG.131320.7"; exon_number "3";
chr3	StringTie	exon	197004097	197006543	1000	+	.	gene_id "MSTRG.131320"; transcript_id "MSTRG.131320.7"; exon_number "4";
chr3	StringTie	transcript	197001917	197006644	1000	+	.	gene_id "MSTRG.131320"; transcript_id "MSTRG.131320.8";
chr3	StringTie	exon	197001917	197002052	1000	+	.	gene_id "MSTRG.131320"; transcript_id "MSTRG.131320.8"; exon_number "1";
chr3	StringTie	exon	197003207	197003439	1000	+	.	gene_id "MSTRG.131320"; transcript_id "MSTRG.131320.8"; exon_number "2";
chr3	StringTie	exon	197003509	197003970	1000	+	.	gene_id "MSTRG.131320"; transcript_id "MSTRG.131320.8"; exon_number "3";
chr3	StringTie	exon	197004494	197006644	1000	+	.	gene_id "MSTRG.131320"; transcript_id "MSTRG.131320.8"; exon_number "4";
chr3	StringTie	transcript	197001977	197006630	1000	+	.	gene_id "MSTRG.131320"; transcript_id "MSTRG.131320.9";
chr3	StringTie	exon	197001977	197002181	1000	+	.	gene_id "MSTRG.131320"; transcript_id "MSTRG.131320.9"; exon_number "1";
chr3	StringTie	exon	197003602	197003970	1000	+	.	gene_id "MSTRG.131320"; transcript_id "MSTRG.131320.9"; exon_number "2";
chr3	StringTie	exon	197004097	197006630	1000	+	.	gene_id "MSTRG.131320"; transcript_id "MSTRG.131320.9"; exon_number "3";
chr3	StringTie	transcript	197030685	197032637	1000	+	.	gene_id "MSTRG.131321"; transcript_id "MSTRG.131321.1";
chr3	StringTie	exon	197030685	197032637	1000	+	.	gene_id "MSTRG.131321"; transcript_id "MSTRG.131321.1"; exon_number "1";
chr3	StringTie	transcript	197042560	197298576	1000	-	.	gene_id "MSTRG.131322"; transcript_id "ENST00000346964"; gene_name "DLG1"; ref_gene_id "ENSG00000075711";
chr3	StringTie	exon	197042560	197044729	1000	-	.	gene_id "MSTRG.131322"; transcript_id "ENST00000346964"; exon_number "1"; gene_name "DLG1"; ref_gene_id "ENSG00000075711";
chr3	StringTie	exon	197051577	197051668	1000	-	.	gene_id "MSTRG.131322"; transcript_id "ENST00000346964"; exon_number "2"; gene_name "DLG1"; ref_gene_id "ENSG00000075711";
chr3	StringTie	exon	197059889	197059998	1000	-	.	gene_id "MSTRG.131322"; transcript_id "ENST00000346964"; exon_number "3"; gene_name "DLG1"; ref_gene_id "ENSG00000075711";
chr3	StringTie	exon	197065276	197065448	1000	-	.	gene_id "MSTRG.131322"; transcript_id "ENST00000346964"; exon_number "4"; gene_name "DLG1"; ref_gene_id "ENSG00000075711";
chr3	StringTie	exon	197065708	197065809	1000	-	.	gene_id "MSTRG.131322"; transcript_id "ENST00000346964"; exon_number "5"; gene_name "DLG1"; ref_gene_id "ENSG00000075711";
chr3	StringTie	exon	197066704	197066754	1000	-	.	gene_id "MSTRG.131322"; transcript_id "ENST00000346964"; exon_number "6"; gene_name "DLG1"; ref_gene_id "ENSG00000075711";
chr3	StringTie	exon	197069219	197069260	1000	-	.	gene_id "MSTRG.131322"; transcript_id "ENST00000346964"; exon_number "7"; gene_name "DLG1"; ref_gene_id "ENSG00000075711";
chr3	StringTie	exon	197076586	197076685	1000	-	.	gene_id "MSTRG.131322"; transcript_id "ENST00000346964"; exon_number "8"; gene_name "DLG1"; ref_gene_id "ENSG00000075711";
chr3	StringTie	exon	197081051	197081117	1000	-	.	gene_id "MSTRG.131322"; transcript_id "ENST00000346964"; exon_number "9"; gene_name "DLG1"; ref_gene_id "ENSG00000075711";
chr3	StringTie	exon	197085580	197085756	1000	-	.	gene_id "MSTRG.131322"; transcript_id "ENST00000346964"; exon_number "10"; gene_name "DLG1"; ref_gene_id "ENSG00000075711";
chr3	StringTie	exon	197090912	197091026	1000	-	.	gene_id "MSTRG.131322"; transcript_id "ENST00000346964"; exon_number "11"; gene_name "DLG1"; ref_gene_id "ENSG00000075711";
chr3	StringTie	exon	197104903	197105005	1000	-	.	gene_id "MSTRG.131322"; transcript_id "ENST00000346964"; exon_number "12"; gene_name "DLG1"; ref_gene_id "ENSG00000075711";
chr3	StringTie	exon	197115927	197116083	1000	-	.	gene_id "MSTRG.131322"; transcript_id "ENST00000346964"; exon_number "13"; gene_name "DLG1"; ref_gene_id "ENSG00000075711";
chr3	StringTie	exon	197119410	197119530	1000	-	.	gene_id "MSTRG.131322"; transcript_id "ENST00000346964"; exon_number "14"; gene_name "DLG1"; ref_gene_id "ENSG00000075711";
chr3	StringTie	exon	197130527	197130671	1000	-	.	gene_id "MSTRG.131322"; transcript_id "ENST00000346964"; exon_number "15"; gene_name "DLG1"; ref_gene_id "ENSG00000075711";
chr3	StringTie	exon	197136542	197136678	1000	-	.	gene_id "MSTRG.131322"; transcript_id "ENST00000346964"; exon_number "16"; gene_name "DLG1"; ref_gene_id "ENSG00000075711";
chr3	StringTie	exon	197138222	197138391	1000	-	.	gene_id "MSTRG.131322"; transcript_id "ENST00000346964"; exon_number "17"; gene_name "DLG1"; ref_gene_id "ENSG00000075711";
chr3	StringTie	exon	197140140	197140264	1000	-	.	gene_id "MSTRG.131322"; transcript_id "ENST00000346964"; exon_number "18"; gene_name "DLG1"; ref_gene_id "ENSG00000075711";
chr3	StringTie	exon	197142718	197142768	1000	-	.	gene_id "MSTRG.131322"; transcript_id "ENST00000346964"; exon_number "19"; gene_name "DLG1"; ref_gene_id "ENSG00000075711";
chr3	StringTie	exon	197149743	197149796	1000	-	.	gene_id "MSTRG.131322"; transcript_id "ENST00000346964"; exon_number "20"; gene_name "DLG1"; ref_gene_id "ENSG00000075711";
chr3	StringTie	exon	197161640	197161738	1000	-	.	gene_id "MSTRG.131322"; transcript_id "ENST00000346964"; exon_number "21"; gene_name "DLG1"; ref_gene_id "ENSG00000075711";
chr3	StringTie	exon	197194425	197194589	1000	-	.	gene_id "MSTRG.131322"; transcript_id "ENST00000346964"; exon_number "22"; gene_name "DLG1"; ref_gene_id "ENSG00000075711";
chr3	StringTie	exon	197282679	197282845	1000	-	.	gene_id "MSTRG.131322"; transcript_id "ENST00000346964"; exon_number "23"; gene_name "DLG1"; ref_gene_id "ENSG00000075711";
chr3	StringTie	exon	197296346	197296477	1000	-	.	gene_id "MSTRG.131322"; transcript_id "ENST00000346964"; exon_number "24"; gene_name "DLG1"; ref_gene_id "ENSG00000075711";
chr3	StringTie	exon	197297186	197297235	1000	-	.	gene_id "MSTRG.131322"; transcript_id "ENST00000346964"; exon_number "25"; gene_name "DLG1"; ref_gene_id "ENSG00000075711";
chr3	StringTie	exon	197298418	197298576	1000	-	.	gene_id "MSTRG.131322"; transcript_id "ENST00000346964"; exon_number "26"; gene_name "DLG1"; ref_gene_id "ENSG00000075711";
chr3	StringTie	transcript	197042561	197298576	1000	-	.	gene_id "MSTRG.131322"; transcript_id "ENST00000357674"; gene_name "DLG1"; ref_gene_id "ENSG00000075711";
chr3	StringTie	exon	197042561	197044729	1000	-	.	gene_id "MSTRG.131322"; transcript_id "ENST00000357674"; exon_number "1"; gene_name "DLG1"; ref_gene_id "ENSG00000075711";
chr3	StringTie	exon	197051577	197051668	1000	-	.	gene_id "MSTRG.131322"; transcript_id "ENST00000357674"; exon_number "2"; gene_name "DLG1"; ref_gene_id "ENSG00000075711";
chr3	StringTie	exon	197059889	197059998	1000	-	.	gene_id "MSTRG.131322"; transcript_id "ENST00000357674"; exon_number "3"; gene_name "DLG1"; ref_gene_id "ENSG00000075711";
chr3	StringTie	exon	197065276	197065448	1000	-	.	gene_id "MSTRG.131322"; transcript_id "ENST00000357674"; exon_number "4"; gene_name "DLG1"; ref_gene_id "ENSG00000075711";
chr3	StringTie	exon	197065708	197065809	1000	-	.	gene_id "MSTRG.131322"; transcript_id "ENST00000357674"; exon_number "5"; gene_name "DLG1"; ref_gene_id "ENSG00000075711";
chr3	StringTie	exon	197066704	197066754	1000	-	.	gene_id "MSTRG.131322"; transcript_id "ENST00000357674"; exon_number "6"; gene_name "DLG1"; ref_gene_id "ENSG00000075711";
chr3	StringTie	exon	197069219	197069260	1000	-	.	gene_id "MSTRG.131322"; transcript_id "ENST00000357674"; exon_number "7"; gene_name "DLG1"; ref_gene_id "ENSG00000075711";
chr3	StringTie	exon	197076586	197076682	1000	-	.	gene_id "MSTRG.131322"; transcript_id "ENST00000357674"; exon_number "8"; gene_name "DLG1"; ref_gene_id "ENSG00000075711";
chr3	StringTie	exon	197081051	197081117	1000	-	.	gene_id "MSTRG.131322"; transcript_id "ENST00000357674"; exon_number "9"; gene_name "DLG1"; ref_gene_id "ENSG00000075711";
chr3	StringTie	exon	197085580	197085756	1000	-	.	gene_id "MSTRG.131322"; transcript_id "ENST00000357674"; exon_number "10"; gene_name "DLG1"; ref_gene_id "ENSG00000075711";
chr3	StringTie	exon	197090912	197091026	1000	-	.	gene_id "MSTRG.131322"; transcript_id "ENST00000357674"; exon_number "11"; gene_name "DLG1"; ref_gene_id "ENSG00000075711";
chr3	StringTie	exon	197104903	197105005	1000	-	.	gene_id "MSTRG.131322"; transcript_id "ENST00000357674"; exon_number "12"; gene_name "DLG1"; ref_gene_id "ENSG00000075711";
chr3	StringTie	exon	197115927	197116083	1000	-	.	gene_id "MSTRG.131322"; transcript_id "ENST00000357674"; exon_number "13"; gene_name "DLG1"; ref_gene_id "ENSG00000075711";
chr3	StringTie	exon	197119410	197119530	1000	-	.	gene_id "MSTRG.131322"; transcript_id "ENST00000357674"; exon_number "14"; gene_name "DLG1"; ref_gene_id "ENSG00000075711";
chr3	StringTie	exon	197130527	197130671	1000	-	.	gene_id "MSTRG.131322"; transcript_id "ENST00000357674"; exon_number "15"; gene_name "DLG1"; ref_gene_id "ENSG00000075711";
chr3	StringTie	exon	197136542	197136678	1000	-	.	gene_id "MSTRG.131322"; transcript_id "ENST00000357674"; exon_number "16"; gene_name "DLG1"; ref_gene_id "ENSG00000075711";
chr3	StringTie	exon	197138222	197138391	1000	-	.	gene_id "MSTRG.131322"; transcript_id "ENST00000357674"; exon_number "17"; gene_name "DLG1"; ref_gene_id "ENSG00000075711";
chr3	StringTie	exon	197140140	197140264	1000	-	.	gene_id "MSTRG.131322"; transcript_id "ENST00000357674"; exon_number "18"; gene_name "DLG1"; ref_gene_id "ENSG00000075711";
chr3	StringTie	exon	197142718	197142768	1000	-	.	gene_id "MSTRG.131322"; transcript_id "ENST00000357674"; exon_number "19"; gene_name "DLG1"; ref_gene_id "ENSG00000075711";
chr3	StringTie	exon	197149743	197149796	1000	-	.	gene_id "MSTRG.131322"; transcript_id "ENST00000357674"; exon_number "20"; gene_name "DLG1"; ref_gene_id "ENSG00000075711";
chr3	StringTie	exon	197194425	197194589	1000	-	.	gene_id "MSTRG.131322"; transcript_id "ENST00000357674"; exon_number "21"; gene_name "DLG1"; ref_gene_id "ENSG00000075711";
chr3	StringTie	exon	197282679	197282845	1000	-	.	gene_id "MSTRG.131322"; transcript_id "ENST00000357674"; exon_number "22"; gene_name "DLG1"; ref_gene_id "ENSG00000075711";
chr3	StringTie	exon	197296346	197296477	1000	-	.	gene_id "MSTRG.131322"; transcript_id "ENST00000357674"; exon_number "23"; gene_name "DLG1"; ref_gene_id "ENSG00000075711";
chr3	StringTie	exon	197297186	197297235	1000	-	.	gene_id "MSTRG.131322"; transcript_id "ENST00000357674"; exon_number "24"; gene_name "DLG1"; ref_gene_id "ENSG00000075711";
chr3	StringTie	exon	197298418	197298576	1000	-	.	gene_id "MSTRG.131322"; transcript_id "ENST00000357674"; exon_number "25"; gene_name "DLG1"; ref_gene_id "ENSG00000075711";
chr3	StringTie	transcript	197149755	197297733	1000	-	.	gene_id "MSTRG.131322"; transcript_id "ENST00000392380"; gene_name "DLG1"; ref_gene_id "ENSG00000075711";
chr3	StringTie	exon	197149755	197149796	1000	-	.	gene_id "MSTRG.131322"; transcript_id "ENST00000392380"; exon_number "1"; gene_name "DLG1"; ref_gene_id "ENSG00000075711";
chr3	StringTie	exon	197161640	197161738	1000	-	.	gene_id "MSTRG.131322"; transcript_id "ENST00000392380"; exon_number "2"; gene_name "DLG1"; ref_gene_id "ENSG00000075711";
chr3	StringTie	exon	197194425	197194589	1000	-	.	gene_id "MSTRG.131322"; transcript_id "ENST00000392380"; exon_number "3"; gene_name "DLG1"; ref_gene_id "ENSG00000075711";
chr3	StringTie	exon	197282679	197282845	1000	-	.	gene_id "MSTRG.131322"; transcript_id "ENST00000392380"; exon_number "4"; gene_name "DLG1"; ref_gene_id "ENSG00000075711";
chr3	StringTie	exon	197296346	197296477	1000	-	.	gene_id "MSTRG.131322"; transcript_id "ENST00000392380"; exon_number "5"; gene_name "DLG1"; ref_gene_id "ENSG00000075711";
chr3	StringTie	exon	197297186	197297235	1000	-	.	gene_id "MSTRG.131322"; transcript_id "ENST00000392380"; exon_number "6"; gene_name "DLG1"; ref_gene_id "ENSG00000075711";
chr3	StringTie	exon	197297673	197297733	1000	-	.	gene_id "MSTRG.131322"; transcript_id "ENST00000392380"; exon_number "7"; gene_name "DLG1"; ref_gene_id "ENSG00000075711";
chr3	StringTie	transcript	197078463	197298115	1000	-	.	gene_id "MSTRG.131322"; transcript_id "ENST00000392381"; gene_name "DLG1"; ref_gene_id "ENSG00000075711";
chr3	StringTie	exon	197078463	197078533	1000	-	.	gene_id "MSTRG.131322"; transcript_id "ENST00000392381"; exon_number "1"; gene_name "DLG1"; ref_gene_id "ENSG00000075711";
chr3	StringTie	exon	197081051	197081117	1000	-	.	gene_id "MSTRG.131322"; transcript_id "ENST00000392381"; exon_number "2"; gene_name "DLG1"; ref_gene_id "ENSG00000075711";
chr3	StringTie	exon	197085296	197085756	1000	-	.	gene_id "MSTRG.131322"; transcript_id "ENST00000392381"; exon_number "3"; gene_name "DLG1"; ref_gene_id "ENSG00000075711";
chr3	StringTie	exon	197090912	197091026	1000	-	.	gene_id "MSTRG.131322"; transcript_id "ENST00000392381"; exon_number "4"; gene_name "DLG1"; ref_gene_id "ENSG00000075711";
chr3	StringTie	exon	197104903	197105005	1000	-	.	gene_id "MSTRG.131322"; transcript_id "ENST00000392381"; exon_number "5"; gene_name "DLG1"; ref_gene_id "ENSG00000075711";
chr3	StringTie	exon	197115927	197116083	1000	-	.	gene_id "MSTRG.131322"; transcript_id "ENST00000392381"; exon_number "6"; gene_name "DLG1"; ref_gene_id "ENSG00000075711";
chr3	StringTie	exon	197119410	197119530	1000	-	.	gene_id "MSTRG.131322"; transcript_id "ENST00000392381"; exon_number "7"; gene_name "DLG1"; ref_gene_id "ENSG00000075711";
chr3	StringTie	exon	197130527	197130671	1000	-	.	gene_id "MSTRG.131322"; transcript_id "ENST00000392381"; exon_number "8"; gene_name "DLG1"; ref_gene_id "ENSG00000075711";
chr3	StringTie	exon	197136542	197136678	1000	-	.	gene_id "MSTRG.131322"; transcript_id "ENST00000392381"; exon_number "9"; gene_name "DLG1"; ref_gene_id "ENSG00000075711";
chr3	StringTie	exon	197138222	197138391	1000	-	.	gene_id "MSTRG.131322"; transcript_id "ENST00000392381"; exon_number "10"; gene_name "DLG1"; ref_gene_id "ENSG00000075711";
chr3	StringTie	exon	197140140	197140264	1000	-	.	gene_id "MSTRG.131322"; transcript_id "ENST00000392381"; exon_number "11"; gene_name "DLG1"; ref_gene_id "ENSG00000075711";
chr3	StringTie	exon	197142718	197142768	1000	-	.	gene_id "MSTRG.131322"; transcript_id "ENST00000392381"; exon_number "12"; gene_name "DLG1"; ref_gene_id "ENSG00000075711";
chr3	StringTie	exon	197149743	197149796	1000	-	.	gene_id "MSTRG.131322"; transcript_id "ENST00000392381"; exon_number "13"; gene_name "DLG1"; ref_gene_id "ENSG00000075711";
chr3	StringTie	exon	197161640	197161738	1000	-	.	gene_id "MSTRG.131322"; transcript_id "ENST00000392381"; exon_number "14"; gene_name "DLG1"; ref_gene_id "ENSG00000075711";
chr3	StringTie	exon	197194425	197194589	1000	-	.	gene_id "MSTRG.131322"; transcript_id "ENST00000392381"; exon_number "15"; gene_name "DLG1"; ref_gene_id "ENSG00000075711";
chr3	StringTie	exon	197282679	197282845	1000	-	.	gene_id "MSTRG.131322"; transcript_id "ENST00000392381"; exon_number "16"; gene_name "DLG1"; ref_gene_id "ENSG00000075711";
chr3	StringTie	exon	197296346	197296477	1000	-	.	gene_id "MSTRG.131322"; transcript_id "ENST00000392381"; exon_number "17"; gene_name "DLG1"; ref_gene_id "ENSG00000075711";
chr3	StringTie	exon	197297186	197297235	1000	-	.	gene_id "MSTRG.131322"; transcript_id "ENST00000392381"; exon_number "18"; gene_name "DLG1"; ref_gene_id "ENSG00000075711";
chr3	StringTie	exon	197297673	197298115	1000	-	.	gene_id "MSTRG.131322"; transcript_id "ENST00000392381"; exon_number "19"; gene_name "DLG1"; ref_gene_id "ENSG00000075711";
chr3	StringTie	transcript	197044623	197298115	1000	-	.	gene_id "MSTRG.131322"; transcript_id "ENST00000392382"; gene_name "DLG1"; ref_gene_id "ENSG00000075711";
chr3	StringTie	exon	197044623	197044729	1000	-	.	gene_id "MSTRG.131322"; transcript_id "ENST00000392382"; exon_number "1"; gene_name "DLG1"; ref_gene_id "ENSG00000075711";
chr3	StringTie	exon	197051577	197051668	1000	-	.	gene_id "MSTRG.131322"; transcript_id "ENST00000392382"; exon_number "2"; gene_name "DLG1"; ref_gene_id "ENSG00000075711";
chr3	StringTie	exon	197059889	197059998	1000	-	.	gene_id "MSTRG.131322"; transcript_id "ENST00000392382"; exon_number "3"; gene_name "DLG1"; ref_gene_id "ENSG00000075711";
chr3	StringTie	exon	197065276	197065448	1000	-	.	gene_id "MSTRG.131322"; transcript_id "ENST00000392382"; exon_number "4"; gene_name "DLG1"; ref_gene_id "ENSG00000075711";
chr3	StringTie	exon	197065708	197065809	1000	-	.	gene_id "MSTRG.131322"; transcript_id "ENST00000392382"; exon_number "5"; gene_name "DLG1"; ref_gene_id "ENSG00000075711";
chr3	StringTie	exon	197066704	197066754	1000	-	.	gene_id "MSTRG.131322"; transcript_id "ENST00000392382"; exon_number "6"; gene_name "DLG1"; ref_gene_id "ENSG00000075711";
chr3	StringTie	exon	197069219	197069260	1000	-	.	gene_id "MSTRG.131322"; transcript_id "ENST00000392382"; exon_number "7"; gene_name "DLG1"; ref_gene_id "ENSG00000075711";
chr3	StringTie	exon	197075837	197075870	1000	-	.	gene_id "MSTRG.131322"; transcript_id "ENST00000392382"; exon_number "8"; gene_name "DLG1"; ref_gene_id "ENSG00000075711";
chr3	StringTie	exon	197081051	197081117	1000	-	.	gene_id "MSTRG.131322"; transcript_id "ENST00000392382"; exon_number "9"; gene_name "DLG1"; ref_gene_id "ENSG00000075711";
chr3	StringTie	exon	197085580	197085756	1000	-	.	gene_id "MSTRG.131322"; transcript_id "ENST00000392382"; exon_number "10"; gene_name "DLG1"; ref_gene_id "ENSG00000075711";
chr3	StringTie	exon	197090912	197091026	1000	-	.	gene_id "MSTRG.131322"; transcript_id "ENST00000392382"; exon_number "11"; gene_name "DLG1"; ref_gene_id "ENSG00000075711";
chr3	StringTie	exon	197104903	197105005	1000	-	.	gene_id "MSTRG.131322"; transcript_id "ENST00000392382"; exon_number "12"; gene_name "DLG1"; ref_gene_id "ENSG00000075711";
chr3	StringTie	exon	197115927	197116083	1000	-	.	gene_id "MSTRG.131322"; transcript_id "ENST00000392382"; exon_number "13"; gene_name "DLG1"; ref_gene_id "ENSG00000075711";
chr3	StringTie	exon	197119410	197119530	1000	-	.	gene_id "MSTRG.131322"; transcript_id "ENST00000392382"; exon_number "14"; gene_name "DLG1"; ref_gene_id "ENSG00000075711";
chr3	StringTie	exon	197130527	197130671	1000	-	.	gene_id "MSTRG.131322"; transcript_id "ENST00000392382"; exon_number "15"; gene_name "DLG1"; ref_gene_id "ENSG00000075711";
chr3	StringTie	exon	197136542	197136678	1000	-	.	gene_id "MSTRG.131322"; transcript_id "ENST00000392382"; exon_number "16"; gene_name "DLG1"; ref_gene_id "ENSG00000075711";
chr3	StringTie	exon	197138222	197138391	1000	-	.	gene_id "MSTRG.131322"; transcript_id "ENST00000392382"; exon_number "17"; gene_name "DLG1"; ref_gene_id "ENSG00000075711";
chr3	StringTie	exon	197140140	197140264	1000	-	.	gene_id "MSTRG.131322"; transcript_id "ENST00000392382"; exon_number "18"; gene_name "DLG1"; ref_gene_id "ENSG00000075711";
chr3	StringTie	exon	197142718	197142768	1000	-	.	gene_id "MSTRG.131322"; transcript_id "ENST00000392382"; exon_number "19"; gene_name "DLG1"; ref_gene_id "ENSG00000075711";
chr3	StringTie	exon	197149743	197149796	1000	-	.	gene_id "MSTRG.131322"; transcript_id "ENST00000392382"; exon_number "20"; gene_name "DLG1"; ref_gene_id "ENSG00000075711";
chr3	StringTie	exon	197194425	197194589	1000	-	.	gene_id "MSTRG.131322"; transcript_id "ENST00000392382"; exon_number "21"; gene_name "DLG1"; ref_gene_id "ENSG00000075711";
chr3	StringTie	exon	197282679	197282845	1000	-	.	gene_id "MSTRG.131322"; transcript_id "ENST00000392382"; exon_number "22"; gene_name "DLG1"; ref_gene_id "ENSG00000075711";
chr3	StringTie	exon	197296346	197296477	1000	-	.	gene_id "MSTRG.131322"; transcript_id "ENST00000392382"; exon_number "23"; gene_name "DLG1"; ref_gene_id "ENSG00000075711";
chr3	StringTie	exon	197297186	197297235	1000	-	.	gene_id "MSTRG.131322"; transcript_id "ENST00000392382"; exon_number "24"; gene_name "DLG1"; ref_gene_id "ENSG00000075711";
chr3	StringTie	exon	197298073	197298115	1000	-	.	gene_id "MSTRG.131322"; transcript_id "ENST00000392382"; exon_number "25"; gene_name "DLG1"; ref_gene_id "ENSG00000075711";
chr3	StringTie	transcript	197282679	197297596	1000	-	.	gene_id "MSTRG.131322"; transcript_id "ENST00000412364"; gene_name "DLG1"; ref_gene_id "ENSG00000075711";
chr3	StringTie	exon	197282679	197282845	1000	-	.	gene_id "MSTRG.131322"; transcript_id "ENST00000412364"; exon_number "1"; gene_name "DLG1"; ref_gene_id "ENSG00000075711";
chr3	StringTie	exon	197296346	197296477	1000	-	.	gene_id "MSTRG.131322"; transcript_id "ENST00000412364"; exon_number "2"; gene_name "DLG1"; ref_gene_id "ENSG00000075711";
chr3	StringTie	exon	197297186	197297596	1000	-	.	gene_id "MSTRG.131322"; transcript_id "ENST00000412364"; exon_number "3"; gene_name "DLG1"; ref_gene_id "ENSG00000075711";
chr3	StringTie	transcript	197069217	197298576	1000	-	.	gene_id "MSTRG.131322"; transcript_id "ENST00000419227"; gene_name "DLG1"; ref_gene_id "ENSG00000075711";
chr3	StringTie	exon	197069217	197069260	1000	-	.	gene_id "MSTRG.131322"; transcript_id "ENST00000419227"; exon_number "1"; gene_name "DLG1"; ref_gene_id "ENSG00000075711";
chr3	StringTie	exon	197075837	197075870	1000	-	.	gene_id "MSTRG.131322"; transcript_id "ENST00000419227"; exon_number "2"; gene_name "DLG1"; ref_gene_id "ENSG00000075711";
chr3	StringTie	exon	197076586	197076685	1000	-	.	gene_id "MSTRG.131322"; transcript_id "ENST00000419227"; exon_number "3"; gene_name "DLG1"; ref_gene_id "ENSG00000075711";
chr3	StringTie	exon	197085580	197085756	1000	-	.	gene_id "MSTRG.131322"; transcript_id "ENST00000419227"; exon_number "4"; gene_name "DLG1"; ref_gene_id "ENSG00000075711";
chr3	StringTie	exon	197090912	197091026	1000	-	.	gene_id "MSTRG.131322"; transcript_id "ENST00000419227"; exon_number "5"; gene_name "DLG1"; ref_gene_id "ENSG00000075711";
chr3	StringTie	exon	197130527	197130671	1000	-	.	gene_id "MSTRG.131322"; transcript_id "ENST00000419227"; exon_number "6"; gene_name "DLG1"; ref_gene_id "ENSG00000075711";
chr3	StringTie	exon	197136542	197136678	1000	-	.	gene_id "MSTRG.131322"; transcript_id "ENST00000419227"; exon_number "7"; gene_name "DLG1"; ref_gene_id "ENSG00000075711";
chr3	StringTie	exon	197138222	197138391	1000	-	.	gene_id "MSTRG.131322"; transcript_id "ENST00000419227"; exon_number "8"; gene_name "DLG1"; ref_gene_id "ENSG00000075711";
chr3	StringTie	exon	197140140	197140264	1000	-	.	gene_id "MSTRG.131322"; transcript_id "ENST00000419227"; exon_number "9"; gene_name "DLG1"; ref_gene_id "ENSG00000075711";
chr3	StringTie	exon	197142718	197142768	1000	-	.	gene_id "MSTRG.131322"; transcript_id "ENST00000419227"; exon_number "10"; gene_name "DLG1"; ref_gene_id "ENSG00000075711";
chr3	StringTie	exon	197194425	197194589	1000	-	.	gene_id "MSTRG.131322"; transcript_id "ENST00000419227"; exon_number "11"; gene_name "DLG1"; ref_gene_id "ENSG00000075711";
chr3	StringTie	exon	197282679	197282845	1000	-	.	gene_id "MSTRG.131322"; transcript_id "ENST00000419227"; exon_number "12"; gene_name "DLG1"; ref_gene_id "ENSG00000075711";
chr3	StringTie	exon	197296346	197296477	1000	-	.	gene_id "MSTRG.131322"; transcript_id "ENST00000419227"; exon_number "13"; gene_name "DLG1"; ref_gene_id "ENSG00000075711";
chr3	StringTie	exon	197297186	197297235	1000	-	.	gene_id "MSTRG.131322"; transcript_id "ENST00000419227"; exon_number "14"; gene_name "DLG1"; ref_gene_id "ENSG00000075711";
chr3	StringTie	exon	197298418	197298576	1000	-	.	gene_id "MSTRG.131322"; transcript_id "ENST00000419227"; exon_number "15"; gene_name "DLG1"; ref_gene_id "ENSG00000075711";
chr3	StringTie	transcript	197043631	197299300	1000	-	.	gene_id "MSTRG.131322"; transcript_id "ENST00000419354"; gene_name "DLG1"; ref_gene_id "ENSG00000075711";
chr3	StringTie	exon	197043631	197044729	1000	-	.	gene_id "MSTRG.131322"; transcript_id "ENST00000419354"; exon_number "1"; gene_name "DLG1"; ref_gene_id "ENSG00000075711";
chr3	StringTie	exon	197051577	197051668	1000	-	.	gene_id "MSTRG.131322"; transcript_id "ENST00000419354"; exon_number "2"; gene_name "DLG1"; ref_gene_id "ENSG00000075711";
chr3	StringTie	exon	197059889	197059998	1000	-	.	gene_id "MSTRG.131322"; transcript_id "ENST00000419354"; exon_number "3"; gene_name "DLG1"; ref_gene_id "ENSG00000075711";
chr3	StringTie	exon	197065276	197065448	1000	-	.	gene_id "MSTRG.131322"; transcript_id "ENST00000419354"; exon_number "4"; gene_name "DLG1"; ref_gene_id "ENSG00000075711";
chr3	StringTie	exon	197065708	197065809	1000	-	.	gene_id "MSTRG.131322"; transcript_id "ENST00000419354"; exon_number "5"; gene_name "DLG1"; ref_gene_id "ENSG00000075711";
chr3	StringTie	exon	197066704	197066754	1000	-	.	gene_id "MSTRG.131322"; transcript_id "ENST00000419354"; exon_number "6"; gene_name "DLG1"; ref_gene_id "ENSG00000075711";
chr3	StringTie	exon	197069219	197069260	1000	-	.	gene_id "MSTRG.131322"; transcript_id "ENST00000419354"; exon_number "7"; gene_name "DLG1"; ref_gene_id "ENSG00000075711";
chr3	StringTie	exon	197075837	197075870	1000	-	.	gene_id "MSTRG.131322"; transcript_id "ENST00000419354"; exon_number "8"; gene_name "DLG1"; ref_gene_id "ENSG00000075711";
chr3	StringTie	exon	197081051	197081117	1000	-	.	gene_id "MSTRG.131322"; transcript_id "ENST00000419354"; exon_number "9"; gene_name "DLG1"; ref_gene_id "ENSG00000075711";
chr3	StringTie	exon	197085580	197085756	1000	-	.	gene_id "MSTRG.131322"; transcript_id "ENST00000419354"; exon_number "10"; gene_name "DLG1"; ref_gene_id "ENSG00000075711";
chr3	StringTie	exon	197090912	197091026	1000	-	.	gene_id "MSTRG.131322"; transcript_id "ENST00000419354"; exon_number "11"; gene_name "DLG1"; ref_gene_id "ENSG00000075711";
chr3	StringTie	exon	197104903	197105005	1000	-	.	gene_id "MSTRG.131322"; transcript_id "ENST00000419354"; exon_number "12"; gene_name "DLG1"; ref_gene_id "ENSG00000075711";
chr3	StringTie	exon	197115927	197116083	1000	-	.	gene_id "MSTRG.131322"; transcript_id "ENST00000419354"; exon_number "13"; gene_name "DLG1"; ref_gene_id "ENSG00000075711";
chr3	StringTie	exon	197119410	197119530	1000	-	.	gene_id "MSTRG.131322"; transcript_id "ENST00000419354"; exon_number "14"; gene_name "DLG1"; ref_gene_id "ENSG00000075711";
chr3	StringTie	exon	197130527	197130671	1000	-	.	gene_id "MSTRG.131322"; transcript_id "ENST00000419354"; exon_number "15"; gene_name "DLG1"; ref_gene_id "ENSG00000075711";
chr3	StringTie	exon	197136542	197136678	1000	-	.	gene_id "MSTRG.131322"; transcript_id "ENST00000419354"; exon_number "16"; gene_name "DLG1"; ref_gene_id "ENSG00000075711";
chr3	StringTie	exon	197138222	197138391	1000	-	.	gene_id "MSTRG.131322"; transcript_id "ENST00000419354"; exon_number "17"; gene_name "DLG1"; ref_gene_id "ENSG00000075711";
chr3	StringTie	exon	197140140	197140264	1000	-	.	gene_id "MSTRG.131322"; transcript_id "ENST00000419354"; exon_number "18"; gene_name "DLG1"; ref_gene_id "ENSG00000075711";
chr3	StringTie	exon	197142718	197142768	1000	-	.	gene_id "MSTRG.131322"; transcript_id "ENST00000419354"; exon_number "19"; gene_name "DLG1"; ref_gene_id "ENSG00000075711";
chr3	StringTie	exon	197149743	197149796	1000	-	.	gene_id "MSTRG.131322"; transcript_id "ENST00000419354"; exon_number "20"; gene_name "DLG1"; ref_gene_id "ENSG00000075711";
chr3	StringTie	exon	197161640	197161738	1000	-	.	gene_id "MSTRG.131322"; transcript_id "ENST00000419354"; exon_number "21"; gene_name "DLG1"; ref_gene_id "ENSG00000075711";
chr3	StringTie	exon	197194425	197194589	1000	-	.	gene_id "MSTRG.131322"; transcript_id "ENST00000419354"; exon_number "22"; gene_name "DLG1"; ref_gene_id "ENSG00000075711";
chr3	StringTie	exon	197282679	197282845	1000	-	.	gene_id "MSTRG.131322"; transcript_id "ENST00000419354"; exon_number "23"; gene_name "DLG1"; ref_gene_id "ENSG00000075711";
chr3	StringTie	exon	197296346	197296477	1000	-	.	gene_id "MSTRG.131322"; transcript_id "ENST00000419354"; exon_number "24"; gene_name "DLG1"; ref_gene_id "ENSG00000075711";
chr3	StringTie	exon	197297186	197297235	1000	-	.	gene_id "MSTRG.131322"; transcript_id "ENST00000419354"; exon_number "25"; gene_name "DLG1"; ref_gene_id "ENSG00000075711";
chr3	StringTie	exon	197299045	197299300	1000	-	.	gene_id "MSTRG.131322"; transcript_id "ENST00000419354"; exon_number "26"; gene_name "DLG1"; ref_gene_id "ENSG00000075711";
chr3	StringTie	transcript	197194445	197298623	1000	-	.	gene_id "MSTRG.131322"; transcript_id "ENST00000419553"; gene_name "DLG1"; ref_gene_id "ENSG00000075711";
chr3	StringTie	exon	197194445	197194589	1000	-	.	gene_id "MSTRG.131322"; transcript_id "ENST00000419553"; exon_number "1"; gene_name "DLG1"; ref_gene_id "ENSG00000075711";
chr3	StringTie	exon	197282679	197282845	1000	-	.	gene_id "MSTRG.131322"; transcript_id "ENST00000419553"; exon_number "2"; gene_name "DLG1"; ref_gene_id "ENSG00000075711";
chr3	StringTie	exon	197296346	197296477	1000	-	.	gene_id "MSTRG.131322"; transcript_id "ENST00000419553"; exon_number "3"; gene_name "DLG1"; ref_gene_id "ENSG00000075711";
chr3	StringTie	exon	197297186	197297235	1000	-	.	gene_id "MSTRG.131322"; transcript_id "ENST00000419553"; exon_number "4"; gene_name "DLG1"; ref_gene_id "ENSG00000075711";
chr3	StringTie	exon	197298536	197298623	1000	-	.	gene_id "MSTRG.131322"; transcript_id "ENST00000419553"; exon_number "5"; gene_name "DLG1"; ref_gene_id "ENSG00000075711";
chr3	StringTie	transcript	197044331	197297204	1000	-	.	gene_id "MSTRG.131322"; transcript_id "ENST00000422288"; gene_name "DLG1"; ref_gene_id "ENSG00000075711";
chr3	StringTie	exon	197044331	197044729	1000	-	.	gene_id "MSTRG.131322"; transcript_id "ENST00000422288"; exon_number "1"; gene_name "DLG1"; ref_gene_id "ENSG00000075711";
chr3	StringTie	exon	197051577	197051668	1000	-	.	gene_id "MSTRG.131322"; transcript_id "ENST00000422288"; exon_number "2"; gene_name "DLG1"; ref_gene_id "ENSG00000075711";
chr3	StringTie	exon	197059889	197059998	1000	-	.	gene_id "MSTRG.131322"; transcript_id "ENST00000422288"; exon_number "3"; gene_name "DLG1"; ref_gene_id "ENSG00000075711";
chr3	StringTie	exon	197065276	197065448	1000	-	.	gene_id "MSTRG.131322"; transcript_id "ENST00000422288"; exon_number "4"; gene_name "DLG1"; ref_gene_id "ENSG00000075711";
chr3	StringTie	exon	197065708	197065809	1000	-	.	gene_id "MSTRG.131322"; transcript_id "ENST00000422288"; exon_number "5"; gene_name "DLG1"; ref_gene_id "ENSG00000075711";
chr3	StringTie	exon	197066704	197066754	1000	-	.	gene_id "MSTRG.131322"; transcript_id "ENST00000422288"; exon_number "6"; gene_name "DLG1"; ref_gene_id "ENSG00000075711";
chr3	StringTie	exon	197069219	197069260	1000	-	.	gene_id "MSTRG.131322"; transcript_id "ENST00000422288"; exon_number "7"; gene_name "DLG1"; ref_gene_id "ENSG00000075711";
chr3	StringTie	exon	197075837	197075870	1000	-	.	gene_id "MSTRG.131322"; transcript_id "ENST00000422288"; exon_number "8"; gene_name "DLG1"; ref_gene_id "ENSG00000075711";
chr3	StringTie	exon	197081051	197081117	1000	-	.	gene_id "MSTRG.131322"; transcript_id "ENST00000422288"; exon_number "9"; gene_name "DLG1"; ref_gene_id "ENSG00000075711";
chr3	StringTie	exon	197085580	197085756	1000	-	.	gene_id "MSTRG.131322"; transcript_id "ENST00000422288"; exon_number "10"; gene_name "DLG1"; ref_gene_id "ENSG00000075711";
chr3	StringTie	exon	197090912	197091026	1000	-	.	gene_id "MSTRG.131322"; transcript_id "ENST00000422288"; exon_number "11"; gene_name "DLG1"; ref_gene_id "ENSG00000075711";
chr3	StringTie	exon	197104903	197105005	1000	-	.	gene_id "MSTRG.131322"; transcript_id "ENST00000422288"; exon_number "12"; gene_name "DLG1"; ref_gene_id "ENSG00000075711";
chr3	StringTie	exon	197115927	197116083	1000	-	.	gene_id "MSTRG.131322"; transcript_id "ENST00000422288"; exon_number "13"; gene_name "DLG1"; ref_gene_id "ENSG00000075711";
chr3	StringTie	exon	197119410	197119530	1000	-	.	gene_id "MSTRG.131322"; transcript_id "ENST00000422288"; exon_number "14"; gene_name "DLG1"; ref_gene_id "ENSG00000075711";
chr3	StringTie	exon	197130527	197130671	1000	-	.	gene_id "MSTRG.131322"; transcript_id "ENST00000422288"; exon_number "15"; gene_name "DLG1"; ref_gene_id "ENSG00000075711";
chr3	StringTie	exon	197136542	197136678	1000	-	.	gene_id "MSTRG.131322"; transcript_id "ENST00000422288"; exon_number "16"; gene_name "DLG1"; ref_gene_id "ENSG00000075711";
chr3	StringTie	exon	197138222	197138391	1000	-	.	gene_id "MSTRG.131322"; transcript_id "ENST00000422288"; exon_number "17"; gene_name "DLG1"; ref_gene_id "ENSG00000075711";
chr3	StringTie	exon	197140140	197140264	1000	-	.	gene_id "MSTRG.131322"; transcript_id "ENST00000422288"; exon_number "18"; gene_name "DLG1"; ref_gene_id "ENSG00000075711";
chr3	StringTie	exon	197142718	197142768	1000	-	.	gene_id "MSTRG.131322"; transcript_id "ENST00000422288"; exon_number "19"; gene_name "DLG1"; ref_gene_id "ENSG00000075711";
chr3	StringTie	exon	197194425	197194589	1000	-	.	gene_id "MSTRG.131322"; transcript_id "ENST00000422288"; exon_number "20"; gene_name "DLG1"; ref_gene_id "ENSG00000075711";
chr3	StringTie	exon	197282679	197282845	1000	-	.	gene_id "MSTRG.131322"; transcript_id "ENST00000422288"; exon_number "21"; gene_name "DLG1"; ref_gene_id "ENSG00000075711";
chr3	StringTie	exon	197296346	197296477	1000	-	.	gene_id "MSTRG.131322"; transcript_id "ENST00000422288"; exon_number "22"; gene_name "DLG1"; ref_gene_id "ENSG00000075711";
chr3	StringTie	exon	197297186	197297204	1000	-	.	gene_id "MSTRG.131322"; transcript_id "ENST00000422288"; exon_number "23"; gene_name "DLG1"; ref_gene_id "ENSG00000075711";
chr3	StringTie	transcript	197296390	197297523	1000	-	.	gene_id "MSTRG.131322"; transcript_id "ENST00000434148"; gene_name "DLG1"; ref_gene_id "ENSG00000075711";
chr3	StringTie	exon	197296390	197296477	1000	-	.	gene_id "MSTRG.131322"; transcript_id "ENST00000434148"; exon_number "1"; gene_name "DLG1"; ref_gene_id "ENSG00000075711";
chr3	StringTie	exon	197297186	197297235	1000	-	.	gene_id "MSTRG.131322"; transcript_id "ENST00000434148"; exon_number "2"; gene_name "DLG1"; ref_gene_id "ENSG00000075711";
chr3	StringTie	exon	197297353	197297523	1000	-	.	gene_id "MSTRG.131322"; transcript_id "ENST00000434148"; exon_number "3"; gene_name "DLG1"; ref_gene_id "ENSG00000075711";
chr3	StringTie	transcript	197194538	197297685	1000	-	.	gene_id "MSTRG.131322"; transcript_id "ENST00000436682"; gene_name "DLG1"; ref_gene_id "ENSG00000075711";
chr3	StringTie	exon	197194538	197194589	1000	-	.	gene_id "MSTRG.131322"; transcript_id "ENST00000436682"; exon_number "1"; gene_name "DLG1"; ref_gene_id "ENSG00000075711";
chr3	StringTie	exon	197282679	197282845	1000	-	.	gene_id "MSTRG.131322"; transcript_id "ENST00000436682"; exon_number "2"; gene_name "DLG1"; ref_gene_id "ENSG00000075711";
chr3	StringTie	exon	197296346	197296477	1000	-	.	gene_id "MSTRG.131322"; transcript_id "ENST00000436682"; exon_number "3"; gene_name "DLG1"; ref_gene_id "ENSG00000075711";
chr3	StringTie	exon	197297186	197297235	1000	-	.	gene_id "MSTRG.131322"; transcript_id "ENST00000436682"; exon_number "4"; gene_name "DLG1"; ref_gene_id "ENSG00000075711";
chr3	StringTie	exon	197297544	197297685	1000	-	.	gene_id "MSTRG.131322"; transcript_id "ENST00000436682"; exon_number "5"; gene_name "DLG1"; ref_gene_id "ENSG00000075711";
chr3	StringTie	transcript	197044560	197183858	1000	-	.	gene_id "MSTRG.131322"; transcript_id "ENST00000443183"; gene_name "DLG1"; ref_gene_id "ENSG00000075711";
chr3	StringTie	exon	197044560	197044729	1000	-	.	gene_id "MSTRG.131322"; transcript_id "ENST00000443183"; exon_number "1"; gene_name "DLG1"; ref_gene_id "ENSG00000075711";
chr3	StringTie	exon	197051577	197051668	1000	-	.	gene_id "MSTRG.131322"; transcript_id "ENST00000443183"; exon_number "2"; gene_name "DLG1"; ref_gene_id "ENSG00000075711";
chr3	StringTie	exon	197059889	197059998	1000	-	.	gene_id "MSTRG.131322"; transcript_id "ENST00000443183"; exon_number "3"; gene_name "DLG1"; ref_gene_id "ENSG00000075711";
chr3	StringTie	exon	197065276	197065448	1000	-	.	gene_id "MSTRG.131322"; transcript_id "ENST00000443183"; exon_number "4"; gene_name "DLG1"; ref_gene_id "ENSG00000075711";
chr3	StringTie	exon	197065708	197065809	1000	-	.	gene_id "MSTRG.131322"; transcript_id "ENST00000443183"; exon_number "5"; gene_name "DLG1"; ref_gene_id "ENSG00000075711";
chr3	StringTie	exon	197066704	197066754	1000	-	.	gene_id "MSTRG.131322"; transcript_id "ENST00000443183"; exon_number "6"; gene_name "DLG1"; ref_gene_id "ENSG00000075711";
chr3	StringTie	exon	197068502	197068537	1000	-	.	gene_id "MSTRG.131322"; transcript_id "ENST00000443183"; exon_number "7"; gene_name "DLG1"; ref_gene_id "ENSG00000075711";
chr3	StringTie	exon	197069219	197069260	1000	-	.	gene_id "MSTRG.131322"; transcript_id "ENST00000443183"; exon_number "8"; gene_name "DLG1"; ref_gene_id "ENSG00000075711";
chr3	StringTie	exon	197075837	197075870	1000	-	.	gene_id "MSTRG.131322"; transcript_id "ENST00000443183"; exon_number "9"; gene_name "DLG1"; ref_gene_id "ENSG00000075711";
chr3	StringTie	exon	197081051	197081117	1000	-	.	gene_id "MSTRG.131322"; transcript_id "ENST00000443183"; exon_number "10"; gene_name "DLG1"; ref_gene_id "ENSG00000075711";
chr3	StringTie	exon	197085580	197085756	1000	-	.	gene_id "MSTRG.131322"; transcript_id "ENST00000443183"; exon_number "11"; gene_name "DLG1"; ref_gene_id "ENSG00000075711";
chr3	StringTie	exon	197090912	197091026	1000	-	.	gene_id "MSTRG.131322"; transcript_id "ENST00000443183"; exon_number "12"; gene_name "DLG1"; ref_gene_id "ENSG00000075711";
chr3	StringTie	exon	197104903	197105005	1000	-	.	gene_id "MSTRG.131322"; transcript_id "ENST00000443183"; exon_number "13"; gene_name "DLG1"; ref_gene_id "ENSG00000075711";
chr3	StringTie	exon	197115927	197116083	1000	-	.	gene_id "MSTRG.131322"; transcript_id "ENST00000443183"; exon_number "14"; gene_name "DLG1"; ref_gene_id "ENSG00000075711";
chr3	StringTie	exon	197119410	197119530	1000	-	.	gene_id "MSTRG.131322"; transcript_id "ENST00000443183"; exon_number "15"; gene_name "DLG1"; ref_gene_id "ENSG00000075711";
chr3	StringTie	exon	197130527	197130671	1000	-	.	gene_id "MSTRG.131322"; transcript_id "ENST00000443183"; exon_number "16"; gene_name "DLG1"; ref_gene_id "ENSG00000075711";
chr3	StringTie	exon	197136542	197136678	1000	-	.	gene_id "MSTRG.131322"; transcript_id "ENST00000443183"; exon_number "17"; gene_name "DLG1"; ref_gene_id "ENSG00000075711";
chr3	StringTie	exon	197138222	197138391	1000	-	.	gene_id "MSTRG.131322"; transcript_id "ENST00000443183"; exon_number "18"; gene_name "DLG1"; ref_gene_id "ENSG00000075711";
chr3	StringTie	exon	197140140	197140264	1000	-	.	gene_id "MSTRG.131322"; transcript_id "ENST00000443183"; exon_number "19"; gene_name "DLG1"; ref_gene_id "ENSG00000075711";
chr3	StringTie	exon	197142718	197142768	1000	-	.	gene_id "MSTRG.131322"; transcript_id "ENST00000443183"; exon_number "20"; gene_name "DLG1"; ref_gene_id "ENSG00000075711";
chr3	StringTie	exon	197149743	197149796	1000	-	.	gene_id "MSTRG.131322"; transcript_id "ENST00000443183"; exon_number "21"; gene_name "DLG1"; ref_gene_id "ENSG00000075711";
chr3	StringTie	exon	197183575	197183858	1000	-	.	gene_id "MSTRG.131322"; transcript_id "ENST00000443183"; exon_number "22"; gene_name "DLG1"; ref_gene_id "ENSG00000075711";
chr3	StringTie	transcript	197116038	197183634	1000	-	.	gene_id "MSTRG.131322"; transcript_id "ENST00000447466"; gene_name "DLG1"; ref_gene_id "ENSG00000075711";
chr3	StringTie	exon	197116038	197116083	1000	-	.	gene_id "MSTRG.131322"; transcript_id "ENST00000447466"; exon_number "1"; gene_name "DLG1"; ref_gene_id "ENSG00000075711";
chr3	StringTie	exon	197119410	197119530	1000	-	.	gene_id "MSTRG.131322"; transcript_id "ENST00000447466"; exon_number "2"; gene_name "DLG1"; ref_gene_id "ENSG00000075711";
chr3	StringTie	exon	197130527	197130671	1000	-	.	gene_id "MSTRG.131322"; transcript_id "ENST00000447466"; exon_number "3"; gene_name "DLG1"; ref_gene_id "ENSG00000075711";
chr3	StringTie	exon	197136542	197136678	1000	-	.	gene_id "MSTRG.131322"; transcript_id "ENST00000447466"; exon_number "4"; gene_name "DLG1"; ref_gene_id "ENSG00000075711";
chr3	StringTie	exon	197138222	197138391	1000	-	.	gene_id "MSTRG.131322"; transcript_id "ENST00000447466"; exon_number "5"; gene_name "DLG1"; ref_gene_id "ENSG00000075711";
chr3	StringTie	exon	197140140	197140264	1000	-	.	gene_id "MSTRG.131322"; transcript_id "ENST00000447466"; exon_number "6"; gene_name "DLG1"; ref_gene_id "ENSG00000075711";
chr3	StringTie	exon	197149743	197149796	1000	-	.	gene_id "MSTRG.131322"; transcript_id "ENST00000447466"; exon_number "7"; gene_name "DLG1"; ref_gene_id "ENSG00000075711";
chr3	StringTie	exon	197183575	197183634	1000	-	.	gene_id "MSTRG.131322"; transcript_id "ENST00000447466"; exon_number "8"; gene_name "DLG1"; ref_gene_id "ENSG00000075711";
chr3	StringTie	transcript	197044551	197298576	1000	-	.	gene_id "MSTRG.131322"; transcript_id "ENST00000448528"; gene_name "DLG1"; ref_gene_id "ENSG00000075711";
chr3	StringTie	exon	197044551	197044729	1000	-	.	gene_id "MSTRG.131322"; transcript_id "ENST00000448528"; exon_number "1"; gene_name "DLG1"; ref_gene_id "ENSG00000075711";
chr3	StringTie	exon	197051577	197051668	1000	-	.	gene_id "MSTRG.131322"; transcript_id "ENST00000448528"; exon_number "2"; gene_name "DLG1"; ref_gene_id "ENSG00000075711";
chr3	StringTie	exon	197059889	197059998	1000	-	.	gene_id "MSTRG.131322"; transcript_id "ENST00000448528"; exon_number "3"; gene_name "DLG1"; ref_gene_id "ENSG00000075711";
chr3	StringTie	exon	197065276	197065448	1000	-	.	gene_id "MSTRG.131322"; transcript_id "ENST00000448528"; exon_number "4"; gene_name "DLG1"; ref_gene_id "ENSG00000075711";
chr3	StringTie	exon	197065708	197065809	1000	-	.	gene_id "MSTRG.131322"; transcript_id "ENST00000448528"; exon_number "5"; gene_name "DLG1"; ref_gene_id "ENSG00000075711";
chr3	StringTie	exon	197066704	197066754	1000	-	.	gene_id "MSTRG.131322"; transcript_id "ENST00000448528"; exon_number "6"; gene_name "DLG1"; ref_gene_id "ENSG00000075711";
chr3	StringTie	exon	197069219	197069260	1000	-	.	gene_id "MSTRG.131322"; transcript_id "ENST00000448528"; exon_number "7"; gene_name "DLG1"; ref_gene_id "ENSG00000075711";
chr3	StringTie	exon	197075837	197075870	1000	-	.	gene_id "MSTRG.131322"; transcript_id "ENST00000448528"; exon_number "8"; gene_name "DLG1"; ref_gene_id "ENSG00000075711";
chr3	StringTie	exon	197081051	197081117	1000	-	.	gene_id "MSTRG.131322"; transcript_id "ENST00000448528"; exon_number "9"; gene_name "DLG1"; ref_gene_id "ENSG00000075711";
chr3	StringTie	exon	197085580	197085756	1000	-	.	gene_id "MSTRG.131322"; transcript_id "ENST00000448528"; exon_number "10"; gene_name "DLG1"; ref_gene_id "ENSG00000075711";
chr3	StringTie	exon	197090912	197091026	1000	-	.	gene_id "MSTRG.131322"; transcript_id "ENST00000448528"; exon_number "11"; gene_name "DLG1"; ref_gene_id "ENSG00000075711";
chr3	StringTie	exon	197104903	197105005	1000	-	.	gene_id "MSTRG.131322"; transcript_id "ENST00000448528"; exon_number "12"; gene_name "DLG1"; ref_gene_id "ENSG00000075711";
chr3	StringTie	exon	197115927	197116083	1000	-	.	gene_id "MSTRG.131322"; transcript_id "ENST00000448528"; exon_number "13"; gene_name "DLG1"; ref_gene_id "ENSG00000075711";
chr3	StringTie	exon	197119410	197119530	1000	-	.	gene_id "MSTRG.131322"; transcript_id "ENST00000448528"; exon_number "14"; gene_name "DLG1"; ref_gene_id "ENSG00000075711";
chr3	StringTie	exon	197130527	197130671	1000	-	.	gene_id "MSTRG.131322"; transcript_id "ENST00000448528"; exon_number "15"; gene_name "DLG1"; ref_gene_id "ENSG00000075711";
chr3	StringTie	exon	197136542	197136678	1000	-	.	gene_id "MSTRG.131322"; transcript_id "ENST00000448528"; exon_number "16"; gene_name "DLG1"; ref_gene_id "ENSG00000075711";
chr3	StringTie	exon	197138222	197138391	1000	-	.	gene_id "MSTRG.131322"; transcript_id "ENST00000448528"; exon_number "17"; gene_name "DLG1"; ref_gene_id "ENSG00000075711";
chr3	StringTie	exon	197140140	197140264	1000	-	.	gene_id "MSTRG.131322"; transcript_id "ENST00000448528"; exon_number "18"; gene_name "DLG1"; ref_gene_id "ENSG00000075711";
chr3	StringTie	exon	197142718	197142768	1000	-	.	gene_id "MSTRG.131322"; transcript_id "ENST00000448528"; exon_number "19"; gene_name "DLG1"; ref_gene_id "ENSG00000075711";
chr3	StringTie	exon	197149743	197149796	1000	-	.	gene_id "MSTRG.131322"; transcript_id "ENST00000448528"; exon_number "20"; gene_name "DLG1"; ref_gene_id "ENSG00000075711";
chr3	StringTie	exon	197161640	197161738	1000	-	.	gene_id "MSTRG.131322"; transcript_id "ENST00000448528"; exon_number "21"; gene_name "DLG1"; ref_gene_id "ENSG00000075711";
chr3	StringTie	exon	197194425	197194589	1000	-	.	gene_id "MSTRG.131322"; transcript_id "ENST00000448528"; exon_number "22"; gene_name "DLG1"; ref_gene_id "ENSG00000075711";
chr3	StringTie	exon	197282679	197282845	1000	-	.	gene_id "MSTRG.131322"; transcript_id "ENST00000448528"; exon_number "23"; gene_name "DLG1"; ref_gene_id "ENSG00000075711";
chr3	StringTie	exon	197296346	197296477	1000	-	.	gene_id "MSTRG.131322"; transcript_id "ENST00000448528"; exon_number "24"; gene_name "DLG1"; ref_gene_id "ENSG00000075711";
chr3	StringTie	exon	197297186	197297235	1000	-	.	gene_id "MSTRG.131322"; transcript_id "ENST00000448528"; exon_number "25"; gene_name "DLG1"; ref_gene_id "ENSG00000075711";
chr3	StringTie	exon	197298418	197298576	1000	-	.	gene_id "MSTRG.131322"; transcript_id "ENST00000448528"; exon_number "26"; gene_name "DLG1"; ref_gene_id "ENSG00000075711";
chr3	StringTie	transcript	197044623	197297204	1000	-	.	gene_id "MSTRG.131322"; transcript_id "ENST00000450955"; gene_name "DLG1"; ref_gene_id "ENSG00000075711";
chr3	StringTie	exon	197044623	197044729	1000	-	.	gene_id "MSTRG.131322"; transcript_id "ENST00000450955"; exon_number "1"; gene_name "DLG1"; ref_gene_id "ENSG00000075711";
chr3	StringTie	exon	197051577	197051668	1000	-	.	gene_id "MSTRG.131322"; transcript_id "ENST00000450955"; exon_number "2"; gene_name "DLG1"; ref_gene_id "ENSG00000075711";
chr3	StringTie	exon	197059889	197059998	1000	-	.	gene_id "MSTRG.131322"; transcript_id "ENST00000450955"; exon_number "3"; gene_name "DLG1"; ref_gene_id "ENSG00000075711";
chr3	StringTie	exon	197065276	197065448	1000	-	.	gene_id "MSTRG.131322"; transcript_id "ENST00000450955"; exon_number "4"; gene_name "DLG1"; ref_gene_id "ENSG00000075711";
chr3	StringTie	exon	197065708	197065809	1000	-	.	gene_id "MSTRG.131322"; transcript_id "ENST00000450955"; exon_number "5"; gene_name "DLG1"; ref_gene_id "ENSG00000075711";
chr3	StringTie	exon	197066704	197066754	1000	-	.	gene_id "MSTRG.131322"; transcript_id "ENST00000450955"; exon_number "6"; gene_name "DLG1"; ref_gene_id "ENSG00000075711";
chr3	StringTie	exon	197069219	197069260	1000	-	.	gene_id "MSTRG.131322"; transcript_id "ENST00000450955"; exon_number "7"; gene_name "DLG1"; ref_gene_id "ENSG00000075711";
chr3	StringTie	exon	197076586	197076685	1000	-	.	gene_id "MSTRG.131322"; transcript_id "ENST00000450955"; exon_number "8"; gene_name "DLG1"; ref_gene_id "ENSG00000075711";
chr3	StringTie	exon	197081051	197081117	1000	-	.	gene_id "MSTRG.131322"; transcript_id "ENST00000450955"; exon_number "9"; gene_name "DLG1"; ref_gene_id "ENSG00000075711";
chr3	StringTie	exon	197085580	197085756	1000	-	.	gene_id "MSTRG.131322"; transcript_id "ENST00000450955"; exon_number "10"; gene_name "DLG1"; ref_gene_id "ENSG00000075711";
chr3	StringTie	exon	197090912	197091026	1000	-	.	gene_id "MSTRG.131322"; transcript_id "ENST00000450955"; exon_number "11"; gene_name "DLG1"; ref_gene_id "ENSG00000075711";
chr3	StringTie	exon	197104903	197105005	1000	-	.	gene_id "MSTRG.131322"; transcript_id "ENST00000450955"; exon_number "12"; gene_name "DLG1"; ref_gene_id "ENSG00000075711";
chr3	StringTie	exon	197115927	197116083	1000	-	.	gene_id "MSTRG.131322"; transcript_id "ENST00000450955"; exon_number "13"; gene_name "DLG1"; ref_gene_id "ENSG00000075711";
chr3	StringTie	exon	197119410	197119530	1000	-	.	gene_id "MSTRG.131322"; transcript_id "ENST00000450955"; exon_number "14"; gene_name "DLG1"; ref_gene_id "ENSG00000075711";
chr3	StringTie	exon	197130527	197130671	1000	-	.	gene_id "MSTRG.131322"; transcript_id "ENST00000450955"; exon_number "15"; gene_name "DLG1"; ref_gene_id "ENSG00000075711";
chr3	StringTie	exon	197136542	197136678	1000	-	.	gene_id "MSTRG.131322"; transcript_id "ENST00000450955"; exon_number "16"; gene_name "DLG1"; ref_gene_id "ENSG00000075711";
chr3	StringTie	exon	197138222	197138391	1000	-	.	gene_id "MSTRG.131322"; transcript_id "ENST00000450955"; exon_number "17"; gene_name "DLG1"; ref_gene_id "ENSG00000075711";
chr3	StringTie	exon	197140140	197140264	1000	-	.	gene_id "MSTRG.131322"; transcript_id "ENST00000450955"; exon_number "18"; gene_name "DLG1"; ref_gene_id "ENSG00000075711";
chr3	StringTie	exon	197142718	197142768	1000	-	.	gene_id "MSTRG.131322"; transcript_id "ENST00000450955"; exon_number "19"; gene_name "DLG1"; ref_gene_id "ENSG00000075711";
chr3	StringTie	exon	197149743	197149796	1000	-	.	gene_id "MSTRG.131322"; transcript_id "ENST00000450955"; exon_number "20"; gene_name "DLG1"; ref_gene_id "ENSG00000075711";
chr3	StringTie	exon	197194425	197194589	1000	-	.	gene_id "MSTRG.131322"; transcript_id "ENST00000450955"; exon_number "21"; gene_name "DLG1"; ref_gene_id "ENSG00000075711";
chr3	StringTie	exon	197282679	197282845	1000	-	.	gene_id "MSTRG.131322"; transcript_id "ENST00000450955"; exon_number "22"; gene_name "DLG1"; ref_gene_id "ENSG00000075711";
chr3	StringTie	exon	197296346	197296477	1000	-	.	gene_id "MSTRG.131322"; transcript_id "ENST00000450955"; exon_number "23"; gene_name "DLG1"; ref_gene_id "ENSG00000075711";
chr3	StringTie	exon	197297186	197297204	1000	-	.	gene_id "MSTRG.131322"; transcript_id "ENST00000450955"; exon_number "24"; gene_name "DLG1"; ref_gene_id "ENSG00000075711";
chr3	StringTie	transcript	197044260	197184131	1000	-	.	gene_id "MSTRG.131322"; transcript_id "ENST00000452595"; gene_name "DLG1"; ref_gene_id "ENSG00000075711";
chr3	StringTie	exon	197044260	197044729	1000	-	.	gene_id "MSTRG.131322"; transcript_id "ENST00000452595"; exon_number "1"; gene_name "DLG1"; ref_gene_id "ENSG00000075711";
chr3	StringTie	exon	197051577	197051668	1000	-	.	gene_id "MSTRG.131322"; transcript_id "ENST00000452595"; exon_number "2"; gene_name "DLG1"; ref_gene_id "ENSG00000075711";
chr3	StringTie	exon	197059889	197059998	1000	-	.	gene_id "MSTRG.131322"; transcript_id "ENST00000452595"; exon_number "3"; gene_name "DLG1"; ref_gene_id "ENSG00000075711";
chr3	StringTie	exon	197065276	197065448	1000	-	.	gene_id "MSTRG.131322"; transcript_id "ENST00000452595"; exon_number "4"; gene_name "DLG1"; ref_gene_id "ENSG00000075711";
chr3	StringTie	exon	197065708	197065809	1000	-	.	gene_id "MSTRG.131322"; transcript_id "ENST00000452595"; exon_number "5"; gene_name "DLG1"; ref_gene_id "ENSG00000075711";
chr3	StringTie	exon	197066704	197066754	1000	-	.	gene_id "MSTRG.131322"; transcript_id "ENST00000452595"; exon_number "6"; gene_name "DLG1"; ref_gene_id "ENSG00000075711";
chr3	StringTie	exon	197069219	197069260	1000	-	.	gene_id "MSTRG.131322"; transcript_id "ENST00000452595"; exon_number "7"; gene_name "DLG1"; ref_gene_id "ENSG00000075711";
chr3	StringTie	exon	197075837	197075870	1000	-	.	gene_id "MSTRG.131322"; transcript_id "ENST00000452595"; exon_number "8"; gene_name "DLG1"; ref_gene_id "ENSG00000075711";
chr3	StringTie	exon	197081051	197081117	1000	-	.	gene_id "MSTRG.131322"; transcript_id "ENST00000452595"; exon_number "9"; gene_name "DLG1"; ref_gene_id "ENSG00000075711";
chr3	StringTie	exon	197085580	197085756	1000	-	.	gene_id "MSTRG.131322"; transcript_id "ENST00000452595"; exon_number "10"; gene_name "DLG1"; ref_gene_id "ENSG00000075711";
chr3	StringTie	exon	197090912	197091026	1000	-	.	gene_id "MSTRG.131322"; transcript_id "ENST00000452595"; exon_number "11"; gene_name "DLG1"; ref_gene_id "ENSG00000075711";
chr3	StringTie	exon	197104903	197105005	1000	-	.	gene_id "MSTRG.131322"; transcript_id "ENST00000452595"; exon_number "12"; gene_name "DLG1"; ref_gene_id "ENSG00000075711";
chr3	StringTie	exon	197115927	197116083	1000	-	.	gene_id "MSTRG.131322"; transcript_id "ENST00000452595"; exon_number "13"; gene_name "DLG1"; ref_gene_id "ENSG00000075711";
chr3	StringTie	exon	197119410	197119530	1000	-	.	gene_id "MSTRG.131322"; transcript_id "ENST00000452595"; exon_number "14"; gene_name "DLG1"; ref_gene_id "ENSG00000075711";
chr3	StringTie	exon	197130527	197130671	1000	-	.	gene_id "MSTRG.131322"; transcript_id "ENST00000452595"; exon_number "15"; gene_name "DLG1"; ref_gene_id "ENSG00000075711";
chr3	StringTie	exon	197136542	197136678	1000	-	.	gene_id "MSTRG.131322"; transcript_id "ENST00000452595"; exon_number "16"; gene_name "DLG1"; ref_gene_id "ENSG00000075711";
chr3	StringTie	exon	197138222	197138391	1000	-	.	gene_id "MSTRG.131322"; transcript_id "ENST00000452595"; exon_number "17"; gene_name "DLG1"; ref_gene_id "ENSG00000075711";
chr3	StringTie	exon	197140140	197140264	1000	-	.	gene_id "MSTRG.131322"; transcript_id "ENST00000452595"; exon_number "18"; gene_name "DLG1"; ref_gene_id "ENSG00000075711";
chr3	StringTie	exon	197142718	197142768	1000	-	.	gene_id "MSTRG.131322"; transcript_id "ENST00000452595"; exon_number "19"; gene_name "DLG1"; ref_gene_id "ENSG00000075711";
chr3	StringTie	exon	197149743	197149796	1000	-	.	gene_id "MSTRG.131322"; transcript_id "ENST00000452595"; exon_number "20"; gene_name "DLG1"; ref_gene_id "ENSG00000075711";
chr3	StringTie	exon	197183575	197184131	1000	-	.	gene_id "MSTRG.131322"; transcript_id "ENST00000452595"; exon_number "21"; gene_name "DLG1"; ref_gene_id "ENSG00000075711";
chr3	StringTie	transcript	197140145	197260461	1000	-	.	gene_id "MSTRG.131322"; transcript_id "ENST00000453607"; gene_name "DLG1"; ref_gene_id "ENSG00000075711";
chr3	StringTie	exon	197140145	197140264	1000	-	.	gene_id "MSTRG.131322"; transcript_id "ENST00000453607"; exon_number "1"; gene_name "DLG1"; ref_gene_id "ENSG00000075711";
chr3	StringTie	exon	197142718	197142768	1000	-	.	gene_id "MSTRG.131322"; transcript_id "ENST00000453607"; exon_number "2"; gene_name "DLG1"; ref_gene_id "ENSG00000075711";
chr3	StringTie	exon	197194425	197194589	1000	-	.	gene_id "MSTRG.131322"; transcript_id "ENST00000453607"; exon_number "3"; gene_name "DLG1"; ref_gene_id "ENSG00000075711";
chr3	StringTie	exon	197260259	197260461	1000	-	.	gene_id "MSTRG.131322"; transcript_id "ENST00000453607"; exon_number "4"; gene_name "DLG1"; ref_gene_id "ENSG00000075711";
chr3	StringTie	transcript	197149743	197297733	1000	-	.	gene_id "MSTRG.131322"; transcript_id "ENST00000456699"; gene_name "DLG1"; ref_gene_id "ENSG00000075711";
chr3	StringTie	exon	197149743	197149796	1000	-	.	gene_id "MSTRG.131322"; transcript_id "ENST00000456699"; exon_number "1"; gene_name "DLG1"; ref_gene_id "ENSG00000075711";
chr3	StringTie	exon	197194425	197194589	1000	-	.	gene_id "MSTRG.131322"; transcript_id "ENST00000456699"; exon_number "2"; gene_name "DLG1"; ref_gene_id "ENSG00000075711";
chr3	StringTie	exon	197282679	197282845	1000	-	.	gene_id "MSTRG.131322"; transcript_id "ENST00000456699"; exon_number "3"; gene_name "DLG1"; ref_gene_id "ENSG00000075711";
chr3	StringTie	exon	197296346	197296477	1000	-	.	gene_id "MSTRG.131322"; transcript_id "ENST00000456699"; exon_number "4"; gene_name "DLG1"; ref_gene_id "ENSG00000075711";
chr3	StringTie	exon	197297186	197297235	1000	-	.	gene_id "MSTRG.131322"; transcript_id "ENST00000456699"; exon_number "5"; gene_name "DLG1"; ref_gene_id "ENSG00000075711";
chr3	StringTie	exon	197297673	197297733	1000	-	.	gene_id "MSTRG.131322"; transcript_id "ENST00000456699"; exon_number "6"; gene_name "DLG1"; ref_gene_id "ENSG00000075711";
chr3	StringTie	transcript	197194535	197226359	1000	-	.	gene_id "MSTRG.131322"; transcript_id "ENST00000469073"; gene_name "DLG1"; ref_gene_id "ENSG00000075711";
chr3	StringTie	exon	197194535	197194589	1000	-	.	gene_id "MSTRG.131322"; transcript_id "ENST00000469073"; exon_number "1"; gene_name "DLG1"; ref_gene_id "ENSG00000075711";
chr3	StringTie	exon	197225857	197226359	1000	-	.	gene_id "MSTRG.131322"; transcript_id "ENST00000469073"; exon_number "2"; gene_name "DLG1"; ref_gene_id "ENSG00000075711";
chr3	StringTie	transcript	197043033	197071003	1000	-	.	gene_id "MSTRG.131322"; transcript_id "ENST00000469371"; gene_name "DLG1"; ref_gene_id "ENSG00000075711";
chr3	StringTie	exon	197043033	197044729	1000	-	.	gene_id "MSTRG.131322"; transcript_id "ENST00000469371"; exon_number "1"; gene_name "DLG1"; ref_gene_id "ENSG00000075711";
chr3	StringTie	exon	197051577	197051668	1000	-	.	gene_id "MSTRG.131322"; transcript_id "ENST00000469371"; exon_number "2"; gene_name "DLG1"; ref_gene_id "ENSG00000075711";
chr3	StringTie	exon	197059889	197059998	1000	-	.	gene_id "MSTRG.131322"; transcript_id "ENST00000469371"; exon_number "3"; gene_name "DLG1"; ref_gene_id "ENSG00000075711";
chr3	StringTie	exon	197065276	197065448	1000	-	.	gene_id "MSTRG.131322"; transcript_id "ENST00000469371"; exon_number "4"; gene_name "DLG1"; ref_gene_id "ENSG00000075711";
chr3	StringTie	exon	197065708	197065809	1000	-	.	gene_id "MSTRG.131322"; transcript_id "ENST00000469371"; exon_number "5"; gene_name "DLG1"; ref_gene_id "ENSG00000075711";
chr3	StringTie	exon	197066704	197066754	1000	-	.	gene_id "MSTRG.131322"; transcript_id "ENST00000469371"; exon_number "6"; gene_name "DLG1"; ref_gene_id "ENSG00000075711";
chr3	StringTie	exon	197068502	197068537	1000	-	.	gene_id "MSTRG.131322"; transcript_id "ENST00000469371"; exon_number "7"; gene_name "DLG1"; ref_gene_id "ENSG00000075711";
chr3	StringTie	exon	197069219	197071003	1000	-	.	gene_id "MSTRG.131322"; transcript_id "ENST00000469371"; exon_number "8"; gene_name "DLG1"; ref_gene_id "ENSG00000075711";
chr3	StringTie	transcript	197065709	197069482	1000	-	.	gene_id "MSTRG.131322"; transcript_id "ENST00000470629"; gene_name "DLG1"; ref_gene_id "ENSG00000075711";
chr3	StringTie	exon	197065709	197065809	1000	-	.	gene_id "MSTRG.131322"; transcript_id "ENST00000470629"; exon_number "1"; gene_name "DLG1"; ref_gene_id "ENSG00000075711";
chr3	StringTie	exon	197066704	197066754	1000	-	.	gene_id "MSTRG.131322"; transcript_id "ENST00000470629"; exon_number "2"; gene_name "DLG1"; ref_gene_id "ENSG00000075711";
chr3	StringTie	exon	197069219	197069482	1000	-	.	gene_id "MSTRG.131322"; transcript_id "ENST00000470629"; exon_number "3"; gene_name "DLG1"; ref_gene_id "ENSG00000075711";
chr3	StringTie	transcript	197080478	197298631	1000	-	.	gene_id "MSTRG.131322"; transcript_id "ENST00000471733"; gene_name "DLG1"; ref_gene_id "ENSG00000075711";
chr3	StringTie	exon	197080478	197081117	1000	-	.	gene_id "MSTRG.131322"; transcript_id "ENST00000471733"; exon_number "1"; gene_name "DLG1"; ref_gene_id "ENSG00000075711";
chr3	StringTie	exon	197085580	197085756	1000	-	.	gene_id "MSTRG.131322"; transcript_id "ENST00000471733"; exon_number "2"; gene_name "DLG1"; ref_gene_id "ENSG00000075711";
chr3	StringTie	exon	197090912	197091026	1000	-	.	gene_id "MSTRG.131322"; transcript_id "ENST00000471733"; exon_number "3"; gene_name "DLG1"; ref_gene_id "ENSG00000075711";
chr3	StringTie	exon	197104903	197105005	1000	-	.	gene_id "MSTRG.131322"; transcript_id "ENST00000471733"; exon_number "4"; gene_name "DLG1"; ref_gene_id "ENSG00000075711";
chr3	StringTie	exon	197115927	197116083	1000	-	.	gene_id "MSTRG.131322"; transcript_id "ENST00000471733"; exon_number "5"; gene_name "DLG1"; ref_gene_id "ENSG00000075711";
chr3	StringTie	exon	197119410	197119530	1000	-	.	gene_id "MSTRG.131322"; transcript_id "ENST00000471733"; exon_number "6"; gene_name "DLG1"; ref_gene_id "ENSG00000075711";
chr3	StringTie	exon	197130527	197130671	1000	-	.	gene_id "MSTRG.131322"; transcript_id "ENST00000471733"; exon_number "7"; gene_name "DLG1"; ref_gene_id "ENSG00000075711";
chr3	StringTie	exon	197136542	197136678	1000	-	.	gene_id "MSTRG.131322"; transcript_id "ENST00000471733"; exon_number "8"; gene_name "DLG1"; ref_gene_id "ENSG00000075711";
chr3	StringTie	exon	197138222	197138391	1000	-	.	gene_id "MSTRG.131322"; transcript_id "ENST00000471733"; exon_number "9"; gene_name "DLG1"; ref_gene_id "ENSG00000075711";
chr3	StringTie	exon	197140140	197140264	1000	-	.	gene_id "MSTRG.131322"; transcript_id "ENST00000471733"; exon_number "10"; gene_name "DLG1"; ref_gene_id "ENSG00000075711";
chr3	StringTie	exon	197142718	197142768	1000	-	.	gene_id "MSTRG.131322"; transcript_id "ENST00000471733"; exon_number "11"; gene_name "DLG1"; ref_gene_id "ENSG00000075711";
chr3	StringTie	exon	197149743	197149796	1000	-	.	gene_id "MSTRG.131322"; transcript_id "ENST00000471733"; exon_number "12"; gene_name "DLG1"; ref_gene_id "ENSG00000075711";
chr3	StringTie	exon	197194425	197194589	1000	-	.	gene_id "MSTRG.131322"; transcript_id "ENST00000471733"; exon_number "13"; gene_name "DLG1"; ref_gene_id "ENSG00000075711";
chr3	StringTie	exon	197282679	197282845	1000	-	.	gene_id "MSTRG.131322"; transcript_id "ENST00000471733"; exon_number "14"; gene_name "DLG1"; ref_gene_id "ENSG00000075711";
chr3	StringTie	exon	197296346	197296477	1000	-	.	gene_id "MSTRG.131322"; transcript_id "ENST00000471733"; exon_number "15"; gene_name "DLG1"; ref_gene_id "ENSG00000075711";
chr3	StringTie	exon	197297186	197297235	1000	-	.	gene_id "MSTRG.131322"; transcript_id "ENST00000471733"; exon_number "16"; gene_name "DLG1"; ref_gene_id "ENSG00000075711";
chr3	StringTie	exon	197298536	197298631	1000	-	.	gene_id "MSTRG.131322"; transcript_id "ENST00000471733"; exon_number "17"; gene_name "DLG1"; ref_gene_id "ENSG00000075711";
chr3	StringTie	transcript	197051577	197075871	1000	-	.	gene_id "MSTRG.131322"; transcript_id "ENST00000475394"; gene_name "DLG1"; ref_gene_id "ENSG00000075711";
chr3	StringTie	exon	197051577	197051668	1000	-	.	gene_id "MSTRG.131322"; transcript_id "ENST00000475394"; exon_number "1"; gene_name "DLG1"; ref_gene_id "ENSG00000075711";
chr3	StringTie	exon	197059889	197059998	1000	-	.	gene_id "MSTRG.131322"; transcript_id "ENST00000475394"; exon_number "2"; gene_name "DLG1"; ref_gene_id "ENSG00000075711";
chr3	StringTie	exon	197065276	197065809	1000	-	.	gene_id "MSTRG.131322"; transcript_id "ENST00000475394"; exon_number "3"; gene_name "DLG1"; ref_gene_id "ENSG00000075711";
chr3	StringTie	exon	197066704	197066754	1000	-	.	gene_id "MSTRG.131322"; transcript_id "ENST00000475394"; exon_number "4"; gene_name "DLG1"; ref_gene_id "ENSG00000075711";
chr3	StringTie	exon	197069219	197069260	1000	-	.	gene_id "MSTRG.131322"; transcript_id "ENST00000475394"; exon_number "5"; gene_name "DLG1"; ref_gene_id "ENSG00000075711";
chr3	StringTie	exon	197075837	197075871	1000	-	.	gene_id "MSTRG.131322"; transcript_id "ENST00000475394"; exon_number "6"; gene_name "DLG1"; ref_gene_id "ENSG00000075711";
chr3	StringTie	transcript	197136324	197142799	1000	-	.	gene_id "MSTRG.131322"; transcript_id "ENST00000477312"; gene_name "DLG1"; ref_gene_id "ENSG00000075711";
chr3	StringTie	exon	197136324	197136678	1000	-	.	gene_id "MSTRG.131322"; transcript_id "ENST00000477312"; exon_number "1"; gene_name "DLG1"; ref_gene_id "ENSG00000075711";
chr3	StringTie	exon	197138222	197138391	1000	-	.	gene_id "MSTRG.131322"; transcript_id "ENST00000477312"; exon_number "2"; gene_name "DLG1"; ref_gene_id "ENSG00000075711";
chr3	StringTie	exon	197140140	197140264	1000	-	.	gene_id "MSTRG.131322"; transcript_id "ENST00000477312"; exon_number "3"; gene_name "DLG1"; ref_gene_id "ENSG00000075711";
chr3	StringTie	exon	197142718	197142799	1000	-	.	gene_id "MSTRG.131322"; transcript_id "ENST00000477312"; exon_number "4"; gene_name "DLG1"; ref_gene_id "ENSG00000075711";
chr3	StringTie	transcript	197194337	197296889	1000	-	.	gene_id "MSTRG.131322"; transcript_id "ENST00000485409"; gene_name "DLG1"; ref_gene_id "ENSG00000075711";
chr3	StringTie	exon	197194337	197194589	1000	-	.	gene_id "MSTRG.131322"; transcript_id "ENST00000485409"; exon_number "1"; gene_name "DLG1"; ref_gene_id "ENSG00000075711";
chr3	StringTie	exon	197282679	197282845	1000	-	.	gene_id "MSTRG.131322"; transcript_id "ENST00000485409"; exon_number "2"; gene_name "DLG1"; ref_gene_id "ENSG00000075711";
chr3	StringTie	exon	197296346	197296477	1000	-	.	gene_id "MSTRG.131322"; transcript_id "ENST00000485409"; exon_number "3"; gene_name "DLG1"; ref_gene_id "ENSG00000075711";
chr3	StringTie	exon	197296786	197296889	1000	-	.	gene_id "MSTRG.131322"; transcript_id "ENST00000485409"; exon_number "4"; gene_name "DLG1"; ref_gene_id "ENSG00000075711";
chr3	StringTie	transcript	197282610	197297733	1000	-	.	gene_id "MSTRG.131322"; transcript_id "ENST00000486877"; gene_name "DLG1"; ref_gene_id "ENSG00000075711";
chr3	StringTie	exon	197282610	197282845	1000	-	.	gene_id "MSTRG.131322"; transcript_id "ENST00000486877"; exon_number "1"; gene_name "DLG1"; ref_gene_id "ENSG00000075711";
chr3	StringTie	exon	197296346	197296477	1000	-	.	gene_id "MSTRG.131322"; transcript_id "ENST00000486877"; exon_number "2"; gene_name "DLG1"; ref_gene_id "ENSG00000075711";
chr3	StringTie	exon	197297186	197297235	1000	-	.	gene_id "MSTRG.131322"; transcript_id "ENST00000486877"; exon_number "3"; gene_name "DLG1"; ref_gene_id "ENSG00000075711";
chr3	StringTie	exon	197297673	197297733	1000	-	.	gene_id "MSTRG.131322"; transcript_id "ENST00000486877"; exon_number "4"; gene_name "DLG1"; ref_gene_id "ENSG00000075711";
chr3	StringTie	transcript	197080990	197085658	1000	-	.	gene_id "MSTRG.131322"; transcript_id "ENST00000493937"; gene_name "DLG1"; ref_gene_id "ENSG00000075711";
chr3	StringTie	exon	197080990	197081117	1000	-	.	gene_id "MSTRG.131322"; transcript_id "ENST00000493937"; exon_number "1"; gene_name "DLG1"; ref_gene_id "ENSG00000075711";
chr3	StringTie	exon	197085580	197085658	1000	-	.	gene_id "MSTRG.131322"; transcript_id "ENST00000493937"; exon_number "2"; gene_name "DLG1"; ref_gene_id "ENSG00000075711";
chr3	StringTie	transcript	197033050	197298623	1000	-	.	gene_id "MSTRG.131322"; transcript_id "MSTRG.131322.1";
chr3	StringTie	exon	197033050	197044729	1000	-	.	gene_id "MSTRG.131322"; transcript_id "MSTRG.131322.1"; exon_number "1";
chr3	StringTie	exon	197051577	197051668	1000	-	.	gene_id "MSTRG.131322"; transcript_id "MSTRG.131322.1"; exon_number "2";
chr3	StringTie	exon	197059889	197059998	1000	-	.	gene_id "MSTRG.131322"; transcript_id "MSTRG.131322.1"; exon_number "3";
chr3	StringTie	exon	197065276	197065448	1000	-	.	gene_id "MSTRG.131322"; transcript_id "MSTRG.131322.1"; exon_number "4";
chr3	StringTie	exon	197065708	197065809	1000	-	.	gene_id "MSTRG.131322"; transcript_id "MSTRG.131322.1"; exon_number "5";
chr3	StringTie	exon	197066704	197066754	1000	-	.	gene_id "MSTRG.131322"; transcript_id "MSTRG.131322.1"; exon_number "6";
chr3	StringTie	exon	197069219	197069260	1000	-	.	gene_id "MSTRG.131322"; transcript_id "MSTRG.131322.1"; exon_number "7";
chr3	StringTie	exon	197075837	197075870	1000	-	.	gene_id "MSTRG.131322"; transcript_id "MSTRG.131322.1"; exon_number "8";
chr3	StringTie	exon	197081051	197081117	1000	-	.	gene_id "MSTRG.131322"; transcript_id "MSTRG.131322.1"; exon_number "9";
chr3	StringTie	exon	197085580	197085756	1000	-	.	gene_id "MSTRG.131322"; transcript_id "MSTRG.131322.1"; exon_number "10";
chr3	StringTie	exon	197090912	197091026	1000	-	.	gene_id "MSTRG.131322"; transcript_id "MSTRG.131322.1"; exon_number "11";
chr3	StringTie	exon	197104903	197105005	1000	-	.	gene_id "MSTRG.131322"; transcript_id "MSTRG.131322.1"; exon_number "12";
chr3	StringTie	exon	197115927	197116083	1000	-	.	gene_id "MSTRG.131322"; transcript_id "MSTRG.131322.1"; exon_number "13";
chr3	StringTie	exon	197119410	197119530	1000	-	.	gene_id "MSTRG.131322"; transcript_id "MSTRG.131322.1"; exon_number "14";
chr3	StringTie	exon	197130527	197130671	1000	-	.	gene_id "MSTRG.131322"; transcript_id "MSTRG.131322.1"; exon_number "15";
chr3	StringTie	exon	197136542	197136678	1000	-	.	gene_id "MSTRG.131322"; transcript_id "MSTRG.131322.1"; exon_number "16";
chr3	StringTie	exon	197138222	197138391	1000	-	.	gene_id "MSTRG.131322"; transcript_id "MSTRG.131322.1"; exon_number "17";
chr3	StringTie	exon	197140140	197140264	1000	-	.	gene_id "MSTRG.131322"; transcript_id "MSTRG.131322.1"; exon_number "18";
chr3	StringTie	exon	197142718	197142768	1000	-	.	gene_id "MSTRG.131322"; transcript_id "MSTRG.131322.1"; exon_number "19";
chr3	StringTie	exon	197149743	197149796	1000	-	.	gene_id "MSTRG.131322"; transcript_id "MSTRG.131322.1"; exon_number "20";
chr3	StringTie	exon	197161640	197161738	1000	-	.	gene_id "MSTRG.131322"; transcript_id "MSTRG.131322.1"; exon_number "21";
chr3	StringTie	exon	197183575	197184111	1000	-	.	gene_id "MSTRG.131322"; transcript_id "MSTRG.131322.1"; exon_number "22";
chr3	StringTie	exon	197194425	197194589	1000	-	.	gene_id "MSTRG.131322"; transcript_id "MSTRG.131322.1"; exon_number "23";
chr3	StringTie	exon	197282679	197282845	1000	-	.	gene_id "MSTRG.131322"; transcript_id "MSTRG.131322.1"; exon_number "24";
chr3	StringTie	exon	197296346	197296477	1000	-	.	gene_id "MSTRG.131322"; transcript_id "MSTRG.131322.1"; exon_number "25";
chr3	StringTie	exon	197297186	197297235	1000	-	.	gene_id "MSTRG.131322"; transcript_id "MSTRG.131322.1"; exon_number "26";
chr3	StringTie	exon	197298536	197298623	1000	-	.	gene_id "MSTRG.131322"; transcript_id "MSTRG.131322.1"; exon_number "27";
chr3	StringTie	transcript	197038065	197298118	1000	-	.	gene_id "MSTRG.131322"; transcript_id "MSTRG.131322.10";
chr3	StringTie	exon	197038065	197044729	1000	-	.	gene_id "MSTRG.131322"; transcript_id "MSTRG.131322.10"; exon_number "1";
chr3	StringTie	exon	197051577	197051668	1000	-	.	gene_id "MSTRG.131322"; transcript_id "MSTRG.131322.10"; exon_number "2";
chr3	StringTie	exon	197059889	197059998	1000	-	.	gene_id "MSTRG.131322"; transcript_id "MSTRG.131322.10"; exon_number "3";
chr3	StringTie	exon	197065276	197065448	1000	-	.	gene_id "MSTRG.131322"; transcript_id "MSTRG.131322.10"; exon_number "4";
chr3	StringTie	exon	197065708	197065809	1000	-	.	gene_id "MSTRG.131322"; transcript_id "MSTRG.131322.10"; exon_number "5";
chr3	StringTie	exon	197066704	197066754	1000	-	.	gene_id "MSTRG.131322"; transcript_id "MSTRG.131322.10"; exon_number "6";
chr3	StringTie	exon	197069219	197069260	1000	-	.	gene_id "MSTRG.131322"; transcript_id "MSTRG.131322.10"; exon_number "7";
chr3	StringTie	exon	197076586	197076682	1000	-	.	gene_id "MSTRG.131322"; transcript_id "MSTRG.131322.10"; exon_number "8";
chr3	StringTie	exon	197081051	197081117	1000	-	.	gene_id "MSTRG.131322"; transcript_id "MSTRG.131322.10"; exon_number "9";
chr3	StringTie	exon	197085580	197085756	1000	-	.	gene_id "MSTRG.131322"; transcript_id "MSTRG.131322.10"; exon_number "10";
chr3	StringTie	exon	197090912	197091026	1000	-	.	gene_id "MSTRG.131322"; transcript_id "MSTRG.131322.10"; exon_number "11";
chr3	StringTie	exon	197104903	197105005	1000	-	.	gene_id "MSTRG.131322"; transcript_id "MSTRG.131322.10"; exon_number "12";
chr3	StringTie	exon	197115927	197116083	1000	-	.	gene_id "MSTRG.131322"; transcript_id "MSTRG.131322.10"; exon_number "13";
chr3	StringTie	exon	197119410	197119530	1000	-	.	gene_id "MSTRG.131322"; transcript_id "MSTRG.131322.10"; exon_number "14";
chr3	StringTie	exon	197130527	197130671	1000	-	.	gene_id "MSTRG.131322"; transcript_id "MSTRG.131322.10"; exon_number "15";
chr3	StringTie	exon	197136542	197136678	1000	-	.	gene_id "MSTRG.131322"; transcript_id "MSTRG.131322.10"; exon_number "16";
chr3	StringTie	exon	197138222	197138391	1000	-	.	gene_id "MSTRG.131322"; transcript_id "MSTRG.131322.10"; exon_number "17";
chr3	StringTie	exon	197140140	197140264	1000	-	.	gene_id "MSTRG.131322"; transcript_id "MSTRG.131322.10"; exon_number "18";
chr3	StringTie	exon	197142718	197142768	1000	-	.	gene_id "MSTRG.131322"; transcript_id "MSTRG.131322.10"; exon_number "19";
chr3	StringTie	exon	197149743	197149796	1000	-	.	gene_id "MSTRG.131322"; transcript_id "MSTRG.131322.10"; exon_number "20";
chr3	StringTie	exon	197161640	197161738	1000	-	.	gene_id "MSTRG.131322"; transcript_id "MSTRG.131322.10"; exon_number "21";
chr3	StringTie	exon	197194425	197194589	1000	-	.	gene_id "MSTRG.131322"; transcript_id "MSTRG.131322.10"; exon_number "22";
chr3	StringTie	exon	197282679	197282845	1000	-	.	gene_id "MSTRG.131322"; transcript_id "MSTRG.131322.10"; exon_number "23";
chr3	StringTie	exon	197296346	197296477	1000	-	.	gene_id "MSTRG.131322"; transcript_id "MSTRG.131322.10"; exon_number "24";
chr3	StringTie	exon	197297186	197297235	1000	-	.	gene_id "MSTRG.131322"; transcript_id "MSTRG.131322.10"; exon_number "25";
chr3	StringTie	exon	197297673	197298118	1000	-	.	gene_id "MSTRG.131322"; transcript_id "MSTRG.131322.10"; exon_number "26";
chr3	StringTie	transcript	197042563	197298118	1000	-	.	gene_id "MSTRG.131322"; transcript_id "MSTRG.131322.100";
chr3	StringTie	exon	197042563	197044729	1000	-	.	gene_id "MSTRG.131322"; transcript_id "MSTRG.131322.100"; exon_number "1";
chr3	StringTie	exon	197051577	197051668	1000	-	.	gene_id "MSTRG.131322"; transcript_id "MSTRG.131322.100"; exon_number "2";
chr3	StringTie	exon	197059889	197059998	1000	-	.	gene_id "MSTRG.131322"; transcript_id "MSTRG.131322.100"; exon_number "3";
chr3	StringTie	exon	197065276	197065448	1000	-	.	gene_id "MSTRG.131322"; transcript_id "MSTRG.131322.100"; exon_number "4";
chr3	StringTie	exon	197065708	197065809	1000	-	.	gene_id "MSTRG.131322"; transcript_id "MSTRG.131322.100"; exon_number "5";
chr3	StringTie	exon	197066704	197066754	1000	-	.	gene_id "MSTRG.131322"; transcript_id "MSTRG.131322.100"; exon_number "6";
chr3	StringTie	exon	197069219	197069260	1000	-	.	gene_id "MSTRG.131322"; transcript_id "MSTRG.131322.100"; exon_number "7";
chr3	StringTie	exon	197076586	197076685	1000	-	.	gene_id "MSTRG.131322"; transcript_id "MSTRG.131322.100"; exon_number "8";
chr3	StringTie	exon	197081051	197081117	1000	-	.	gene_id "MSTRG.131322"; transcript_id "MSTRG.131322.100"; exon_number "9";
chr3	StringTie	exon	197085580	197085756	1000	-	.	gene_id "MSTRG.131322"; transcript_id "MSTRG.131322.100"; exon_number "10";
chr3	StringTie	exon	197090912	197091026	1000	-	.	gene_id "MSTRG.131322"; transcript_id "MSTRG.131322.100"; exon_number "11";
chr3	StringTie	exon	197104903	197105005	1000	-	.	gene_id "MSTRG.131322"; transcript_id "MSTRG.131322.100"; exon_number "12";
chr3	StringTie	exon	197115927	197116083	1000	-	.	gene_id "MSTRG.131322"; transcript_id "MSTRG.131322.100"; exon_number "13";
chr3	StringTie	exon	197119410	197119530	1000	-	.	gene_id "MSTRG.131322"; transcript_id "MSTRG.131322.100"; exon_number "14";
chr3	StringTie	exon	197130527	197130671	1000	-	.	gene_id "MSTRG.131322"; transcript_id "MSTRG.131322.100"; exon_number "15";
chr3	StringTie	exon	197136542	197136678	1000	-	.	gene_id "MSTRG.131322"; transcript_id "MSTRG.131322.100"; exon_number "16";
chr3	StringTie	exon	197138222	197138391	1000	-	.	gene_id "MSTRG.131322"; transcript_id "MSTRG.131322.100"; exon_number "17";
chr3	StringTie	exon	197140140	197140264	1000	-	.	gene_id "MSTRG.131322"; transcript_id "MSTRG.131322.100"; exon_number "18";
chr3	StringTie	exon	197142718	197142768	1000	-	.	gene_id "MSTRG.131322"; transcript_id "MSTRG.131322.100"; exon_number "19";
chr3	StringTie	exon	197149743	197149796	1000	-	.	gene_id "MSTRG.131322"; transcript_id "MSTRG.131322.100"; exon_number "20";
chr3	StringTie	exon	197161640	197161738	1000	-	.	gene_id "MSTRG.131322"; transcript_id "MSTRG.131322.100"; exon_number "21";
chr3	StringTie	exon	197194425	197194589	1000	-	.	gene_id "MSTRG.131322"; transcript_id "MSTRG.131322.100"; exon_number "22";
chr3	StringTie	exon	197282679	197282845	1000	-	.	gene_id "MSTRG.131322"; transcript_id "MSTRG.131322.100"; exon_number "23";
chr3	StringTie	exon	197296346	197296477	1000	-	.	gene_id "MSTRG.131322"; transcript_id "MSTRG.131322.100"; exon_number "24";
chr3	StringTie	exon	197297186	197297235	1000	-	.	gene_id "MSTRG.131322"; transcript_id "MSTRG.131322.100"; exon_number "25";
chr3	StringTie	exon	197297353	197298118	1000	-	.	gene_id "MSTRG.131322"; transcript_id "MSTRG.131322.100"; exon_number "26";
chr3	StringTie	transcript	197042563	197298118	1000	-	.	gene_id "MSTRG.131322"; transcript_id "MSTRG.131322.101";
chr3	StringTie	exon	197042563	197044729	1000	-	.	gene_id "MSTRG.131322"; transcript_id "MSTRG.131322.101"; exon_number "1";
chr3	StringTie	exon	197051577	197051668	1000	-	.	gene_id "MSTRG.131322"; transcript_id "MSTRG.131322.101"; exon_number "2";
chr3	StringTie	exon	197059889	197059998	1000	-	.	gene_id "MSTRG.131322"; transcript_id "MSTRG.131322.101"; exon_number "3";
chr3	StringTie	exon	197065276	197065448	1000	-	.	gene_id "MSTRG.131322"; transcript_id "MSTRG.131322.101"; exon_number "4";
chr3	StringTie	exon	197065708	197065809	1000	-	.	gene_id "MSTRG.131322"; transcript_id "MSTRG.131322.101"; exon_number "5";
chr3	StringTie	exon	197066704	197066754	1000	-	.	gene_id "MSTRG.131322"; transcript_id "MSTRG.131322.101"; exon_number "6";
chr3	StringTie	exon	197069219	197069260	1000	-	.	gene_id "MSTRG.131322"; transcript_id "MSTRG.131322.101"; exon_number "7";
chr3	StringTie	exon	197076586	197076682	1000	-	.	gene_id "MSTRG.131322"; transcript_id "MSTRG.131322.101"; exon_number "8";
chr3	StringTie	exon	197081051	197081117	1000	-	.	gene_id "MSTRG.131322"; transcript_id "MSTRG.131322.101"; exon_number "9";
chr3	StringTie	exon	197085580	197085756	1000	-	.	gene_id "MSTRG.131322"; transcript_id "MSTRG.131322.101"; exon_number "10";
chr3	StringTie	exon	197090912	197091026	1000	-	.	gene_id "MSTRG.131322"; transcript_id "MSTRG.131322.101"; exon_number "11";
chr3	StringTie	exon	197104903	197105005	1000	-	.	gene_id "MSTRG.131322"; transcript_id "MSTRG.131322.101"; exon_number "12";
chr3	StringTie	exon	197115927	197116083	1000	-	.	gene_id "MSTRG.131322"; transcript_id "MSTRG.131322.101"; exon_number "13";
chr3	StringTie	exon	197119410	197119530	1000	-	.	gene_id "MSTRG.131322"; transcript_id "MSTRG.131322.101"; exon_number "14";
chr3	StringTie	exon	197130527	197130671	1000	-	.	gene_id "MSTRG.131322"; transcript_id "MSTRG.131322.101"; exon_number "15";
chr3	StringTie	exon	197136542	197136678	1000	-	.	gene_id "MSTRG.131322"; transcript_id "MSTRG.131322.101"; exon_number "16";
chr3	StringTie	exon	197138222	197138391	1000	-	.	gene_id "MSTRG.131322"; transcript_id "MSTRG.131322.101"; exon_number "17";
chr3	StringTie	exon	197140140	197140264	1000	-	.	gene_id "MSTRG.131322"; transcript_id "MSTRG.131322.101"; exon_number "18";
chr3	StringTie	exon	197142718	197142768	1000	-	.	gene_id "MSTRG.131322"; transcript_id "MSTRG.131322.101"; exon_number "19";
chr3	StringTie	exon	197149743	197149796	1000	-	.	gene_id "MSTRG.131322"; transcript_id "MSTRG.131322.101"; exon_number "20";
chr3	StringTie	exon	197161640	197161738	1000	-	.	gene_id "MSTRG.131322"; transcript_id "MSTRG.131322.101"; exon_number "21";
chr3	StringTie	exon	197194425	197194589	1000	-	.	gene_id "MSTRG.131322"; transcript_id "MSTRG.131322.101"; exon_number "22";
chr3	StringTie	exon	197282679	197282845	1000	-	.	gene_id "MSTRG.131322"; transcript_id "MSTRG.131322.101"; exon_number "23";
chr3	StringTie	exon	197296346	197296477	1000	-	.	gene_id "MSTRG.131322"; transcript_id "MSTRG.131322.101"; exon_number "24";
chr3	StringTie	exon	197297186	197297235	1000	-	.	gene_id "MSTRG.131322"; transcript_id "MSTRG.131322.101"; exon_number "25";
chr3	StringTie	exon	197297353	197297426	1000	-	.	gene_id "MSTRG.131322"; transcript_id "MSTRG.131322.101"; exon_number "26";
chr3	StringTie	exon	197297544	197298118	1000	-	.	gene_id "MSTRG.131322"; transcript_id "MSTRG.131322.101"; exon_number "27";
chr3	StringTie	transcript	197042566	197297879	1000	-	.	gene_id "MSTRG.131322"; transcript_id "MSTRG.131322.102";
chr3	StringTie	exon	197042566	197044729	1000	-	.	gene_id "MSTRG.131322"; transcript_id "MSTRG.131322.102"; exon_number "1";
chr3	StringTie	exon	197051577	197051668	1000	-	.	gene_id "MSTRG.131322"; transcript_id "MSTRG.131322.102"; exon_number "2";
chr3	StringTie	exon	197059889	197059998	1000	-	.	gene_id "MSTRG.131322"; transcript_id "MSTRG.131322.102"; exon_number "3";
chr3	StringTie	exon	197065276	197065448	1000	-	.	gene_id "MSTRG.131322"; transcript_id "MSTRG.131322.102"; exon_number "4";
chr3	StringTie	exon	197065708	197065809	1000	-	.	gene_id "MSTRG.131322"; transcript_id "MSTRG.131322.102"; exon_number "5";
chr3	StringTie	exon	197066704	197066754	1000	-	.	gene_id "MSTRG.131322"; transcript_id "MSTRG.131322.102"; exon_number "6";
chr3	StringTie	exon	197069219	197069260	1000	-	.	gene_id "MSTRG.131322"; transcript_id "MSTRG.131322.102"; exon_number "7";
chr3	StringTie	exon	197076586	197076682	1000	-	.	gene_id "MSTRG.131322"; transcript_id "MSTRG.131322.102"; exon_number "8";
chr3	StringTie	exon	197081051	197081117	1000	-	.	gene_id "MSTRG.131322"; transcript_id "MSTRG.131322.102"; exon_number "9";
chr3	StringTie	exon	197085580	197085756	1000	-	.	gene_id "MSTRG.131322"; transcript_id "MSTRG.131322.102"; exon_number "10";
chr3	StringTie	exon	197090912	197091026	1000	-	.	gene_id "MSTRG.131322"; transcript_id "MSTRG.131322.102"; exon_number "11";
chr3	StringTie	exon	197104903	197105005	1000	-	.	gene_id "MSTRG.131322"; transcript_id "MSTRG.131322.102"; exon_number "12";
chr3	StringTie	exon	197115927	197116083	1000	-	.	gene_id "MSTRG.131322"; transcript_id "MSTRG.131322.102"; exon_number "13";
chr3	StringTie	exon	197119410	197119530	1000	-	.	gene_id "MSTRG.131322"; transcript_id "MSTRG.131322.102"; exon_number "14";
chr3	StringTie	exon	197130527	197130671	1000	-	.	gene_id "MSTRG.131322"; transcript_id "MSTRG.131322.102"; exon_number "15";
chr3	StringTie	exon	197136542	197136678	1000	-	.	gene_id "MSTRG.131322"; transcript_id "MSTRG.131322.102"; exon_number "16";
chr3	StringTie	exon	197138222	197138391	1000	-	.	gene_id "MSTRG.131322"; transcript_id "MSTRG.131322.102"; exon_number "17";
chr3	StringTie	exon	197140140	197140264	1000	-	.	gene_id "MSTRG.131322"; transcript_id "MSTRG.131322.102"; exon_number "18";
chr3	StringTie	exon	197142718	197142768	1000	-	.	gene_id "MSTRG.131322"; transcript_id "MSTRG.131322.102"; exon_number "19";
chr3	StringTie	exon	197149743	197149796	1000	-	.	gene_id "MSTRG.131322"; transcript_id "MSTRG.131322.102"; exon_number "20";
chr3	StringTie	exon	197161640	197161738	1000	-	.	gene_id "MSTRG.131322"; transcript_id "MSTRG.131322.102"; exon_number "21";
chr3	StringTie	exon	197194425	197194589	1000	-	.	gene_id "MSTRG.131322"; transcript_id "MSTRG.131322.102"; exon_number "22";
chr3	StringTie	exon	197282679	197282845	1000	-	.	gene_id "MSTRG.131322"; transcript_id "MSTRG.131322.102"; exon_number "23";
chr3	StringTie	exon	197296346	197296477	1000	-	.	gene_id "MSTRG.131322"; transcript_id "MSTRG.131322.102"; exon_number "24";
chr3	StringTie	exon	197297186	197297235	1000	-	.	gene_id "MSTRG.131322"; transcript_id "MSTRG.131322.102"; exon_number "25";
chr3	StringTie	exon	197297544	197297879	1000	-	.	gene_id "MSTRG.131322"; transcript_id "MSTRG.131322.102"; exon_number "26";
chr3	StringTie	transcript	197042569	197298642	1000	-	.	gene_id "MSTRG.131322"; transcript_id "MSTRG.131322.103";
chr3	StringTie	exon	197042569	197044729	1000	-	.	gene_id "MSTRG.131322"; transcript_id "MSTRG.131322.103"; exon_number "1";
chr3	StringTie	exon	197051577	197051668	1000	-	.	gene_id "MSTRG.131322"; transcript_id "MSTRG.131322.103"; exon_number "2";
chr3	StringTie	exon	197059889	197059998	1000	-	.	gene_id "MSTRG.131322"; transcript_id "MSTRG.131322.103"; exon_number "3";
chr3	StringTie	exon	197065276	197065448	1000	-	.	gene_id "MSTRG.131322"; transcript_id "MSTRG.131322.103"; exon_number "4";
chr3	StringTie	exon	197065708	197065809	1000	-	.	gene_id "MSTRG.131322"; transcript_id "MSTRG.131322.103"; exon_number "5";
chr3	StringTie	exon	197066704	197066754	1000	-	.	gene_id "MSTRG.131322"; transcript_id "MSTRG.131322.103"; exon_number "6";
chr3	StringTie	exon	197069219	197069260	1000	-	.	gene_id "MSTRG.131322"; transcript_id "MSTRG.131322.103"; exon_number "7";
chr3	StringTie	exon	197076586	197076682	1000	-	.	gene_id "MSTRG.131322"; transcript_id "MSTRG.131322.103"; exon_number "8";
chr3	StringTie	exon	197078438	197078533	1000	-	.	gene_id "MSTRG.131322"; transcript_id "MSTRG.131322.103"; exon_number "9";
chr3	StringTie	exon	197081051	197081117	1000	-	.	gene_id "MSTRG.131322"; transcript_id "MSTRG.131322.103"; exon_number "10";
chr3	StringTie	exon	197085296	197085756	1000	-	.	gene_id "MSTRG.131322"; transcript_id "MSTRG.131322.103"; exon_number "11";
chr3	StringTie	exon	197090912	197091026	1000	-	.	gene_id "MSTRG.131322"; transcript_id "MSTRG.131322.103"; exon_number "12";
chr3	StringTie	exon	197104903	197105005	1000	-	.	gene_id "MSTRG.131322"; transcript_id "MSTRG.131322.103"; exon_number "13";
chr3	StringTie	exon	197115927	197116083	1000	-	.	gene_id "MSTRG.131322"; transcript_id "MSTRG.131322.103"; exon_number "14";
chr3	StringTie	exon	197119410	197119530	1000	-	.	gene_id "MSTRG.131322"; transcript_id "MSTRG.131322.103"; exon_number "15";
chr3	StringTie	exon	197130527	197130671	1000	-	.	gene_id "MSTRG.131322"; transcript_id "MSTRG.131322.103"; exon_number "16";
chr3	StringTie	exon	197136542	197136678	1000	-	.	gene_id "MSTRG.131322"; transcript_id "MSTRG.131322.103"; exon_number "17";
chr3	StringTie	exon	197138222	197138391	1000	-	.	gene_id "MSTRG.131322"; transcript_id "MSTRG.131322.103"; exon_number "18";
chr3	StringTie	exon	197140140	197140264	1000	-	.	gene_id "MSTRG.131322"; transcript_id "MSTRG.131322.103"; exon_number "19";
chr3	StringTie	exon	197142718	197142768	1000	-	.	gene_id "MSTRG.131322"; transcript_id "MSTRG.131322.103"; exon_number "20";
chr3	StringTie	exon	197149743	197149796	1000	-	.	gene_id "MSTRG.131322"; transcript_id "MSTRG.131322.103"; exon_number "21";
chr3	StringTie	exon	197161640	197161738	1000	-	.	gene_id "MSTRG.131322"; transcript_id "MSTRG.131322.103"; exon_number "22";
chr3	StringTie	exon	197194425	197194589	1000	-	.	gene_id "MSTRG.131322"; transcript_id "MSTRG.131322.103"; exon_number "23";
chr3	StringTie	exon	197282679	197282845	1000	-	.	gene_id "MSTRG.131322"; transcript_id "MSTRG.131322.103"; exon_number "24";
chr3	StringTie	exon	197296346	197296477	1000	-	.	gene_id "MSTRG.131322"; transcript_id "MSTRG.131322.103"; exon_number "25";
chr3	StringTie	exon	197297186	197297235	1000	-	.	gene_id "MSTRG.131322"; transcript_id "MSTRG.131322.103"; exon_number "26";
chr3	StringTie	exon	197297673	197297784	1000	-	.	gene_id "MSTRG.131322"; transcript_id "MSTRG.131322.103"; exon_number "27";
chr3	StringTie	exon	197298418	197298642	1000	-	.	gene_id "MSTRG.131322"; transcript_id "MSTRG.131322.103"; exon_number "28";
chr3	StringTie	transcript	197042578	197297926	1000	-	.	gene_id "MSTRG.131322"; transcript_id "MSTRG.131322.104";
chr3	StringTie	exon	197042578	197044729	1000	-	.	gene_id "MSTRG.131322"; transcript_id "MSTRG.131322.104"; exon_number "1";
chr3	StringTie	exon	197051577	197051668	1000	-	.	gene_id "MSTRG.131322"; transcript_id "MSTRG.131322.104"; exon_number "2";
chr3	StringTie	exon	197059889	197059998	1000	-	.	gene_id "MSTRG.131322"; transcript_id "MSTRG.131322.104"; exon_number "3";
chr3	StringTie	exon	197065276	197065448	1000	-	.	gene_id "MSTRG.131322"; transcript_id "MSTRG.131322.104"; exon_number "4";
chr3	StringTie	exon	197065708	197065809	1000	-	.	gene_id "MSTRG.131322"; transcript_id "MSTRG.131322.104"; exon_number "5";
chr3	StringTie	exon	197066704	197066754	1000	-	.	gene_id "MSTRG.131322"; transcript_id "MSTRG.131322.104"; exon_number "6";
chr3	StringTie	exon	197069219	197069260	1000	-	.	gene_id "MSTRG.131322"; transcript_id "MSTRG.131322.104"; exon_number "7";
chr3	StringTie	exon	197075837	197075870	1000	-	.	gene_id "MSTRG.131322"; transcript_id "MSTRG.131322.104"; exon_number "8";
chr3	StringTie	exon	197081051	197081117	1000	-	.	gene_id "MSTRG.131322"; transcript_id "MSTRG.131322.104"; exon_number "9";
chr3	StringTie	exon	197085580	197085756	1000	-	.	gene_id "MSTRG.131322"; transcript_id "MSTRG.131322.104"; exon_number "10";
chr3	StringTie	exon	197090912	197091026	1000	-	.	gene_id "MSTRG.131322"; transcript_id "MSTRG.131322.104"; exon_number "11";
chr3	StringTie	exon	197104903	197105005	1000	-	.	gene_id "MSTRG.131322"; transcript_id "MSTRG.131322.104"; exon_number "12";
chr3	StringTie	exon	197115927	197116083	1000	-	.	gene_id "MSTRG.131322"; transcript_id "MSTRG.131322.104"; exon_number "13";
chr3	StringTie	exon	197119410	197119530	1000	-	.	gene_id "MSTRG.131322"; transcript_id "MSTRG.131322.104"; exon_number "14";
chr3	StringTie	exon	197130527	197130671	1000	-	.	gene_id "MSTRG.131322"; transcript_id "MSTRG.131322.104"; exon_number "15";
chr3	StringTie	exon	197136542	197136678	1000	-	.	gene_id "MSTRG.131322"; transcript_id "MSTRG.131322.104"; exon_number "16";
chr3	StringTie	exon	197138222	197138391	1000	-	.	gene_id "MSTRG.131322"; transcript_id "MSTRG.131322.104"; exon_number "17";
chr3	StringTie	exon	197140140	197140264	1000	-	.	gene_id "MSTRG.131322"; transcript_id "MSTRG.131322.104"; exon_number "18";
chr3	StringTie	exon	197142718	197142768	1000	-	.	gene_id "MSTRG.131322"; transcript_id "MSTRG.131322.104"; exon_number "19";
chr3	StringTie	exon	197149743	197149796	1000	-	.	gene_id "MSTRG.131322"; transcript_id "MSTRG.131322.104"; exon_number "20";
chr3	StringTie	exon	197194425	197194589	1000	-	.	gene_id "MSTRG.131322"; transcript_id "MSTRG.131322.104"; exon_number "21";
chr3	StringTie	exon	197282679	197282845	1000	-	.	gene_id "MSTRG.131322"; transcript_id "MSTRG.131322.104"; exon_number "22";
chr3	StringTie	exon	197296346	197296477	1000	-	.	gene_id "MSTRG.131322"; transcript_id "MSTRG.131322.104"; exon_number "23";
chr3	StringTie	exon	197297186	197297235	1000	-	.	gene_id "MSTRG.131322"; transcript_id "MSTRG.131322.104"; exon_number "24";
chr3	StringTie	exon	197297353	197297926	1000	-	.	gene_id "MSTRG.131322"; transcript_id "MSTRG.131322.104"; exon_number "25";
chr3	StringTie	transcript	197042578	197298000	1000	-	.	gene_id "MSTRG.131322"; transcript_id "MSTRG.131322.105";
chr3	StringTie	exon	197042578	197044729	1000	-	.	gene_id "MSTRG.131322"; transcript_id "MSTRG.131322.105"; exon_number "1";
chr3	StringTie	exon	197051577	197051668	1000	-	.	gene_id "MSTRG.131322"; transcript_id "MSTRG.131322.105"; exon_number "2";
chr3	StringTie	exon	197059889	197059998	1000	-	.	gene_id "MSTRG.131322"; transcript_id "MSTRG.131322.105"; exon_number "3";
chr3	StringTie	exon	197065276	197065448	1000	-	.	gene_id "MSTRG.131322"; transcript_id "MSTRG.131322.105"; exon_number "4";
chr3	StringTie	exon	197065708	197065809	1000	-	.	gene_id "MSTRG.131322"; transcript_id "MSTRG.131322.105"; exon_number "5";
chr3	StringTie	exon	197066704	197066754	1000	-	.	gene_id "MSTRG.131322"; transcript_id "MSTRG.131322.105"; exon_number "6";
chr3	StringTie	exon	197069219	197069260	1000	-	.	gene_id "MSTRG.131322"; transcript_id "MSTRG.131322.105"; exon_number "7";
chr3	StringTie	exon	197075837	197075870	1000	-	.	gene_id "MSTRG.131322"; transcript_id "MSTRG.131322.105"; exon_number "8";
chr3	StringTie	exon	197076586	197076682	1000	-	.	gene_id "MSTRG.131322"; transcript_id "MSTRG.131322.105"; exon_number "9";
chr3	StringTie	exon	197081051	197081117	1000	-	.	gene_id "MSTRG.131322"; transcript_id "MSTRG.131322.105"; exon_number "10";
chr3	StringTie	exon	197085580	197085756	1000	-	.	gene_id "MSTRG.131322"; transcript_id "MSTRG.131322.105"; exon_number "11";
chr3	StringTie	exon	197090912	197091026	1000	-	.	gene_id "MSTRG.131322"; transcript_id "MSTRG.131322.105"; exon_number "12";
chr3	StringTie	exon	197104903	197105005	1000	-	.	gene_id "MSTRG.131322"; transcript_id "MSTRG.131322.105"; exon_number "13";
chr3	StringTie	exon	197115927	197116083	1000	-	.	gene_id "MSTRG.131322"; transcript_id "MSTRG.131322.105"; exon_number "14";
chr3	StringTie	exon	197119410	197119530	1000	-	.	gene_id "MSTRG.131322"; transcript_id "MSTRG.131322.105"; exon_number "15";
chr3	StringTie	exon	197130527	197130671	1000	-	.	gene_id "MSTRG.131322"; transcript_id "MSTRG.131322.105"; exon_number "16";
chr3	StringTie	exon	197136542	197136678	1000	-	.	gene_id "MSTRG.131322"; transcript_id "MSTRG.131322.105"; exon_number "17";
chr3	StringTie	exon	197138215	197138391	1000	-	.	gene_id "MSTRG.131322"; transcript_id "MSTRG.131322.105"; exon_number "18";
chr3	StringTie	exon	197140140	197140264	1000	-	.	gene_id "MSTRG.131322"; transcript_id "MSTRG.131322.105"; exon_number "19";
chr3	StringTie	exon	197142718	197142768	1000	-	.	gene_id "MSTRG.131322"; transcript_id "MSTRG.131322.105"; exon_number "20";
chr3	StringTie	exon	197149743	197149796	1000	-	.	gene_id "MSTRG.131322"; transcript_id "MSTRG.131322.105"; exon_number "21";
chr3	StringTie	exon	197194425	197194589	1000	-	.	gene_id "MSTRG.131322"; transcript_id "MSTRG.131322.105"; exon_number "22";
chr3	StringTie	exon	197282679	197282845	1000	-	.	gene_id "MSTRG.131322"; transcript_id "MSTRG.131322.105"; exon_number "23";
chr3	StringTie	exon	197296346	197296477	1000	-	.	gene_id "MSTRG.131322"; transcript_id "MSTRG.131322.105"; exon_number "24";
chr3	StringTie	exon	197297186	197297235	1000	-	.	gene_id "MSTRG.131322"; transcript_id "MSTRG.131322.105"; exon_number "25";
chr3	StringTie	exon	197297544	197298000	1000	-	.	gene_id "MSTRG.131322"; transcript_id "MSTRG.131322.105"; exon_number "26";
chr3	StringTie	transcript	197042600	197298615	1000	-	.	gene_id "MSTRG.131322"; transcript_id "MSTRG.131322.106";
chr3	StringTie	exon	197042600	197044729	1000	-	.	gene_id "MSTRG.131322"; transcript_id "MSTRG.131322.106"; exon_number "1";
chr3	StringTie	exon	197051577	197051668	1000	-	.	gene_id "MSTRG.131322"; transcript_id "MSTRG.131322.106"; exon_number "2";
chr3	StringTie	exon	197059889	197059998	1000	-	.	gene_id "MSTRG.131322"; transcript_id "MSTRG.131322.106"; exon_number "3";
chr3	StringTie	exon	197065276	197065448	1000	-	.	gene_id "MSTRG.131322"; transcript_id "MSTRG.131322.106"; exon_number "4";
chr3	StringTie	exon	197065708	197065809	1000	-	.	gene_id "MSTRG.131322"; transcript_id "MSTRG.131322.106"; exon_number "5";
chr3	StringTie	exon	197066704	197066754	1000	-	.	gene_id "MSTRG.131322"; transcript_id "MSTRG.131322.106"; exon_number "6";
chr3	StringTie	exon	197069219	197069260	1000	-	.	gene_id "MSTRG.131322"; transcript_id "MSTRG.131322.106"; exon_number "7";
chr3	StringTie	exon	197075837	197075870	1000	-	.	gene_id "MSTRG.131322"; transcript_id "MSTRG.131322.106"; exon_number "8";
chr3	StringTie	exon	197081051	197081117	1000	-	.	gene_id "MSTRG.131322"; transcript_id "MSTRG.131322.106"; exon_number "9";
chr3	StringTie	exon	197085580	197085756	1000	-	.	gene_id "MSTRG.131322"; transcript_id "MSTRG.131322.106"; exon_number "10";
chr3	StringTie	exon	197090912	197091026	1000	-	.	gene_id "MSTRG.131322"; transcript_id "MSTRG.131322.106"; exon_number "11";
chr3	StringTie	exon	197104903	197105005	1000	-	.	gene_id "MSTRG.131322"; transcript_id "MSTRG.131322.106"; exon_number "12";
chr3	StringTie	exon	197115927	197116083	1000	-	.	gene_id "MSTRG.131322"; transcript_id "MSTRG.131322.106"; exon_number "13";
chr3	StringTie	exon	197119410	197119530	1000	-	.	gene_id "MSTRG.131322"; transcript_id "MSTRG.131322.106"; exon_number "14";
chr3	StringTie	exon	197130527	197130671	1000	-	.	gene_id "MSTRG.131322"; transcript_id "MSTRG.131322.106"; exon_number "15";
chr3	StringTie	exon	197136542	197136678	1000	-	.	gene_id "MSTRG.131322"; transcript_id "MSTRG.131322.106"; exon_number "16";
chr3	StringTie	exon	197138215	197138391	1000	-	.	gene_id "MSTRG.131322"; transcript_id "MSTRG.131322.106"; exon_number "17";
chr3	StringTie	exon	197140140	197140264	1000	-	.	gene_id "MSTRG.131322"; transcript_id "MSTRG.131322.106"; exon_number "18";
chr3	StringTie	exon	197142718	197142768	1000	-	.	gene_id "MSTRG.131322"; transcript_id "MSTRG.131322.106"; exon_number "19";
chr3	StringTie	exon	197149743	197149796	1000	-	.	gene_id "MSTRG.131322"; transcript_id "MSTRG.131322.106"; exon_number "20";
chr3	StringTie	exon	197194425	197194589	1000	-	.	gene_id "MSTRG.131322"; transcript_id "MSTRG.131322.106"; exon_number "21";
chr3	StringTie	exon	197282679	197282845	1000	-	.	gene_id "MSTRG.131322"; transcript_id "MSTRG.131322.106"; exon_number "22";
chr3	StringTie	exon	197296346	197296477	1000	-	.	gene_id "MSTRG.131322"; transcript_id "MSTRG.131322.106"; exon_number "23";
chr3	StringTie	exon	197297186	197297235	1000	-	.	gene_id "MSTRG.131322"; transcript_id "MSTRG.131322.106"; exon_number "24";
chr3	StringTie	exon	197298536	197298615	1000	-	.	gene_id "MSTRG.131322"; transcript_id "MSTRG.131322.106"; exon_number "25";
chr3	StringTie	transcript	197042603	197297879	1000	-	.	gene_id "MSTRG.131322"; transcript_id "MSTRG.131322.107";
chr3	StringTie	exon	197042603	197044729	1000	-	.	gene_id "MSTRG.131322"; transcript_id "MSTRG.131322.107"; exon_number "1";
chr3	StringTie	exon	197051577	197051668	1000	-	.	gene_id "MSTRG.131322"; transcript_id "MSTRG.131322.107"; exon_number "2";
chr3	StringTie	exon	197059889	197059998	1000	-	.	gene_id "MSTRG.131322"; transcript_id "MSTRG.131322.107"; exon_number "3";
chr3	StringTie	exon	197065276	197065448	1000	-	.	gene_id "MSTRG.131322"; transcript_id "MSTRG.131322.107"; exon_number "4";
chr3	StringTie	exon	197065708	197065809	1000	-	.	gene_id "MSTRG.131322"; transcript_id "MSTRG.131322.107"; exon_number "5";
chr3	StringTie	exon	197066704	197066754	1000	-	.	gene_id "MSTRG.131322"; transcript_id "MSTRG.131322.107"; exon_number "6";
chr3	StringTie	exon	197069219	197069260	1000	-	.	gene_id "MSTRG.131322"; transcript_id "MSTRG.131322.107"; exon_number "7";
chr3	StringTie	exon	197075837	197075870	1000	-	.	gene_id "MSTRG.131322"; transcript_id "MSTRG.131322.107"; exon_number "8";
chr3	StringTie	exon	197076586	197076685	1000	-	.	gene_id "MSTRG.131322"; transcript_id "MSTRG.131322.107"; exon_number "9";
chr3	StringTie	exon	197081051	197081117	1000	-	.	gene_id "MSTRG.131322"; transcript_id "MSTRG.131322.107"; exon_number "10";
chr3	StringTie	exon	197085580	197085756	1000	-	.	gene_id "MSTRG.131322"; transcript_id "MSTRG.131322.107"; exon_number "11";
chr3	StringTie	exon	197090912	197091026	1000	-	.	gene_id "MSTRG.131322"; transcript_id "MSTRG.131322.107"; exon_number "12";
chr3	StringTie	exon	197104903	197105005	1000	-	.	gene_id "MSTRG.131322"; transcript_id "MSTRG.131322.107"; exon_number "13";
chr3	StringTie	exon	197115927	197116083	1000	-	.	gene_id "MSTRG.131322"; transcript_id "MSTRG.131322.107"; exon_number "14";
chr3	StringTie	exon	197119410	197119530	1000	-	.	gene_id "MSTRG.131322"; transcript_id "MSTRG.131322.107"; exon_number "15";
chr3	StringTie	exon	197130527	197130671	1000	-	.	gene_id "MSTRG.131322"; transcript_id "MSTRG.131322.107"; exon_number "16";
chr3	StringTie	exon	197136542	197136678	1000	-	.	gene_id "MSTRG.131322"; transcript_id "MSTRG.131322.107"; exon_number "17";
chr3	StringTie	exon	197138222	197138391	1000	-	.	gene_id "MSTRG.131322"; transcript_id "MSTRG.131322.107"; exon_number "18";
chr3	StringTie	exon	197140140	197140264	1000	-	.	gene_id "MSTRG.131322"; transcript_id "MSTRG.131322.107"; exon_number "19";
chr3	StringTie	exon	197142718	197142768	1000	-	.	gene_id "MSTRG.131322"; transcript_id "MSTRG.131322.107"; exon_number "20";
chr3	StringTie	exon	197194425	197194589	1000	-	.	gene_id "MSTRG.131322"; transcript_id "MSTRG.131322.107"; exon_number "21";
chr3	StringTie	exon	197282679	197282845	1000	-	.	gene_id "MSTRG.131322"; transcript_id "MSTRG.131322.107"; exon_number "22";
chr3	StringTie	exon	197296346	197296477	1000	-	.	gene_id "MSTRG.131322"; transcript_id "MSTRG.131322.107"; exon_number "23";
chr3	StringTie	exon	197297186	197297235	1000	-	.	gene_id "MSTRG.131322"; transcript_id "MSTRG.131322.107"; exon_number "24";
chr3	StringTie	exon	197297544	197297879	1000	-	.	gene_id "MSTRG.131322"; transcript_id "MSTRG.131322.107"; exon_number "25";
chr3	StringTie	transcript	197038762	197298643	1000	-	.	gene_id "MSTRG.131322"; transcript_id "MSTRG.131322.11";
chr3	StringTie	exon	197038762	197044729	1000	-	.	gene_id "MSTRG.131322"; transcript_id "MSTRG.131322.11"; exon_number "1";
chr3	StringTie	exon	197051577	197051668	1000	-	.	gene_id "MSTRG.131322"; transcript_id "MSTRG.131322.11"; exon_number "2";
chr3	StringTie	exon	197059889	197059998	1000	-	.	gene_id "MSTRG.131322"; transcript_id "MSTRG.131322.11"; exon_number "3";
chr3	StringTie	exon	197065276	197065448	1000	-	.	gene_id "MSTRG.131322"; transcript_id "MSTRG.131322.11"; exon_number "4";
chr3	StringTie	exon	197065708	197065809	1000	-	.	gene_id "MSTRG.131322"; transcript_id "MSTRG.131322.11"; exon_number "5";
chr3	StringTie	exon	197066704	197066754	1000	-	.	gene_id "MSTRG.131322"; transcript_id "MSTRG.131322.11"; exon_number "6";
chr3	StringTie	exon	197069219	197069260	1000	-	.	gene_id "MSTRG.131322"; transcript_id "MSTRG.131322.11"; exon_number "7";
chr3	StringTie	exon	197075837	197075870	1000	-	.	gene_id "MSTRG.131322"; transcript_id "MSTRG.131322.11"; exon_number "8";
chr3	StringTie	exon	197076586	197076682	1000	-	.	gene_id "MSTRG.131322"; transcript_id "MSTRG.131322.11"; exon_number "9";
chr3	StringTie	exon	197081051	197081117	1000	-	.	gene_id "MSTRG.131322"; transcript_id "MSTRG.131322.11"; exon_number "10";
chr3	StringTie	exon	197085580	197085756	1000	-	.	gene_id "MSTRG.131322"; transcript_id "MSTRG.131322.11"; exon_number "11";
chr3	StringTie	exon	197090912	197091026	1000	-	.	gene_id "MSTRG.131322"; transcript_id "MSTRG.131322.11"; exon_number "12";
chr3	StringTie	exon	197104903	197105005	1000	-	.	gene_id "MSTRG.131322"; transcript_id "MSTRG.131322.11"; exon_number "13";
chr3	StringTie	exon	197115927	197116083	1000	-	.	gene_id "MSTRG.131322"; transcript_id "MSTRG.131322.11"; exon_number "14";
chr3	StringTie	exon	197119410	197119530	1000	-	.	gene_id "MSTRG.131322"; transcript_id "MSTRG.131322.11"; exon_number "15";
chr3	StringTie	exon	197130527	197130671	1000	-	.	gene_id "MSTRG.131322"; transcript_id "MSTRG.131322.11"; exon_number "16";
chr3	StringTie	exon	197136542	197136678	1000	-	.	gene_id "MSTRG.131322"; transcript_id "MSTRG.131322.11"; exon_number "17";
chr3	StringTie	exon	197138222	197138391	1000	-	.	gene_id "MSTRG.131322"; transcript_id "MSTRG.131322.11"; exon_number "18";
chr3	StringTie	exon	197140140	197140264	1000	-	.	gene_id "MSTRG.131322"; transcript_id "MSTRG.131322.11"; exon_number "19";
chr3	StringTie	exon	197142718	197142768	1000	-	.	gene_id "MSTRG.131322"; transcript_id "MSTRG.131322.11"; exon_number "20";
chr3	StringTie	exon	197149743	197149796	1000	-	.	gene_id "MSTRG.131322"; transcript_id "MSTRG.131322.11"; exon_number "21";
chr3	StringTie	exon	197194425	197194589	1000	-	.	gene_id "MSTRG.131322"; transcript_id "MSTRG.131322.11"; exon_number "22";
chr3	StringTie	exon	197282679	197282845	1000	-	.	gene_id "MSTRG.131322"; transcript_id "MSTRG.131322.11"; exon_number "23";
chr3	StringTie	exon	197296346	197296477	1000	-	.	gene_id "MSTRG.131322"; transcript_id "MSTRG.131322.11"; exon_number "24";
chr3	StringTie	exon	197297186	197297235	1000	-	.	gene_id "MSTRG.131322"; transcript_id "MSTRG.131322.11"; exon_number "25";
chr3	StringTie	exon	197298536	197298643	1000	-	.	gene_id "MSTRG.131322"; transcript_id "MSTRG.131322.11"; exon_number "26";
chr3	StringTie	transcript	197039327	197165206	1000	-	.	gene_id "MSTRG.131322"; transcript_id "MSTRG.131322.12";
chr3	StringTie	exon	197039327	197044729	1000	-	.	gene_id "MSTRG.131322"; transcript_id "MSTRG.131322.12"; exon_number "1";
chr3	StringTie	exon	197051577	197051668	1000	-	.	gene_id "MSTRG.131322"; transcript_id "MSTRG.131322.12"; exon_number "2";
chr3	StringTie	exon	197059889	197059998	1000	-	.	gene_id "MSTRG.131322"; transcript_id "MSTRG.131322.12"; exon_number "3";
chr3	StringTie	exon	197065276	197065448	1000	-	.	gene_id "MSTRG.131322"; transcript_id "MSTRG.131322.12"; exon_number "4";
chr3	StringTie	exon	197065708	197065809	1000	-	.	gene_id "MSTRG.131322"; transcript_id "MSTRG.131322.12"; exon_number "5";
chr3	StringTie	exon	197066704	197066754	1000	-	.	gene_id "MSTRG.131322"; transcript_id "MSTRG.131322.12"; exon_number "6";
chr3	StringTie	exon	197069219	197069260	1000	-	.	gene_id "MSTRG.131322"; transcript_id "MSTRG.131322.12"; exon_number "7";
chr3	StringTie	exon	197075837	197075870	1000	-	.	gene_id "MSTRG.131322"; transcript_id "MSTRG.131322.12"; exon_number "8";
chr3	StringTie	exon	197076586	197076682	1000	-	.	gene_id "MSTRG.131322"; transcript_id "MSTRG.131322.12"; exon_number "9";
chr3	StringTie	exon	197081051	197081117	1000	-	.	gene_id "MSTRG.131322"; transcript_id "MSTRG.131322.12"; exon_number "10";
chr3	StringTie	exon	197085580	197085756	1000	-	.	gene_id "MSTRG.131322"; transcript_id "MSTRG.131322.12"; exon_number "11";
chr3	StringTie	exon	197090912	197091026	1000	-	.	gene_id "MSTRG.131322"; transcript_id "MSTRG.131322.12"; exon_number "12";
chr3	StringTie	exon	197104903	197105005	1000	-	.	gene_id "MSTRG.131322"; transcript_id "MSTRG.131322.12"; exon_number "13";
chr3	StringTie	exon	197115927	197116083	1000	-	.	gene_id "MSTRG.131322"; transcript_id "MSTRG.131322.12"; exon_number "14";
chr3	StringTie	exon	197119410	197119530	1000	-	.	gene_id "MSTRG.131322"; transcript_id "MSTRG.131322.12"; exon_number "15";
chr3	StringTie	exon	197130527	197130671	1000	-	.	gene_id "MSTRG.131322"; transcript_id "MSTRG.131322.12"; exon_number "16";
chr3	StringTie	exon	197136542	197136678	1000	-	.	gene_id "MSTRG.131322"; transcript_id "MSTRG.131322.12"; exon_number "17";
chr3	StringTie	exon	197138222	197138391	1000	-	.	gene_id "MSTRG.131322"; transcript_id "MSTRG.131322.12"; exon_number "18";
chr3	StringTie	exon	197140140	197140264	1000	-	.	gene_id "MSTRG.131322"; transcript_id "MSTRG.131322.12"; exon_number "19";
chr3	StringTie	exon	197142718	197142768	1000	-	.	gene_id "MSTRG.131322"; transcript_id "MSTRG.131322.12"; exon_number "20";
chr3	StringTie	exon	197149743	197149796	1000	-	.	gene_id "MSTRG.131322"; transcript_id "MSTRG.131322.12"; exon_number "21";
chr3	StringTie	exon	197161640	197161738	1000	-	.	gene_id "MSTRG.131322"; transcript_id "MSTRG.131322.12"; exon_number "22";
chr3	StringTie	exon	197164132	197165206	1000	-	.	gene_id "MSTRG.131322"; transcript_id "MSTRG.131322.12"; exon_number "23";
chr3	StringTie	transcript	197041056	197214313	1000	-	.	gene_id "MSTRG.131322"; transcript_id "MSTRG.131322.13";
chr3	StringTie	exon	197041056	197044729	1000	-	.	gene_id "MSTRG.131322"; transcript_id "MSTRG.131322.13"; exon_number "1";
chr3	StringTie	exon	197051577	197051668	1000	-	.	gene_id "MSTRG.131322"; transcript_id "MSTRG.131322.13"; exon_number "2";
chr3	StringTie	exon	197059889	197059998	1000	-	.	gene_id "MSTRG.131322"; transcript_id "MSTRG.131322.13"; exon_number "3";
chr3	StringTie	exon	197065276	197065448	1000	-	.	gene_id "MSTRG.131322"; transcript_id "MSTRG.131322.13"; exon_number "4";
chr3	StringTie	exon	197065708	197065809	1000	-	.	gene_id "MSTRG.131322"; transcript_id "MSTRG.131322.13"; exon_number "5";
chr3	StringTie	exon	197066704	197066754	1000	-	.	gene_id "MSTRG.131322"; transcript_id "MSTRG.131322.13"; exon_number "6";
chr3	StringTie	exon	197069219	197069260	1000	-	.	gene_id "MSTRG.131322"; transcript_id "MSTRG.131322.13"; exon_number "7";
chr3	StringTie	exon	197076586	197076682	1000	-	.	gene_id "MSTRG.131322"; transcript_id "MSTRG.131322.13"; exon_number "8";
chr3	StringTie	exon	197081051	197081117	1000	-	.	gene_id "MSTRG.131322"; transcript_id "MSTRG.131322.13"; exon_number "9";
chr3	StringTie	exon	197085580	197085756	1000	-	.	gene_id "MSTRG.131322"; transcript_id "MSTRG.131322.13"; exon_number "10";
chr3	StringTie	exon	197090912	197091026	1000	-	.	gene_id "MSTRG.131322"; transcript_id "MSTRG.131322.13"; exon_number "11";
chr3	StringTie	exon	197104903	197105005	1000	-	.	gene_id "MSTRG.131322"; transcript_id "MSTRG.131322.13"; exon_number "12";
chr3	StringTie	exon	197115927	197116083	1000	-	.	gene_id "MSTRG.131322"; transcript_id "MSTRG.131322.13"; exon_number "13";
chr3	StringTie	exon	197119410	197119530	1000	-	.	gene_id "MSTRG.131322"; transcript_id "MSTRG.131322.13"; exon_number "14";
chr3	StringTie	exon	197130527	197130671	1000	-	.	gene_id "MSTRG.131322"; transcript_id "MSTRG.131322.13"; exon_number "15";
chr3	StringTie	exon	197136542	197136678	1000	-	.	gene_id "MSTRG.131322"; transcript_id "MSTRG.131322.13"; exon_number "16";
chr3	StringTie	exon	197138222	197138391	1000	-	.	gene_id "MSTRG.131322"; transcript_id "MSTRG.131322.13"; exon_number "17";
chr3	StringTie	exon	197140140	197140264	1000	-	.	gene_id "MSTRG.131322"; transcript_id "MSTRG.131322.13"; exon_number "18";
chr3	StringTie	exon	197142718	197142768	1000	-	.	gene_id "MSTRG.131322"; transcript_id "MSTRG.131322.13"; exon_number "19";
chr3	StringTie	exon	197149743	197149796	1000	-	.	gene_id "MSTRG.131322"; transcript_id "MSTRG.131322.13"; exon_number "20";
chr3	StringTie	exon	197161640	197161738	1000	-	.	gene_id "MSTRG.131322"; transcript_id "MSTRG.131322.13"; exon_number "21";
chr3	StringTie	exon	197183575	197184111	1000	-	.	gene_id "MSTRG.131322"; transcript_id "MSTRG.131322.13"; exon_number "22";
chr3	StringTie	exon	197194425	197194589	1000	-	.	gene_id "MSTRG.131322"; transcript_id "MSTRG.131322.13"; exon_number "23";
chr3	StringTie	exon	197214275	197214313	1000	-	.	gene_id "MSTRG.131322"; transcript_id "MSTRG.131322.13"; exon_number "24";
chr3	StringTie	transcript	197260507	197298165	1000	-	.	gene_id "MSTRG.131322"; transcript_id "MSTRG.131322.131";
chr3	StringTie	exon	197260507	197260733	1000	-	.	gene_id "MSTRG.131322"; transcript_id "MSTRG.131322.131"; exon_number "1";
chr3	StringTie	exon	197282679	197282845	1000	-	.	gene_id "MSTRG.131322"; transcript_id "MSTRG.131322.131"; exon_number "2";
chr3	StringTie	exon	197296346	197296477	1000	-	.	gene_id "MSTRG.131322"; transcript_id "MSTRG.131322.131"; exon_number "3";
chr3	StringTie	exon	197297186	197297235	1000	-	.	gene_id "MSTRG.131322"; transcript_id "MSTRG.131322.131"; exon_number "4";
chr3	StringTie	exon	197297544	197298165	1000	-	.	gene_id "MSTRG.131322"; transcript_id "MSTRG.131322.131"; exon_number "5";
chr3	StringTie	transcript	197260711	197298671	1000	-	.	gene_id "MSTRG.131322"; transcript_id "MSTRG.131322.132";
chr3	StringTie	exon	197260711	197260733	1000	-	.	gene_id "MSTRG.131322"; transcript_id "MSTRG.131322.132"; exon_number "1";
chr3	StringTie	exon	197270700	197270784	1000	-	.	gene_id "MSTRG.131322"; transcript_id "MSTRG.131322.132"; exon_number "2";
chr3	StringTie	exon	197282679	197282845	1000	-	.	gene_id "MSTRG.131322"; transcript_id "MSTRG.131322.132"; exon_number "3";
chr3	StringTie	exon	197296346	197296477	1000	-	.	gene_id "MSTRG.131322"; transcript_id "MSTRG.131322.132"; exon_number "4";
chr3	StringTie	exon	197297186	197297235	1000	-	.	gene_id "MSTRG.131322"; transcript_id "MSTRG.131322.132"; exon_number "5";
chr3	StringTie	exon	197297673	197297784	1000	-	.	gene_id "MSTRG.131322"; transcript_id "MSTRG.131322.132"; exon_number "6";
chr3	StringTie	exon	197298418	197298671	1000	-	.	gene_id "MSTRG.131322"; transcript_id "MSTRG.131322.132"; exon_number "7";
chr3	StringTie	transcript	197260711	197298748	1000	-	.	gene_id "MSTRG.131322"; transcript_id "MSTRG.131322.133";
chr3	StringTie	exon	197260711	197260733	1000	-	.	gene_id "MSTRG.131322"; transcript_id "MSTRG.131322.133"; exon_number "1";
chr3	StringTie	exon	197270700	197270784	1000	-	.	gene_id "MSTRG.131322"; transcript_id "MSTRG.131322.133"; exon_number "2";
chr3	StringTie	exon	197282679	197282845	1000	-	.	gene_id "MSTRG.131322"; transcript_id "MSTRG.131322.133"; exon_number "3";
chr3	StringTie	exon	197296346	197296477	1000	-	.	gene_id "MSTRG.131322"; transcript_id "MSTRG.131322.133"; exon_number "4";
chr3	StringTie	exon	197297186	197297235	1000	-	.	gene_id "MSTRG.131322"; transcript_id "MSTRG.131322.133"; exon_number "5";
chr3	StringTie	exon	197298536	197298748	1000	-	.	gene_id "MSTRG.131322"; transcript_id "MSTRG.131322.133"; exon_number "6";
chr3	StringTie	transcript	197260711	197298972	1000	-	.	gene_id "MSTRG.131322"; transcript_id "MSTRG.131322.134";
chr3	StringTie	exon	197260711	197260733	1000	-	.	gene_id "MSTRG.131322"; transcript_id "MSTRG.131322.134"; exon_number "1";
chr3	StringTie	exon	197270700	197270784	1000	-	.	gene_id "MSTRG.131322"; transcript_id "MSTRG.131322.134"; exon_number "2";
chr3	StringTie	exon	197282679	197282845	1000	-	.	gene_id "MSTRG.131322"; transcript_id "MSTRG.131322.134"; exon_number "3";
chr3	StringTie	exon	197296346	197296477	1000	-	.	gene_id "MSTRG.131322"; transcript_id "MSTRG.131322.134"; exon_number "4";
chr3	StringTie	exon	197297186	197297235	1000	-	.	gene_id "MSTRG.131322"; transcript_id "MSTRG.131322.134"; exon_number "5";
chr3	StringTie	exon	197298418	197298972	1000	-	.	gene_id "MSTRG.131322"; transcript_id "MSTRG.131322.134"; exon_number "6";
chr3	StringTie	transcript	197268021	197298653	1000	-	.	gene_id "MSTRG.131322"; transcript_id "MSTRG.131322.135";
chr3	StringTie	exon	197268021	197270784	1000	-	.	gene_id "MSTRG.131322"; transcript_id "MSTRG.131322.135"; exon_number "1";
chr3	StringTie	exon	197282679	197282845	1000	-	.	gene_id "MSTRG.131322"; transcript_id "MSTRG.131322.135"; exon_number "2";
chr3	StringTie	exon	197296346	197296477	1000	-	.	gene_id "MSTRG.131322"; transcript_id "MSTRG.131322.135"; exon_number "3";
chr3	StringTie	exon	197297186	197297235	1000	-	.	gene_id "MSTRG.131322"; transcript_id "MSTRG.131322.135"; exon_number "4";
chr3	StringTie	exon	197297544	197297784	1000	-	.	gene_id "MSTRG.131322"; transcript_id "MSTRG.131322.135"; exon_number "5";
chr3	StringTie	exon	197298418	197298653	1000	-	.	gene_id "MSTRG.131322"; transcript_id "MSTRG.131322.135"; exon_number "6";
chr3	StringTie	transcript	197268264	197298195	1000	-	.	gene_id "MSTRG.131322"; transcript_id "MSTRG.131322.136";
chr3	StringTie	exon	197268264	197270784	1000	-	.	gene_id "MSTRG.131322"; transcript_id "MSTRG.131322.136"; exon_number "1";
chr3	StringTie	exon	197282679	197282845	1000	-	.	gene_id "MSTRG.131322"; transcript_id "MSTRG.131322.136"; exon_number "2";
chr3	StringTie	exon	197295314	197295408	1000	-	.	gene_id "MSTRG.131322"; transcript_id "MSTRG.131322.136"; exon_number "3";
chr3	StringTie	exon	197296346	197296477	1000	-	.	gene_id "MSTRG.131322"; transcript_id "MSTRG.131322.136"; exon_number "4";
chr3	StringTie	exon	197297186	197297235	1000	-	.	gene_id "MSTRG.131322"; transcript_id "MSTRG.131322.136"; exon_number "5";
chr3	StringTie	exon	197297544	197298195	1000	-	.	gene_id "MSTRG.131322"; transcript_id "MSTRG.131322.136"; exon_number "6";
chr3	StringTie	transcript	197270315	197298671	1000	-	.	gene_id "MSTRG.131322"; transcript_id "MSTRG.131322.137";
chr3	StringTie	exon	197270315	197270784	1000	-	.	gene_id "MSTRG.131322"; transcript_id "MSTRG.131322.137"; exon_number "1";
chr3	StringTie	exon	197282679	197282845	1000	-	.	gene_id "MSTRG.131322"; transcript_id "MSTRG.131322.137"; exon_number "2";
chr3	StringTie	exon	197295314	197295408	1000	-	.	gene_id "MSTRG.131322"; transcript_id "MSTRG.131322.137"; exon_number "3";
chr3	StringTie	exon	197296346	197296477	1000	-	.	gene_id "MSTRG.131322"; transcript_id "MSTRG.131322.137"; exon_number "4";
chr3	StringTie	exon	197297186	197297235	1000	-	.	gene_id "MSTRG.131322"; transcript_id "MSTRG.131322.137"; exon_number "5";
chr3	StringTie	exon	197298418	197298671	1000	-	.	gene_id "MSTRG.131322"; transcript_id "MSTRG.131322.137"; exon_number "6";
chr3	StringTie	transcript	197270637	197298665	1000	-	.	gene_id "MSTRG.131322"; transcript_id "MSTRG.131322.138";
chr3	StringTie	exon	197270637	197270784	1000	-	.	gene_id "MSTRG.131322"; transcript_id "MSTRG.131322.138"; exon_number "1";
chr3	StringTie	exon	197282679	197282845	1000	-	.	gene_id "MSTRG.131322"; transcript_id "MSTRG.131322.138"; exon_number "2";
chr3	StringTie	exon	197296346	197296477	1000	-	.	gene_id "MSTRG.131322"; transcript_id "MSTRG.131322.138"; exon_number "3";
chr3	StringTie	exon	197297186	197297235	1000	-	.	gene_id "MSTRG.131322"; transcript_id "MSTRG.131322.138"; exon_number "4";
chr3	StringTie	exon	197297353	197297426	1000	-	.	gene_id "MSTRG.131322"; transcript_id "MSTRG.131322.138"; exon_number "5";
chr3	StringTie	exon	197298418	197298665	1000	-	.	gene_id "MSTRG.131322"; transcript_id "MSTRG.131322.138"; exon_number "6";
chr3	StringTie	transcript	197270672	197298673	1000	-	.	gene_id "MSTRG.131322"; transcript_id "MSTRG.131322.139";
chr3	StringTie	exon	197270672	197270784	1000	-	.	gene_id "MSTRG.131322"; transcript_id "MSTRG.131322.139"; exon_number "1";
chr3	StringTie	exon	197282679	197282845	1000	-	.	gene_id "MSTRG.131322"; transcript_id "MSTRG.131322.139"; exon_number "2";
chr3	StringTie	exon	197295314	197295408	1000	-	.	gene_id "MSTRG.131322"; transcript_id "MSTRG.131322.139"; exon_number "3";
chr3	StringTie	exon	197296346	197296477	1000	-	.	gene_id "MSTRG.131322"; transcript_id "MSTRG.131322.139"; exon_number "4";
chr3	StringTie	exon	197297186	197297235	1000	-	.	gene_id "MSTRG.131322"; transcript_id "MSTRG.131322.139"; exon_number "5";
chr3	StringTie	exon	197298536	197298673	1000	-	.	gene_id "MSTRG.131322"; transcript_id "MSTRG.131322.139"; exon_number "6";
chr3	StringTie	transcript	197041200	197298623	1000	-	.	gene_id "MSTRG.131322"; transcript_id "MSTRG.131322.14";
chr3	StringTie	exon	197041200	197044729	1000	-	.	gene_id "MSTRG.131322"; transcript_id "MSTRG.131322.14"; exon_number "1";
chr3	StringTie	exon	197051577	197051668	1000	-	.	gene_id "MSTRG.131322"; transcript_id "MSTRG.131322.14"; exon_number "2";
chr3	StringTie	exon	197059889	197059998	1000	-	.	gene_id "MSTRG.131322"; transcript_id "MSTRG.131322.14"; exon_number "3";
chr3	StringTie	exon	197065276	197065448	1000	-	.	gene_id "MSTRG.131322"; transcript_id "MSTRG.131322.14"; exon_number "4";
chr3	StringTie	exon	197065708	197065809	1000	-	.	gene_id "MSTRG.131322"; transcript_id "MSTRG.131322.14"; exon_number "5";
chr3	StringTie	exon	197066704	197066754	1000	-	.	gene_id "MSTRG.131322"; transcript_id "MSTRG.131322.14"; exon_number "6";
chr3	StringTie	exon	197069219	197069260	1000	-	.	gene_id "MSTRG.131322"; transcript_id "MSTRG.131322.14"; exon_number "7";
chr3	StringTie	exon	197076586	197076682	1000	-	.	gene_id "MSTRG.131322"; transcript_id "MSTRG.131322.14"; exon_number "8";
chr3	StringTie	exon	197081051	197081117	1000	-	.	gene_id "MSTRG.131322"; transcript_id "MSTRG.131322.14"; exon_number "9";
chr3	StringTie	exon	197085580	197085756	1000	-	.	gene_id "MSTRG.131322"; transcript_id "MSTRG.131322.14"; exon_number "10";
chr3	StringTie	exon	197090912	197091026	1000	-	.	gene_id "MSTRG.131322"; transcript_id "MSTRG.131322.14"; exon_number "11";
chr3	StringTie	exon	197104903	197105005	1000	-	.	gene_id "MSTRG.131322"; transcript_id "MSTRG.131322.14"; exon_number "12";
chr3	StringTie	exon	197115927	197116083	1000	-	.	gene_id "MSTRG.131322"; transcript_id "MSTRG.131322.14"; exon_number "13";
chr3	StringTie	exon	197119410	197119530	1000	-	.	gene_id "MSTRG.131322"; transcript_id "MSTRG.131322.14"; exon_number "14";
chr3	StringTie	exon	197130527	197130671	1000	-	.	gene_id "MSTRG.131322"; transcript_id "MSTRG.131322.14"; exon_number "15";
chr3	StringTie	exon	197136542	197136678	1000	-	.	gene_id "MSTRG.131322"; transcript_id "MSTRG.131322.14"; exon_number "16";
chr3	StringTie	exon	197138222	197138391	1000	-	.	gene_id "MSTRG.131322"; transcript_id "MSTRG.131322.14"; exon_number "17";
chr3	StringTie	exon	197140140	197140264	1000	-	.	gene_id "MSTRG.131322"; transcript_id "MSTRG.131322.14"; exon_number "18";
chr3	StringTie	exon	197142718	197142768	1000	-	.	gene_id "MSTRG.131322"; transcript_id "MSTRG.131322.14"; exon_number "19";
chr3	StringTie	exon	197194425	197194589	1000	-	.	gene_id "MSTRG.131322"; transcript_id "MSTRG.131322.14"; exon_number "20";
chr3	StringTie	exon	197282679	197282845	1000	-	.	gene_id "MSTRG.131322"; transcript_id "MSTRG.131322.14"; exon_number "21";
chr3	StringTie	exon	197296346	197296477	1000	-	.	gene_id "MSTRG.131322"; transcript_id "MSTRG.131322.14"; exon_number "22";
chr3	StringTie	exon	197297186	197297235	1000	-	.	gene_id "MSTRG.131322"; transcript_id "MSTRG.131322.14"; exon_number "23";
chr3	StringTie	exon	197298536	197298623	1000	-	.	gene_id "MSTRG.131322"; transcript_id "MSTRG.131322.14"; exon_number "24";
chr3	StringTie	transcript	197041497	197194588	1000	-	.	gene_id "MSTRG.131322"; transcript_id "MSTRG.131322.15";
chr3	StringTie	exon	197041497	197044729	1000	-	.	gene_id "MSTRG.131322"; transcript_id "MSTRG.131322.15"; exon_number "1";
chr3	StringTie	exon	197051577	197051668	1000	-	.	gene_id "MSTRG.131322"; transcript_id "MSTRG.131322.15"; exon_number "2";
chr3	StringTie	exon	197059889	197059998	1000	-	.	gene_id "MSTRG.131322"; transcript_id "MSTRG.131322.15"; exon_number "3";
chr3	StringTie	exon	197065276	197065448	1000	-	.	gene_id "MSTRG.131322"; transcript_id "MSTRG.131322.15"; exon_number "4";
chr3	StringTie	exon	197065708	197065809	1000	-	.	gene_id "MSTRG.131322"; transcript_id "MSTRG.131322.15"; exon_number "5";
chr3	StringTie	exon	197066704	197066754	1000	-	.	gene_id "MSTRG.131322"; transcript_id "MSTRG.131322.15"; exon_number "6";
chr3	StringTie	exon	197069219	197069260	1000	-	.	gene_id "MSTRG.131322"; transcript_id "MSTRG.131322.15"; exon_number "7";
chr3	StringTie	exon	197075837	197075870	1000	-	.	gene_id "MSTRG.131322"; transcript_id "MSTRG.131322.15"; exon_number "8";
chr3	StringTie	exon	197081051	197081117	1000	-	.	gene_id "MSTRG.131322"; transcript_id "MSTRG.131322.15"; exon_number "9";
chr3	StringTie	exon	197085580	197085756	1000	-	.	gene_id "MSTRG.131322"; transcript_id "MSTRG.131322.15"; exon_number "10";
chr3	StringTie	exon	197090912	197091026	1000	-	.	gene_id "MSTRG.131322"; transcript_id "MSTRG.131322.15"; exon_number "11";
chr3	StringTie	exon	197104903	197105005	1000	-	.	gene_id "MSTRG.131322"; transcript_id "MSTRG.131322.15"; exon_number "12";
chr3	StringTie	exon	197115927	197116083	1000	-	.	gene_id "MSTRG.131322"; transcript_id "MSTRG.131322.15"; exon_number "13";
chr3	StringTie	exon	197119410	197119530	1000	-	.	gene_id "MSTRG.131322"; transcript_id "MSTRG.131322.15"; exon_number "14";
chr3	StringTie	exon	197130527	197130671	1000	-	.	gene_id "MSTRG.131322"; transcript_id "MSTRG.131322.15"; exon_number "15";
chr3	StringTie	exon	197136542	197136678	1000	-	.	gene_id "MSTRG.131322"; transcript_id "MSTRG.131322.15"; exon_number "16";
chr3	StringTie	exon	197138215	197138391	1000	-	.	gene_id "MSTRG.131322"; transcript_id "MSTRG.131322.15"; exon_number "17";
chr3	StringTie	exon	197140140	197140264	1000	-	.	gene_id "MSTRG.131322"; transcript_id "MSTRG.131322.15"; exon_number "18";
chr3	StringTie	exon	197142718	197142768	1000	-	.	gene_id "MSTRG.131322"; transcript_id "MSTRG.131322.15"; exon_number "19";
chr3	StringTie	exon	197149743	197149796	1000	-	.	gene_id "MSTRG.131322"; transcript_id "MSTRG.131322.15"; exon_number "20";
chr3	StringTie	exon	197161640	197161738	1000	-	.	gene_id "MSTRG.131322"; transcript_id "MSTRG.131322.15"; exon_number "21";
chr3	StringTie	exon	197183575	197183761	1000	-	.	gene_id "MSTRG.131322"; transcript_id "MSTRG.131322.15"; exon_number "22";
chr3	StringTie	exon	197194425	197194588	1000	-	.	gene_id "MSTRG.131322"; transcript_id "MSTRG.131322.15"; exon_number "23";
chr3	StringTie	transcript	197041582	197161894	1000	-	.	gene_id "MSTRG.131322"; transcript_id "MSTRG.131322.16";
chr3	StringTie	exon	197041582	197044729	1000	-	.	gene_id "MSTRG.131322"; transcript_id "MSTRG.131322.16"; exon_number "1";
chr3	StringTie	exon	197051577	197051668	1000	-	.	gene_id "MSTRG.131322"; transcript_id "MSTRG.131322.16"; exon_number "2";
chr3	StringTie	exon	197059889	197059998	1000	-	.	gene_id "MSTRG.131322"; transcript_id "MSTRG.131322.16"; exon_number "3";
chr3	StringTie	exon	197065276	197065448	1000	-	.	gene_id "MSTRG.131322"; transcript_id "MSTRG.131322.16"; exon_number "4";
chr3	StringTie	exon	197065708	197065809	1000	-	.	gene_id "MSTRG.131322"; transcript_id "MSTRG.131322.16"; exon_number "5";
chr3	StringTie	exon	197066704	197066754	1000	-	.	gene_id "MSTRG.131322"; transcript_id "MSTRG.131322.16"; exon_number "6";
chr3	StringTie	exon	197069219	197069260	1000	-	.	gene_id "MSTRG.131322"; transcript_id "MSTRG.131322.16"; exon_number "7";
chr3	StringTie	exon	197076586	197076685	1000	-	.	gene_id "MSTRG.131322"; transcript_id "MSTRG.131322.16"; exon_number "8";
chr3	StringTie	exon	197081051	197081117	1000	-	.	gene_id "MSTRG.131322"; transcript_id "MSTRG.131322.16"; exon_number "9";
chr3	StringTie	exon	197085580	197085756	1000	-	.	gene_id "MSTRG.131322"; transcript_id "MSTRG.131322.16"; exon_number "10";
chr3	StringTie	exon	197090912	197091026	1000	-	.	gene_id "MSTRG.131322"; transcript_id "MSTRG.131322.16"; exon_number "11";
chr3	StringTie	exon	197104903	197105005	1000	-	.	gene_id "MSTRG.131322"; transcript_id "MSTRG.131322.16"; exon_number "12";
chr3	StringTie	exon	197115927	197116083	1000	-	.	gene_id "MSTRG.131322"; transcript_id "MSTRG.131322.16"; exon_number "13";
chr3	StringTie	exon	197119410	197119530	1000	-	.	gene_id "MSTRG.131322"; transcript_id "MSTRG.131322.16"; exon_number "14";
chr3	StringTie	exon	197130527	197130671	1000	-	.	gene_id "MSTRG.131322"; transcript_id "MSTRG.131322.16"; exon_number "15";
chr3	StringTie	exon	197130802	197130978	1000	-	.	gene_id "MSTRG.131322"; transcript_id "MSTRG.131322.16"; exon_number "16";
chr3	StringTie	exon	197136542	197136678	1000	-	.	gene_id "MSTRG.131322"; transcript_id "MSTRG.131322.16"; exon_number "17";
chr3	StringTie	exon	197138215	197138391	1000	-	.	gene_id "MSTRG.131322"; transcript_id "MSTRG.131322.16"; exon_number "18";
chr3	StringTie	exon	197140140	197140264	1000	-	.	gene_id "MSTRG.131322"; transcript_id "MSTRG.131322.16"; exon_number "19";
chr3	StringTie	exon	197142718	197142768	1000	-	.	gene_id "MSTRG.131322"; transcript_id "MSTRG.131322.16"; exon_number "20";
chr3	StringTie	exon	197149743	197149796	1000	-	.	gene_id "MSTRG.131322"; transcript_id "MSTRG.131322.16"; exon_number "21";
chr3	StringTie	exon	197161640	197161894	1000	-	.	gene_id "MSTRG.131322"; transcript_id "MSTRG.131322.16"; exon_number "22";
chr3	StringTie	transcript	197041772	197184228	1000	-	.	gene_id "MSTRG.131322"; transcript_id "MSTRG.131322.17";
chr3	StringTie	exon	197041772	197044729	1000	-	.	gene_id "MSTRG.131322"; transcript_id "MSTRG.131322.17"; exon_number "1";
chr3	StringTie	exon	197051577	197051668	1000	-	.	gene_id "MSTRG.131322"; transcript_id "MSTRG.131322.17"; exon_number "2";
chr3	StringTie	exon	197059889	197059998	1000	-	.	gene_id "MSTRG.131322"; transcript_id "MSTRG.131322.17"; exon_number "3";
chr3	StringTie	exon	197065276	197065448	1000	-	.	gene_id "MSTRG.131322"; transcript_id "MSTRG.131322.17"; exon_number "4";
chr3	StringTie	exon	197065708	197065809	1000	-	.	gene_id "MSTRG.131322"; transcript_id "MSTRG.131322.17"; exon_number "5";
chr3	StringTie	exon	197066704	197066754	1000	-	.	gene_id "MSTRG.131322"; transcript_id "MSTRG.131322.17"; exon_number "6";
chr3	StringTie	exon	197068502	197068537	1000	-	.	gene_id "MSTRG.131322"; transcript_id "MSTRG.131322.17"; exon_number "7";
chr3	StringTie	exon	197069219	197069260	1000	-	.	gene_id "MSTRG.131322"; transcript_id "MSTRG.131322.17"; exon_number "8";
chr3	StringTie	exon	197075837	197075870	1000	-	.	gene_id "MSTRG.131322"; transcript_id "MSTRG.131322.17"; exon_number "9";
chr3	StringTie	exon	197081051	197081117	1000	-	.	gene_id "MSTRG.131322"; transcript_id "MSTRG.131322.17"; exon_number "10";
chr3	StringTie	exon	197085580	197085756	1000	-	.	gene_id "MSTRG.131322"; transcript_id "MSTRG.131322.17"; exon_number "11";
chr3	StringTie	exon	197090912	197091026	1000	-	.	gene_id "MSTRG.131322"; transcript_id "MSTRG.131322.17"; exon_number "12";
chr3	StringTie	exon	197104903	197105005	1000	-	.	gene_id "MSTRG.131322"; transcript_id "MSTRG.131322.17"; exon_number "13";
chr3	StringTie	exon	197115927	197116083	1000	-	.	gene_id "MSTRG.131322"; transcript_id "MSTRG.131322.17"; exon_number "14";
chr3	StringTie	exon	197119410	197119530	1000	-	.	gene_id "MSTRG.131322"; transcript_id "MSTRG.131322.17"; exon_number "15";
chr3	StringTie	exon	197130527	197130671	1000	-	.	gene_id "MSTRG.131322"; transcript_id "MSTRG.131322.17"; exon_number "16";
chr3	StringTie	exon	197136542	197136678	1000	-	.	gene_id "MSTRG.131322"; transcript_id "MSTRG.131322.17"; exon_number "17";
chr3	StringTie	exon	197138222	197138391	1000	-	.	gene_id "MSTRG.131322"; transcript_id "MSTRG.131322.17"; exon_number "18";
chr3	StringTie	exon	197140140	197140264	1000	-	.	gene_id "MSTRG.131322"; transcript_id "MSTRG.131322.17"; exon_number "19";
chr3	StringTie	exon	197142718	197142768	1000	-	.	gene_id "MSTRG.131322"; transcript_id "MSTRG.131322.17"; exon_number "20";
chr3	StringTie	exon	197149743	197149796	1000	-	.	gene_id "MSTRG.131322"; transcript_id "MSTRG.131322.17"; exon_number "21";
chr3	StringTie	exon	197161640	197161738	1000	-	.	gene_id "MSTRG.131322"; transcript_id "MSTRG.131322.17"; exon_number "22";
chr3	StringTie	exon	197183575	197184228	1000	-	.	gene_id "MSTRG.131322"; transcript_id "MSTRG.131322.17"; exon_number "23";
chr3	StringTie	transcript	197041772	197226377	1000	-	.	gene_id "MSTRG.131322"; transcript_id "MSTRG.131322.18";
chr3	StringTie	exon	197041772	197044729	1000	-	.	gene_id "MSTRG.131322"; transcript_id "MSTRG.131322.18"; exon_number "1";
chr3	StringTie	exon	197051577	197051668	1000	-	.	gene_id "MSTRG.131322"; transcript_id "MSTRG.131322.18"; exon_number "2";
chr3	StringTie	exon	197059889	197059998	1000	-	.	gene_id "MSTRG.131322"; transcript_id "MSTRG.131322.18"; exon_number "3";
chr3	StringTie	exon	197065276	197065448	1000	-	.	gene_id "MSTRG.131322"; transcript_id "MSTRG.131322.18"; exon_number "4";
chr3	StringTie	exon	197065708	197065809	1000	-	.	gene_id "MSTRG.131322"; transcript_id "MSTRG.131322.18"; exon_number "5";
chr3	StringTie	exon	197066704	197066754	1000	-	.	gene_id "MSTRG.131322"; transcript_id "MSTRG.131322.18"; exon_number "6";
chr3	StringTie	exon	197068502	197068537	1000	-	.	gene_id "MSTRG.131322"; transcript_id "MSTRG.131322.18"; exon_number "7";
chr3	StringTie	exon	197069219	197069260	1000	-	.	gene_id "MSTRG.131322"; transcript_id "MSTRG.131322.18"; exon_number "8";
chr3	StringTie	exon	197076586	197076682	1000	-	.	gene_id "MSTRG.131322"; transcript_id "MSTRG.131322.18"; exon_number "9";
chr3	StringTie	exon	197081051	197081117	1000	-	.	gene_id "MSTRG.131322"; transcript_id "MSTRG.131322.18"; exon_number "10";
chr3	StringTie	exon	197085580	197085756	1000	-	.	gene_id "MSTRG.131322"; transcript_id "MSTRG.131322.18"; exon_number "11";
chr3	StringTie	exon	197090912	197091026	1000	-	.	gene_id "MSTRG.131322"; transcript_id "MSTRG.131322.18"; exon_number "12";
chr3	StringTie	exon	197104903	197105005	1000	-	.	gene_id "MSTRG.131322"; transcript_id "MSTRG.131322.18"; exon_number "13";
chr3	StringTie	exon	197115927	197116083	1000	-	.	gene_id "MSTRG.131322"; transcript_id "MSTRG.131322.18"; exon_number "14";
chr3	StringTie	exon	197119410	197119530	1000	-	.	gene_id "MSTRG.131322"; transcript_id "MSTRG.131322.18"; exon_number "15";
chr3	StringTie	exon	197130527	197130671	1000	-	.	gene_id "MSTRG.131322"; transcript_id "MSTRG.131322.18"; exon_number "16";
chr3	StringTie	exon	197136542	197136678	1000	-	.	gene_id "MSTRG.131322"; transcript_id "MSTRG.131322.18"; exon_number "17";
chr3	StringTie	exon	197138222	197138391	1000	-	.	gene_id "MSTRG.131322"; transcript_id "MSTRG.131322.18"; exon_number "18";
chr3	StringTie	exon	197140140	197140264	1000	-	.	gene_id "MSTRG.131322"; transcript_id "MSTRG.131322.18"; exon_number "19";
chr3	StringTie	exon	197142718	197142768	1000	-	.	gene_id "MSTRG.131322"; transcript_id "MSTRG.131322.18"; exon_number "20";
chr3	StringTie	exon	197149743	197149796	1000	-	.	gene_id "MSTRG.131322"; transcript_id "MSTRG.131322.18"; exon_number "21";
chr3	StringTie	exon	197161640	197161738	1000	-	.	gene_id "MSTRG.131322"; transcript_id "MSTRG.131322.18"; exon_number "22";
chr3	StringTie	exon	197194425	197194589	1000	-	.	gene_id "MSTRG.131322"; transcript_id "MSTRG.131322.18"; exon_number "23";
chr3	StringTie	exon	197225857	197226377	1000	-	.	gene_id "MSTRG.131322"; transcript_id "MSTRG.131322.18"; exon_number "24";
chr3	StringTie	transcript	197041772	197226359	1000	-	.	gene_id "MSTRG.131322"; transcript_id "MSTRG.131322.19";
chr3	StringTie	exon	197041772	197044729	1000	-	.	gene_id "MSTRG.131322"; transcript_id "MSTRG.131322.19"; exon_number "1";
chr3	StringTie	exon	197051577	197051668	1000	-	.	gene_id "MSTRG.131322"; transcript_id "MSTRG.131322.19"; exon_number "2";
chr3	StringTie	exon	197059889	197059998	1000	-	.	gene_id "MSTRG.131322"; transcript_id "MSTRG.131322.19"; exon_number "3";
chr3	StringTie	exon	197065276	197065448	1000	-	.	gene_id "MSTRG.131322"; transcript_id "MSTRG.131322.19"; exon_number "4";
chr3	StringTie	exon	197065708	197065809	1000	-	.	gene_id "MSTRG.131322"; transcript_id "MSTRG.131322.19"; exon_number "5";
chr3	StringTie	exon	197066704	197066754	1000	-	.	gene_id "MSTRG.131322"; transcript_id "MSTRG.131322.19"; exon_number "6";
chr3	StringTie	exon	197069219	197069260	1000	-	.	gene_id "MSTRG.131322"; transcript_id "MSTRG.131322.19"; exon_number "7";
chr3	StringTie	exon	197075837	197075870	1000	-	.	gene_id "MSTRG.131322"; transcript_id "MSTRG.131322.19"; exon_number "8";
chr3	StringTie	exon	197081051	197081117	1000	-	.	gene_id "MSTRG.131322"; transcript_id "MSTRG.131322.19"; exon_number "9";
chr3	StringTie	exon	197085580	197085756	1000	-	.	gene_id "MSTRG.131322"; transcript_id "MSTRG.131322.19"; exon_number "10";
chr3	StringTie	exon	197090912	197091026	1000	-	.	gene_id "MSTRG.131322"; transcript_id "MSTRG.131322.19"; exon_number "11";
chr3	StringTie	exon	197104903	197105005	1000	-	.	gene_id "MSTRG.131322"; transcript_id "MSTRG.131322.19"; exon_number "12";
chr3	StringTie	exon	197115927	197116083	1000	-	.	gene_id "MSTRG.131322"; transcript_id "MSTRG.131322.19"; exon_number "13";
chr3	StringTie	exon	197119410	197119530	1000	-	.	gene_id "MSTRG.131322"; transcript_id "MSTRG.131322.19"; exon_number "14";
chr3	StringTie	exon	197130527	197130671	1000	-	.	gene_id "MSTRG.131322"; transcript_id "MSTRG.131322.19"; exon_number "15";
chr3	StringTie	exon	197136542	197136678	1000	-	.	gene_id "MSTRG.131322"; transcript_id "MSTRG.131322.19"; exon_number "16";
chr3	StringTie	exon	197138222	197138391	1000	-	.	gene_id "MSTRG.131322"; transcript_id "MSTRG.131322.19"; exon_number "17";
chr3	StringTie	exon	197140140	197140264	1000	-	.	gene_id "MSTRG.131322"; transcript_id "MSTRG.131322.19"; exon_number "18";
chr3	StringTie	exon	197142718	197142768	1000	-	.	gene_id "MSTRG.131322"; transcript_id "MSTRG.131322.19"; exon_number "19";
chr3	StringTie	exon	197149743	197149796	1000	-	.	gene_id "MSTRG.131322"; transcript_id "MSTRG.131322.19"; exon_number "20";
chr3	StringTie	exon	197161640	197161738	1000	-	.	gene_id "MSTRG.131322"; transcript_id "MSTRG.131322.19"; exon_number "21";
chr3	StringTie	exon	197183575	197184111	1000	-	.	gene_id "MSTRG.131322"; transcript_id "MSTRG.131322.19"; exon_number "22";
chr3	StringTie	exon	197194425	197194589	1000	-	.	gene_id "MSTRG.131322"; transcript_id "MSTRG.131322.19"; exon_number "23";
chr3	StringTie	exon	197225857	197226359	1000	-	.	gene_id "MSTRG.131322"; transcript_id "MSTRG.131322.19"; exon_number "24";
chr3	StringTie	transcript	197034094	197298767	1000	-	.	gene_id "MSTRG.131322"; transcript_id "MSTRG.131322.2";
chr3	StringTie	exon	197034094	197044729	1000	-	.	gene_id "MSTRG.131322"; transcript_id "MSTRG.131322.2"; exon_number "1";
chr3	StringTie	exon	197051577	197051668	1000	-	.	gene_id "MSTRG.131322"; transcript_id "MSTRG.131322.2"; exon_number "2";
chr3	StringTie	exon	197059889	197059998	1000	-	.	gene_id "MSTRG.131322"; transcript_id "MSTRG.131322.2"; exon_number "3";
chr3	StringTie	exon	197065276	197065448	1000	-	.	gene_id "MSTRG.131322"; transcript_id "MSTRG.131322.2"; exon_number "4";
chr3	StringTie	exon	197065708	197065809	1000	-	.	gene_id "MSTRG.131322"; transcript_id "MSTRG.131322.2"; exon_number "5";
chr3	StringTie	exon	197066704	197066754	1000	-	.	gene_id "MSTRG.131322"; transcript_id "MSTRG.131322.2"; exon_number "6";
chr3	StringTie	exon	197069219	197069260	1000	-	.	gene_id "MSTRG.131322"; transcript_id "MSTRG.131322.2"; exon_number "7";
chr3	StringTie	exon	197076586	197076685	1000	-	.	gene_id "MSTRG.131322"; transcript_id "MSTRG.131322.2"; exon_number "8";
chr3	StringTie	exon	197081051	197081117	1000	-	.	gene_id "MSTRG.131322"; transcript_id "MSTRG.131322.2"; exon_number "9";
chr3	StringTie	exon	197085580	197085756	1000	-	.	gene_id "MSTRG.131322"; transcript_id "MSTRG.131322.2"; exon_number "10";
chr3	StringTie	exon	197090912	197091026	1000	-	.	gene_id "MSTRG.131322"; transcript_id "MSTRG.131322.2"; exon_number "11";
chr3	StringTie	exon	197104903	197105005	1000	-	.	gene_id "MSTRG.131322"; transcript_id "MSTRG.131322.2"; exon_number "12";
chr3	StringTie	exon	197115927	197116083	1000	-	.	gene_id "MSTRG.131322"; transcript_id "MSTRG.131322.2"; exon_number "13";
chr3	StringTie	exon	197119410	197119530	1000	-	.	gene_id "MSTRG.131322"; transcript_id "MSTRG.131322.2"; exon_number "14";
chr3	StringTie	exon	197130527	197130671	1000	-	.	gene_id "MSTRG.131322"; transcript_id "MSTRG.131322.2"; exon_number "15";
chr3	StringTie	exon	197136542	197136678	1000	-	.	gene_id "MSTRG.131322"; transcript_id "MSTRG.131322.2"; exon_number "16";
chr3	StringTie	exon	197138222	197138391	1000	-	.	gene_id "MSTRG.131322"; transcript_id "MSTRG.131322.2"; exon_number "17";
chr3	StringTie	exon	197140140	197140264	1000	-	.	gene_id "MSTRG.131322"; transcript_id "MSTRG.131322.2"; exon_number "18";
chr3	StringTie	exon	197142718	197142768	1000	-	.	gene_id "MSTRG.131322"; transcript_id "MSTRG.131322.2"; exon_number "19";
chr3	StringTie	exon	197149743	197149796	1000	-	.	gene_id "MSTRG.131322"; transcript_id "MSTRG.131322.2"; exon_number "20";
chr3	StringTie	exon	197194425	197194589	1000	-	.	gene_id "MSTRG.131322"; transcript_id "MSTRG.131322.2"; exon_number "21";
chr3	StringTie	exon	197282679	197282845	1000	-	.	gene_id "MSTRG.131322"; transcript_id "MSTRG.131322.2"; exon_number "22";
chr3	StringTie	exon	197296346	197296477	1000	-	.	gene_id "MSTRG.131322"; transcript_id "MSTRG.131322.2"; exon_number "23";
chr3	StringTie	exon	197297186	197297235	1000	-	.	gene_id "MSTRG.131322"; transcript_id "MSTRG.131322.2"; exon_number "24";
chr3	StringTie	exon	197298536	197298767	1000	-	.	gene_id "MSTRG.131322"; transcript_id "MSTRG.131322.2"; exon_number "25";
chr3	StringTie	transcript	197041776	197194591	1000	-	.	gene_id "MSTRG.131322"; transcript_id "MSTRG.131322.20";
chr3	StringTie	exon	197041776	197044729	1000	-	.	gene_id "MSTRG.131322"; transcript_id "MSTRG.131322.20"; exon_number "1";
chr3	StringTie	exon	197051577	197051668	1000	-	.	gene_id "MSTRG.131322"; transcript_id "MSTRG.131322.20"; exon_number "2";
chr3	StringTie	exon	197059889	197059998	1000	-	.	gene_id "MSTRG.131322"; transcript_id "MSTRG.131322.20"; exon_number "3";
chr3	StringTie	exon	197065276	197065448	1000	-	.	gene_id "MSTRG.131322"; transcript_id "MSTRG.131322.20"; exon_number "4";
chr3	StringTie	exon	197065708	197065809	1000	-	.	gene_id "MSTRG.131322"; transcript_id "MSTRG.131322.20"; exon_number "5";
chr3	StringTie	exon	197066704	197066754	1000	-	.	gene_id "MSTRG.131322"; transcript_id "MSTRG.131322.20"; exon_number "6";
chr3	StringTie	exon	197069219	197069260	1000	-	.	gene_id "MSTRG.131322"; transcript_id "MSTRG.131322.20"; exon_number "7";
chr3	StringTie	exon	197076586	197076685	1000	-	.	gene_id "MSTRG.131322"; transcript_id "MSTRG.131322.20"; exon_number "8";
chr3	StringTie	exon	197081051	197081117	1000	-	.	gene_id "MSTRG.131322"; transcript_id "MSTRG.131322.20"; exon_number "9";
chr3	StringTie	exon	197085580	197085756	1000	-	.	gene_id "MSTRG.131322"; transcript_id "MSTRG.131322.20"; exon_number "10";
chr3	StringTie	exon	197090912	197091026	1000	-	.	gene_id "MSTRG.131322"; transcript_id "MSTRG.131322.20"; exon_number "11";
chr3	StringTie	exon	197104903	197105005	1000	-	.	gene_id "MSTRG.131322"; transcript_id "MSTRG.131322.20"; exon_number "12";
chr3	StringTie	exon	197115927	197116083	1000	-	.	gene_id "MSTRG.131322"; transcript_id "MSTRG.131322.20"; exon_number "13";
chr3	StringTie	exon	197119410	197119530	1000	-	.	gene_id "MSTRG.131322"; transcript_id "MSTRG.131322.20"; exon_number "14";
chr3	StringTie	exon	197130527	197130671	1000	-	.	gene_id "MSTRG.131322"; transcript_id "MSTRG.131322.20"; exon_number "15";
chr3	StringTie	exon	197136542	197136678	1000	-	.	gene_id "MSTRG.131322"; transcript_id "MSTRG.131322.20"; exon_number "16";
chr3	StringTie	exon	197138215	197138391	1000	-	.	gene_id "MSTRG.131322"; transcript_id "MSTRG.131322.20"; exon_number "17";
chr3	StringTie	exon	197140140	197140264	1000	-	.	gene_id "MSTRG.131322"; transcript_id "MSTRG.131322.20"; exon_number "18";
chr3	StringTie	exon	197142718	197142768	1000	-	.	gene_id "MSTRG.131322"; transcript_id "MSTRG.131322.20"; exon_number "19";
chr3	StringTie	exon	197149743	197149796	1000	-	.	gene_id "MSTRG.131322"; transcript_id "MSTRG.131322.20"; exon_number "20";
chr3	StringTie	exon	197161640	197161738	1000	-	.	gene_id "MSTRG.131322"; transcript_id "MSTRG.131322.20"; exon_number "21";
chr3	StringTie	exon	197183575	197183856	1000	-	.	gene_id "MSTRG.131322"; transcript_id "MSTRG.131322.20"; exon_number "22";
chr3	StringTie	exon	197194425	197194591	1000	-	.	gene_id "MSTRG.131322"; transcript_id "MSTRG.131322.20"; exon_number "23";
chr3	StringTie	transcript	197041802	197298133	1000	-	.	gene_id "MSTRG.131322"; transcript_id "MSTRG.131322.21";
chr3	StringTie	exon	197041802	197044729	1000	-	.	gene_id "MSTRG.131322"; transcript_id "MSTRG.131322.21"; exon_number "1";
chr3	StringTie	exon	197051577	197051668	1000	-	.	gene_id "MSTRG.131322"; transcript_id "MSTRG.131322.21"; exon_number "2";
chr3	StringTie	exon	197059889	197059998	1000	-	.	gene_id "MSTRG.131322"; transcript_id "MSTRG.131322.21"; exon_number "3";
chr3	StringTie	exon	197065276	197065448	1000	-	.	gene_id "MSTRG.131322"; transcript_id "MSTRG.131322.21"; exon_number "4";
chr3	StringTie	exon	197065708	197065809	1000	-	.	gene_id "MSTRG.131322"; transcript_id "MSTRG.131322.21"; exon_number "5";
chr3	StringTie	exon	197066704	197066754	1000	-	.	gene_id "MSTRG.131322"; transcript_id "MSTRG.131322.21"; exon_number "6";
chr3	StringTie	exon	197069219	197069260	1000	-	.	gene_id "MSTRG.131322"; transcript_id "MSTRG.131322.21"; exon_number "7";
chr3	StringTie	exon	197076586	197076682	1000	-	.	gene_id "MSTRG.131322"; transcript_id "MSTRG.131322.21"; exon_number "8";
chr3	StringTie	exon	197081051	197081117	1000	-	.	gene_id "MSTRG.131322"; transcript_id "MSTRG.131322.21"; exon_number "9";
chr3	StringTie	exon	197085580	197085756	1000	-	.	gene_id "MSTRG.131322"; transcript_id "MSTRG.131322.21"; exon_number "10";
chr3	StringTie	exon	197090912	197091026	1000	-	.	gene_id "MSTRG.131322"; transcript_id "MSTRG.131322.21"; exon_number "11";
chr3	StringTie	exon	197104903	197105005	1000	-	.	gene_id "MSTRG.131322"; transcript_id "MSTRG.131322.21"; exon_number "12";
chr3	StringTie	exon	197115927	197116083	1000	-	.	gene_id "MSTRG.131322"; transcript_id "MSTRG.131322.21"; exon_number "13";
chr3	StringTie	exon	197119410	197119530	1000	-	.	gene_id "MSTRG.131322"; transcript_id "MSTRG.131322.21"; exon_number "14";
chr3	StringTie	exon	197130527	197130671	1000	-	.	gene_id "MSTRG.131322"; transcript_id "MSTRG.131322.21"; exon_number "15";
chr3	StringTie	exon	197136542	197136678	1000	-	.	gene_id "MSTRG.131322"; transcript_id "MSTRG.131322.21"; exon_number "16";
chr3	StringTie	exon	197138222	197138391	1000	-	.	gene_id "MSTRG.131322"; transcript_id "MSTRG.131322.21"; exon_number "17";
chr3	StringTie	exon	197140140	197140264	1000	-	.	gene_id "MSTRG.131322"; transcript_id "MSTRG.131322.21"; exon_number "18";
chr3	StringTie	exon	197142718	197142768	1000	-	.	gene_id "MSTRG.131322"; transcript_id "MSTRG.131322.21"; exon_number "19";
chr3	StringTie	exon	197149743	197149796	1000	-	.	gene_id "MSTRG.131322"; transcript_id "MSTRG.131322.21"; exon_number "20";
chr3	StringTie	exon	197194425	197194589	1000	-	.	gene_id "MSTRG.131322"; transcript_id "MSTRG.131322.21"; exon_number "21";
chr3	StringTie	exon	197282679	197282845	1000	-	.	gene_id "MSTRG.131322"; transcript_id "MSTRG.131322.21"; exon_number "22";
chr3	StringTie	exon	197296346	197296477	1000	-	.	gene_id "MSTRG.131322"; transcript_id "MSTRG.131322.21"; exon_number "23";
chr3	StringTie	exon	197297186	197297235	1000	-	.	gene_id "MSTRG.131322"; transcript_id "MSTRG.131322.21"; exon_number "24";
chr3	StringTie	exon	197297673	197298133	1000	-	.	gene_id "MSTRG.131322"; transcript_id "MSTRG.131322.21"; exon_number "25";
chr3	StringTie	transcript	197041802	197298133	1000	-	.	gene_id "MSTRG.131322"; transcript_id "MSTRG.131322.22";
chr3	StringTie	exon	197041802	197044729	1000	-	.	gene_id "MSTRG.131322"; transcript_id "MSTRG.131322.22"; exon_number "1";
chr3	StringTie	exon	197051577	197051668	1000	-	.	gene_id "MSTRG.131322"; transcript_id "MSTRG.131322.22"; exon_number "2";
chr3	StringTie	exon	197059889	197059998	1000	-	.	gene_id "MSTRG.131322"; transcript_id "MSTRG.131322.22"; exon_number "3";
chr3	StringTie	exon	197065276	197065448	1000	-	.	gene_id "MSTRG.131322"; transcript_id "MSTRG.131322.22"; exon_number "4";
chr3	StringTie	exon	197065708	197065809	1000	-	.	gene_id "MSTRG.131322"; transcript_id "MSTRG.131322.22"; exon_number "5";
chr3	StringTie	exon	197066704	197066754	1000	-	.	gene_id "MSTRG.131322"; transcript_id "MSTRG.131322.22"; exon_number "6";
chr3	StringTie	exon	197069219	197069260	1000	-	.	gene_id "MSTRG.131322"; transcript_id "MSTRG.131322.22"; exon_number "7";
chr3	StringTie	exon	197075837	197075870	1000	-	.	gene_id "MSTRG.131322"; transcript_id "MSTRG.131322.22"; exon_number "8";
chr3	StringTie	exon	197081051	197081117	1000	-	.	gene_id "MSTRG.131322"; transcript_id "MSTRG.131322.22"; exon_number "9";
chr3	StringTie	exon	197085580	197085756	1000	-	.	gene_id "MSTRG.131322"; transcript_id "MSTRG.131322.22"; exon_number "10";
chr3	StringTie	exon	197090912	197091026	1000	-	.	gene_id "MSTRG.131322"; transcript_id "MSTRG.131322.22"; exon_number "11";
chr3	StringTie	exon	197104903	197105005	1000	-	.	gene_id "MSTRG.131322"; transcript_id "MSTRG.131322.22"; exon_number "12";
chr3	StringTie	exon	197115927	197116083	1000	-	.	gene_id "MSTRG.131322"; transcript_id "MSTRG.131322.22"; exon_number "13";
chr3	StringTie	exon	197119410	197119477	1000	-	.	gene_id "MSTRG.131322"; transcript_id "MSTRG.131322.22"; exon_number "14";
chr3	StringTie	exon	197130527	197130671	1000	-	.	gene_id "MSTRG.131322"; transcript_id "MSTRG.131322.22"; exon_number "15";
chr3	StringTie	exon	197136542	197136678	1000	-	.	gene_id "MSTRG.131322"; transcript_id "MSTRG.131322.22"; exon_number "16";
chr3	StringTie	exon	197138222	197138391	1000	-	.	gene_id "MSTRG.131322"; transcript_id "MSTRG.131322.22"; exon_number "17";
chr3	StringTie	exon	197140140	197140264	1000	-	.	gene_id "MSTRG.131322"; transcript_id "MSTRG.131322.22"; exon_number "18";
chr3	StringTie	exon	197142718	197142768	1000	-	.	gene_id "MSTRG.131322"; transcript_id "MSTRG.131322.22"; exon_number "19";
chr3	StringTie	exon	197149743	197149796	1000	-	.	gene_id "MSTRG.131322"; transcript_id "MSTRG.131322.22"; exon_number "20";
chr3	StringTie	exon	197194425	197194589	1000	-	.	gene_id "MSTRG.131322"; transcript_id "MSTRG.131322.22"; exon_number "21";
chr3	StringTie	exon	197282679	197282845	1000	-	.	gene_id "MSTRG.131322"; transcript_id "MSTRG.131322.22"; exon_number "22";
chr3	StringTie	exon	197296346	197296477	1000	-	.	gene_id "MSTRG.131322"; transcript_id "MSTRG.131322.22"; exon_number "23";
chr3	StringTie	exon	197297186	197297235	1000	-	.	gene_id "MSTRG.131322"; transcript_id "MSTRG.131322.22"; exon_number "24";
chr3	StringTie	exon	197297544	197298133	1000	-	.	gene_id "MSTRG.131322"; transcript_id "MSTRG.131322.22"; exon_number "25";
chr3	StringTie	transcript	197041802	197298623	1000	-	.	gene_id "MSTRG.131322"; transcript_id "MSTRG.131322.23";
chr3	StringTie	exon	197041802	197044729	1000	-	.	gene_id "MSTRG.131322"; transcript_id "MSTRG.131322.23"; exon_number "1";
chr3	StringTie	exon	197051577	197051668	1000	-	.	gene_id "MSTRG.131322"; transcript_id "MSTRG.131322.23"; exon_number "2";
chr3	StringTie	exon	197059889	197059998	1000	-	.	gene_id "MSTRG.131322"; transcript_id "MSTRG.131322.23"; exon_number "3";
chr3	StringTie	exon	197065276	197065448	1000	-	.	gene_id "MSTRG.131322"; transcript_id "MSTRG.131322.23"; exon_number "4";
chr3	StringTie	exon	197065708	197065809	1000	-	.	gene_id "MSTRG.131322"; transcript_id "MSTRG.131322.23"; exon_number "5";
chr3	StringTie	exon	197066704	197066754	1000	-	.	gene_id "MSTRG.131322"; transcript_id "MSTRG.131322.23"; exon_number "6";
chr3	StringTie	exon	197069219	197069260	1000	-	.	gene_id "MSTRG.131322"; transcript_id "MSTRG.131322.23"; exon_number "7";
chr3	StringTie	exon	197076586	197076682	1000	-	.	gene_id "MSTRG.131322"; transcript_id "MSTRG.131322.23"; exon_number "8";
chr3	StringTie	exon	197081051	197081117	1000	-	.	gene_id "MSTRG.131322"; transcript_id "MSTRG.131322.23"; exon_number "9";
chr3	StringTie	exon	197085580	197085756	1000	-	.	gene_id "MSTRG.131322"; transcript_id "MSTRG.131322.23"; exon_number "10";
chr3	StringTie	exon	197090912	197091026	1000	-	.	gene_id "MSTRG.131322"; transcript_id "MSTRG.131322.23"; exon_number "11";
chr3	StringTie	exon	197104903	197105005	1000	-	.	gene_id "MSTRG.131322"; transcript_id "MSTRG.131322.23"; exon_number "12";
chr3	StringTie	exon	197115927	197116083	1000	-	.	gene_id "MSTRG.131322"; transcript_id "MSTRG.131322.23"; exon_number "13";
chr3	StringTie	exon	197119410	197119530	1000	-	.	gene_id "MSTRG.131322"; transcript_id "MSTRG.131322.23"; exon_number "14";
chr3	StringTie	exon	197130527	197130671	1000	-	.	gene_id "MSTRG.131322"; transcript_id "MSTRG.131322.23"; exon_number "15";
chr3	StringTie	exon	197136542	197136678	1000	-	.	gene_id "MSTRG.131322"; transcript_id "MSTRG.131322.23"; exon_number "16";
chr3	StringTie	exon	197138222	197138391	1000	-	.	gene_id "MSTRG.131322"; transcript_id "MSTRG.131322.23"; exon_number "17";
chr3	StringTie	exon	197140140	197140264	1000	-	.	gene_id "MSTRG.131322"; transcript_id "MSTRG.131322.23"; exon_number "18";
chr3	StringTie	exon	197142718	197142768	1000	-	.	gene_id "MSTRG.131322"; transcript_id "MSTRG.131322.23"; exon_number "19";
chr3	StringTie	exon	197149743	197149796	1000	-	.	gene_id "MSTRG.131322"; transcript_id "MSTRG.131322.23"; exon_number "20";
chr3	StringTie	exon	197161640	197161738	1000	-	.	gene_id "MSTRG.131322"; transcript_id "MSTRG.131322.23"; exon_number "21";
chr3	StringTie	exon	197194425	197194589	1000	-	.	gene_id "MSTRG.131322"; transcript_id "MSTRG.131322.23"; exon_number "22";
chr3	StringTie	exon	197282679	197282845	1000	-	.	gene_id "MSTRG.131322"; transcript_id "MSTRG.131322.23"; exon_number "23";
chr3	StringTie	exon	197296346	197296477	1000	-	.	gene_id "MSTRG.131322"; transcript_id "MSTRG.131322.23"; exon_number "24";
chr3	StringTie	exon	197297186	197297235	1000	-	.	gene_id "MSTRG.131322"; transcript_id "MSTRG.131322.23"; exon_number "25";
chr3	StringTie	exon	197298536	197298623	1000	-	.	gene_id "MSTRG.131322"; transcript_id "MSTRG.131322.23"; exon_number "26";
chr3	StringTie	transcript	197041837	197299879	1000	-	.	gene_id "MSTRG.131322"; transcript_id "MSTRG.131322.24";
chr3	StringTie	exon	197041837	197044729	1000	-	.	gene_id "MSTRG.131322"; transcript_id "MSTRG.131322.24"; exon_number "1";
chr3	StringTie	exon	197051577	197051668	1000	-	.	gene_id "MSTRG.131322"; transcript_id "MSTRG.131322.24"; exon_number "2";
chr3	StringTie	exon	197059889	197059998	1000	-	.	gene_id "MSTRG.131322"; transcript_id "MSTRG.131322.24"; exon_number "3";
chr3	StringTie	exon	197065276	197065448	1000	-	.	gene_id "MSTRG.131322"; transcript_id "MSTRG.131322.24"; exon_number "4";
chr3	StringTie	exon	197065708	197065809	1000	-	.	gene_id "MSTRG.131322"; transcript_id "MSTRG.131322.24"; exon_number "5";
chr3	StringTie	exon	197066704	197066754	1000	-	.	gene_id "MSTRG.131322"; transcript_id "MSTRG.131322.24"; exon_number "6";
chr3	StringTie	exon	197069219	197069260	1000	-	.	gene_id "MSTRG.131322"; transcript_id "MSTRG.131322.24"; exon_number "7";
chr3	StringTie	exon	197076586	197076685	1000	-	.	gene_id "MSTRG.131322"; transcript_id "MSTRG.131322.24"; exon_number "8";
chr3	StringTie	exon	197081051	197081117	1000	-	.	gene_id "MSTRG.131322"; transcript_id "MSTRG.131322.24"; exon_number "9";
chr3	StringTie	exon	197085580	197085756	1000	-	.	gene_id "MSTRG.131322"; transcript_id "MSTRG.131322.24"; exon_number "10";
chr3	StringTie	exon	197090912	197091026	1000	-	.	gene_id "MSTRG.131322"; transcript_id "MSTRG.131322.24"; exon_number "11";
chr3	StringTie	exon	197104903	197105005	1000	-	.	gene_id "MSTRG.131322"; transcript_id "MSTRG.131322.24"; exon_number "12";
chr3	StringTie	exon	197115927	197116083	1000	-	.	gene_id "MSTRG.131322"; transcript_id "MSTRG.131322.24"; exon_number "13";
chr3	StringTie	exon	197119410	197119530	1000	-	.	gene_id "MSTRG.131322"; transcript_id "MSTRG.131322.24"; exon_number "14";
chr3	StringTie	exon	197130527	197130671	1000	-	.	gene_id "MSTRG.131322"; transcript_id "MSTRG.131322.24"; exon_number "15";
chr3	StringTie	exon	197136542	197136678	1000	-	.	gene_id "MSTRG.131322"; transcript_id "MSTRG.131322.24"; exon_number "16";
chr3	StringTie	exon	197138222	197138391	1000	-	.	gene_id "MSTRG.131322"; transcript_id "MSTRG.131322.24"; exon_number "17";
chr3	StringTie	exon	197140140	197140264	1000	-	.	gene_id "MSTRG.131322"; transcript_id "MSTRG.131322.24"; exon_number "18";
chr3	StringTie	exon	197142718	197142768	1000	-	.	gene_id "MSTRG.131322"; transcript_id "MSTRG.131322.24"; exon_number "19";
chr3	StringTie	exon	197149743	197149796	1000	-	.	gene_id "MSTRG.131322"; transcript_id "MSTRG.131322.24"; exon_number "20";
chr3	StringTie	exon	197161640	197161738	1000	-	.	gene_id "MSTRG.131322"; transcript_id "MSTRG.131322.24"; exon_number "21";
chr3	StringTie	exon	197194425	197194589	1000	-	.	gene_id "MSTRG.131322"; transcript_id "MSTRG.131322.24"; exon_number "22";
chr3	StringTie	exon	197282679	197282845	1000	-	.	gene_id "MSTRG.131322"; transcript_id "MSTRG.131322.24"; exon_number "23";
chr3	StringTie	exon	197296346	197296477	1000	-	.	gene_id "MSTRG.131322"; transcript_id "MSTRG.131322.24"; exon_number "24";
chr3	StringTie	exon	197297186	197297235	1000	-	.	gene_id "MSTRG.131322"; transcript_id "MSTRG.131322.24"; exon_number "25";
chr3	StringTie	exon	197298418	197298545	1000	-	.	gene_id "MSTRG.131322"; transcript_id "MSTRG.131322.24"; exon_number "26";
chr3	StringTie	exon	197299869	197299879	1000	-	.	gene_id "MSTRG.131322"; transcript_id "MSTRG.131322.24"; exon_number "27";
chr3	StringTie	transcript	197041876	197161860	1000	-	.	gene_id "MSTRG.131322"; transcript_id "MSTRG.131322.25";
chr3	StringTie	exon	197041876	197044729	1000	-	.	gene_id "MSTRG.131322"; transcript_id "MSTRG.131322.25"; exon_number "1";
chr3	StringTie	exon	197051577	197051668	1000	-	.	gene_id "MSTRG.131322"; transcript_id "MSTRG.131322.25"; exon_number "2";
chr3	StringTie	exon	197059889	197059998	1000	-	.	gene_id "MSTRG.131322"; transcript_id "MSTRG.131322.25"; exon_number "3";
chr3	StringTie	exon	197065276	197065448	1000	-	.	gene_id "MSTRG.131322"; transcript_id "MSTRG.131322.25"; exon_number "4";
chr3	StringTie	exon	197065708	197065809	1000	-	.	gene_id "MSTRG.131322"; transcript_id "MSTRG.131322.25"; exon_number "5";
chr3	StringTie	exon	197066704	197066754	1000	-	.	gene_id "MSTRG.131322"; transcript_id "MSTRG.131322.25"; exon_number "6";
chr3	StringTie	exon	197069219	197069260	1000	-	.	gene_id "MSTRG.131322"; transcript_id "MSTRG.131322.25"; exon_number "7";
chr3	StringTie	exon	197075837	197075870	1000	-	.	gene_id "MSTRG.131322"; transcript_id "MSTRG.131322.25"; exon_number "8";
chr3	StringTie	exon	197076586	197076685	1000	-	.	gene_id "MSTRG.131322"; transcript_id "MSTRG.131322.25"; exon_number "9";
chr3	StringTie	exon	197081051	197081117	1000	-	.	gene_id "MSTRG.131322"; transcript_id "MSTRG.131322.25"; exon_number "10";
chr3	StringTie	exon	197085580	197085756	1000	-	.	gene_id "MSTRG.131322"; transcript_id "MSTRG.131322.25"; exon_number "11";
chr3	StringTie	exon	197090912	197091026	1000	-	.	gene_id "MSTRG.131322"; transcript_id "MSTRG.131322.25"; exon_number "12";
chr3	StringTie	exon	197104903	197105005	1000	-	.	gene_id "MSTRG.131322"; transcript_id "MSTRG.131322.25"; exon_number "13";
chr3	StringTie	exon	197115927	197116083	1000	-	.	gene_id "MSTRG.131322"; transcript_id "MSTRG.131322.25"; exon_number "14";
chr3	StringTie	exon	197119410	197119530	1000	-	.	gene_id "MSTRG.131322"; transcript_id "MSTRG.131322.25"; exon_number "15";
chr3	StringTie	exon	197130527	197130671	1000	-	.	gene_id "MSTRG.131322"; transcript_id "MSTRG.131322.25"; exon_number "16";
chr3	StringTie	exon	197136542	197136678	1000	-	.	gene_id "MSTRG.131322"; transcript_id "MSTRG.131322.25"; exon_number "17";
chr3	StringTie	exon	197138215	197138391	1000	-	.	gene_id "MSTRG.131322"; transcript_id "MSTRG.131322.25"; exon_number "18";
chr3	StringTie	exon	197140140	197140264	1000	-	.	gene_id "MSTRG.131322"; transcript_id "MSTRG.131322.25"; exon_number "19";
chr3	StringTie	exon	197142718	197142768	1000	-	.	gene_id "MSTRG.131322"; transcript_id "MSTRG.131322.25"; exon_number "20";
chr3	StringTie	exon	197149743	197149796	1000	-	.	gene_id "MSTRG.131322"; transcript_id "MSTRG.131322.25"; exon_number "21";
chr3	StringTie	exon	197161640	197161860	1000	-	.	gene_id "MSTRG.131322"; transcript_id "MSTRG.131322.25"; exon_number "22";
chr3	StringTie	transcript	197041892	197298631	1000	-	.	gene_id "MSTRG.131322"; transcript_id "MSTRG.131322.26";
chr3	StringTie	exon	197041892	197044729	1000	-	.	gene_id "MSTRG.131322"; transcript_id "MSTRG.131322.26"; exon_number "1";
chr3	StringTie	exon	197051577	197051668	1000	-	.	gene_id "MSTRG.131322"; transcript_id "MSTRG.131322.26"; exon_number "2";
chr3	StringTie	exon	197059889	197059998	1000	-	.	gene_id "MSTRG.131322"; transcript_id "MSTRG.131322.26"; exon_number "3";
chr3	StringTie	exon	197065276	197065809	1000	-	.	gene_id "MSTRG.131322"; transcript_id "MSTRG.131322.26"; exon_number "4";
chr3	StringTie	exon	197066704	197066754	1000	-	.	gene_id "MSTRG.131322"; transcript_id "MSTRG.131322.26"; exon_number "5";
chr3	StringTie	exon	197069219	197069260	1000	-	.	gene_id "MSTRG.131322"; transcript_id "MSTRG.131322.26"; exon_number "6";
chr3	StringTie	exon	197076586	197076682	1000	-	.	gene_id "MSTRG.131322"; transcript_id "MSTRG.131322.26"; exon_number "7";
chr3	StringTie	exon	197081051	197081117	1000	-	.	gene_id "MSTRG.131322"; transcript_id "MSTRG.131322.26"; exon_number "8";
chr3	StringTie	exon	197085580	197085756	1000	-	.	gene_id "MSTRG.131322"; transcript_id "MSTRG.131322.26"; exon_number "9";
chr3	StringTie	exon	197090912	197091026	1000	-	.	gene_id "MSTRG.131322"; transcript_id "MSTRG.131322.26"; exon_number "10";
chr3	StringTie	exon	197104903	197105005	1000	-	.	gene_id "MSTRG.131322"; transcript_id "MSTRG.131322.26"; exon_number "11";
chr3	StringTie	exon	197115927	197116083	1000	-	.	gene_id "MSTRG.131322"; transcript_id "MSTRG.131322.26"; exon_number "12";
chr3	StringTie	exon	197119410	197119530	1000	-	.	gene_id "MSTRG.131322"; transcript_id "MSTRG.131322.26"; exon_number "13";
chr3	StringTie	exon	197130527	197130671	1000	-	.	gene_id "MSTRG.131322"; transcript_id "MSTRG.131322.26"; exon_number "14";
chr3	StringTie	exon	197136542	197136678	1000	-	.	gene_id "MSTRG.131322"; transcript_id "MSTRG.131322.26"; exon_number "15";
chr3	StringTie	exon	197138222	197138391	1000	-	.	gene_id "MSTRG.131322"; transcript_id "MSTRG.131322.26"; exon_number "16";
chr3	StringTie	exon	197140140	197140264	1000	-	.	gene_id "MSTRG.131322"; transcript_id "MSTRG.131322.26"; exon_number "17";
chr3	StringTie	exon	197142718	197142768	1000	-	.	gene_id "MSTRG.131322"; transcript_id "MSTRG.131322.26"; exon_number "18";
chr3	StringTie	exon	197149743	197149796	1000	-	.	gene_id "MSTRG.131322"; transcript_id "MSTRG.131322.26"; exon_number "19";
chr3	StringTie	exon	197194425	197194589	1000	-	.	gene_id "MSTRG.131322"; transcript_id "MSTRG.131322.26"; exon_number "20";
chr3	StringTie	exon	197282679	197282845	1000	-	.	gene_id "MSTRG.131322"; transcript_id "MSTRG.131322.26"; exon_number "21";
chr3	StringTie	exon	197296346	197296477	1000	-	.	gene_id "MSTRG.131322"; transcript_id "MSTRG.131322.26"; exon_number "22";
chr3	StringTie	exon	197297186	197297235	1000	-	.	gene_id "MSTRG.131322"; transcript_id "MSTRG.131322.26"; exon_number "23";
chr3	StringTie	exon	197298536	197298631	1000	-	.	gene_id "MSTRG.131322"; transcript_id "MSTRG.131322.26"; exon_number "24";
chr3	StringTie	transcript	197041893	197194591	1000	-	.	gene_id "MSTRG.131322"; transcript_id "MSTRG.131322.27";
chr3	StringTie	exon	197041893	197044729	1000	-	.	gene_id "MSTRG.131322"; transcript_id "MSTRG.131322.27"; exon_number "1";
chr3	StringTie	exon	197051577	197051668	1000	-	.	gene_id "MSTRG.131322"; transcript_id "MSTRG.131322.27"; exon_number "2";
chr3	StringTie	exon	197059889	197059998	1000	-	.	gene_id "MSTRG.131322"; transcript_id "MSTRG.131322.27"; exon_number "3";
chr3	StringTie	exon	197065276	197065809	1000	-	.	gene_id "MSTRG.131322"; transcript_id "MSTRG.131322.27"; exon_number "4";
chr3	StringTie	exon	197066704	197066754	1000	-	.	gene_id "MSTRG.131322"; transcript_id "MSTRG.131322.27"; exon_number "5";
chr3	StringTie	exon	197069219	197069260	1000	-	.	gene_id "MSTRG.131322"; transcript_id "MSTRG.131322.27"; exon_number "6";
chr3	StringTie	exon	197075837	197075870	1000	-	.	gene_id "MSTRG.131322"; transcript_id "MSTRG.131322.27"; exon_number "7";
chr3	StringTie	exon	197081051	197081117	1000	-	.	gene_id "MSTRG.131322"; transcript_id "MSTRG.131322.27"; exon_number "8";
chr3	StringTie	exon	197085580	197085756	1000	-	.	gene_id "MSTRG.131322"; transcript_id "MSTRG.131322.27"; exon_number "9";
chr3	StringTie	exon	197090912	197091026	1000	-	.	gene_id "MSTRG.131322"; transcript_id "MSTRG.131322.27"; exon_number "10";
chr3	StringTie	exon	197104903	197105005	1000	-	.	gene_id "MSTRG.131322"; transcript_id "MSTRG.131322.27"; exon_number "11";
chr3	StringTie	exon	197115927	197116083	1000	-	.	gene_id "MSTRG.131322"; transcript_id "MSTRG.131322.27"; exon_number "12";
chr3	StringTie	exon	197119410	197119530	1000	-	.	gene_id "MSTRG.131322"; transcript_id "MSTRG.131322.27"; exon_number "13";
chr3	StringTie	exon	197130527	197130671	1000	-	.	gene_id "MSTRG.131322"; transcript_id "MSTRG.131322.27"; exon_number "14";
chr3	StringTie	exon	197136542	197136678	1000	-	.	gene_id "MSTRG.131322"; transcript_id "MSTRG.131322.27"; exon_number "15";
chr3	StringTie	exon	197138222	197138391	1000	-	.	gene_id "MSTRG.131322"; transcript_id "MSTRG.131322.27"; exon_number "16";
chr3	StringTie	exon	197140140	197140264	1000	-	.	gene_id "MSTRG.131322"; transcript_id "MSTRG.131322.27"; exon_number "17";
chr3	StringTie	exon	197142718	197142768	1000	-	.	gene_id "MSTRG.131322"; transcript_id "MSTRG.131322.27"; exon_number "18";
chr3	StringTie	exon	197149743	197149796	1000	-	.	gene_id "MSTRG.131322"; transcript_id "MSTRG.131322.27"; exon_number "19";
chr3	StringTie	exon	197161640	197161738	1000	-	.	gene_id "MSTRG.131322"; transcript_id "MSTRG.131322.27"; exon_number "20";
chr3	StringTie	exon	197183575	197184021	1000	-	.	gene_id "MSTRG.131322"; transcript_id "MSTRG.131322.27"; exon_number "21";
chr3	StringTie	exon	197194425	197194591	1000	-	.	gene_id "MSTRG.131322"; transcript_id "MSTRG.131322.27"; exon_number "22";
chr3	StringTie	transcript	197041941	197297995	1000	-	.	gene_id "MSTRG.131322"; transcript_id "MSTRG.131322.28";
chr3	StringTie	exon	197041941	197044729	1000	-	.	gene_id "MSTRG.131322"; transcript_id "MSTRG.131322.28"; exon_number "1";
chr3	StringTie	exon	197051577	197051668	1000	-	.	gene_id "MSTRG.131322"; transcript_id "MSTRG.131322.28"; exon_number "2";
chr3	StringTie	exon	197059889	197059998	1000	-	.	gene_id "MSTRG.131322"; transcript_id "MSTRG.131322.28"; exon_number "3";
chr3	StringTie	exon	197065276	197065448	1000	-	.	gene_id "MSTRG.131322"; transcript_id "MSTRG.131322.28"; exon_number "4";
chr3	StringTie	exon	197065708	197065809	1000	-	.	gene_id "MSTRG.131322"; transcript_id "MSTRG.131322.28"; exon_number "5";
chr3	StringTie	exon	197066704	197066754	1000	-	.	gene_id "MSTRG.131322"; transcript_id "MSTRG.131322.28"; exon_number "6";
chr3	StringTie	exon	197069219	197069260	1000	-	.	gene_id "MSTRG.131322"; transcript_id "MSTRG.131322.28"; exon_number "7";
chr3	StringTie	exon	197075837	197075870	1000	-	.	gene_id "MSTRG.131322"; transcript_id "MSTRG.131322.28"; exon_number "8";
chr3	StringTie	exon	197081051	197081117	1000	-	.	gene_id "MSTRG.131322"; transcript_id "MSTRG.131322.28"; exon_number "9";
chr3	StringTie	exon	197085580	197085756	1000	-	.	gene_id "MSTRG.131322"; transcript_id "MSTRG.131322.28"; exon_number "10";
chr3	StringTie	exon	197090912	197091026	1000	-	.	gene_id "MSTRG.131322"; transcript_id "MSTRG.131322.28"; exon_number "11";
chr3	StringTie	exon	197104903	197105005	1000	-	.	gene_id "MSTRG.131322"; transcript_id "MSTRG.131322.28"; exon_number "12";
chr3	StringTie	exon	197115927	197116083	1000	-	.	gene_id "MSTRG.131322"; transcript_id "MSTRG.131322.28"; exon_number "13";
chr3	StringTie	exon	197119410	197119530	1000	-	.	gene_id "MSTRG.131322"; transcript_id "MSTRG.131322.28"; exon_number "14";
chr3	StringTie	exon	197130527	197130671	1000	-	.	gene_id "MSTRG.131322"; transcript_id "MSTRG.131322.28"; exon_number "15";
chr3	StringTie	exon	197136542	197136678	1000	-	.	gene_id "MSTRG.131322"; transcript_id "MSTRG.131322.28"; exon_number "16";
chr3	StringTie	exon	197138222	197138391	1000	-	.	gene_id "MSTRG.131322"; transcript_id "MSTRG.131322.28"; exon_number "17";
chr3	StringTie	exon	197140140	197140264	1000	-	.	gene_id "MSTRG.131322"; transcript_id "MSTRG.131322.28"; exon_number "18";
chr3	StringTie	exon	197142718	197142768	1000	-	.	gene_id "MSTRG.131322"; transcript_id "MSTRG.131322.28"; exon_number "19";
chr3	StringTie	exon	197149743	197149796	1000	-	.	gene_id "MSTRG.131322"; transcript_id "MSTRG.131322.28"; exon_number "20";
chr3	StringTie	exon	197183575	197184111	1000	-	.	gene_id "MSTRG.131322"; transcript_id "MSTRG.131322.28"; exon_number "21";
chr3	StringTie	exon	197194425	197194589	1000	-	.	gene_id "MSTRG.131322"; transcript_id "MSTRG.131322.28"; exon_number "22";
chr3	StringTie	exon	197282679	197282845	1000	-	.	gene_id "MSTRG.131322"; transcript_id "MSTRG.131322.28"; exon_number "23";
chr3	StringTie	exon	197296346	197296477	1000	-	.	gene_id "MSTRG.131322"; transcript_id "MSTRG.131322.28"; exon_number "24";
chr3	StringTie	exon	197297186	197297235	1000	-	.	gene_id "MSTRG.131322"; transcript_id "MSTRG.131322.28"; exon_number "25";
chr3	StringTie	exon	197297544	197297995	1000	-	.	gene_id "MSTRG.131322"; transcript_id "MSTRG.131322.28"; exon_number "26";
chr3	StringTie	transcript	197041993	197161834	1000	-	.	gene_id "MSTRG.131322"; transcript_id "MSTRG.131322.29";
chr3	StringTie	exon	197041993	197044729	1000	-	.	gene_id "MSTRG.131322"; transcript_id "MSTRG.131322.29"; exon_number "1";
chr3	StringTie	exon	197051577	197051668	1000	-	.	gene_id "MSTRG.131322"; transcript_id "MSTRG.131322.29"; exon_number "2";
chr3	StringTie	exon	197059889	197059998	1000	-	.	gene_id "MSTRG.131322"; transcript_id "MSTRG.131322.29"; exon_number "3";
chr3	StringTie	exon	197065276	197065438	1000	-	.	gene_id "MSTRG.131322"; transcript_id "MSTRG.131322.29"; exon_number "4";
chr3	StringTie	exon	197065708	197065809	1000	-	.	gene_id "MSTRG.131322"; transcript_id "MSTRG.131322.29"; exon_number "5";
chr3	StringTie	exon	197066704	197066754	1000	-	.	gene_id "MSTRG.131322"; transcript_id "MSTRG.131322.29"; exon_number "6";
chr3	StringTie	exon	197069219	197069260	1000	-	.	gene_id "MSTRG.131322"; transcript_id "MSTRG.131322.29"; exon_number "7";
chr3	StringTie	exon	197075837	197075870	1000	-	.	gene_id "MSTRG.131322"; transcript_id "MSTRG.131322.29"; exon_number "8";
chr3	StringTie	exon	197081051	197081117	1000	-	.	gene_id "MSTRG.131322"; transcript_id "MSTRG.131322.29"; exon_number "9";
chr3	StringTie	exon	197085580	197085756	1000	-	.	gene_id "MSTRG.131322"; transcript_id "MSTRG.131322.29"; exon_number "10";
chr3	StringTie	exon	197090912	197091026	1000	-	.	gene_id "MSTRG.131322"; transcript_id "MSTRG.131322.29"; exon_number "11";
chr3	StringTie	exon	197104903	197105005	1000	-	.	gene_id "MSTRG.131322"; transcript_id "MSTRG.131322.29"; exon_number "12";
chr3	StringTie	exon	197115927	197116083	1000	-	.	gene_id "MSTRG.131322"; transcript_id "MSTRG.131322.29"; exon_number "13";
chr3	StringTie	exon	197119410	197119530	1000	-	.	gene_id "MSTRG.131322"; transcript_id "MSTRG.131322.29"; exon_number "14";
chr3	StringTie	exon	197130527	197130671	1000	-	.	gene_id "MSTRG.131322"; transcript_id "MSTRG.131322.29"; exon_number "15";
chr3	StringTie	exon	197136542	197136678	1000	-	.	gene_id "MSTRG.131322"; transcript_id "MSTRG.131322.29"; exon_number "16";
chr3	StringTie	exon	197138222	197138391	1000	-	.	gene_id "MSTRG.131322"; transcript_id "MSTRG.131322.29"; exon_number "17";
chr3	StringTie	exon	197140140	197140264	1000	-	.	gene_id "MSTRG.131322"; transcript_id "MSTRG.131322.29"; exon_number "18";
chr3	StringTie	exon	197142718	197142768	1000	-	.	gene_id "MSTRG.131322"; transcript_id "MSTRG.131322.29"; exon_number "19";
chr3	StringTie	exon	197149743	197149796	1000	-	.	gene_id "MSTRG.131322"; transcript_id "MSTRG.131322.29"; exon_number "20";
chr3	StringTie	exon	197161640	197161834	1000	-	.	gene_id "MSTRG.131322"; transcript_id "MSTRG.131322.29"; exon_number "21";
chr3	StringTie	transcript	197035912	197298674	1000	-	.	gene_id "MSTRG.131322"; transcript_id "MSTRG.131322.3";
chr3	StringTie	exon	197035912	197044729	1000	-	.	gene_id "MSTRG.131322"; transcript_id "MSTRG.131322.3"; exon_number "1";
chr3	StringTie	exon	197051577	197051668	1000	-	.	gene_id "MSTRG.131322"; transcript_id "MSTRG.131322.3"; exon_number "2";
chr3	StringTie	exon	197059889	197059998	1000	-	.	gene_id "MSTRG.131322"; transcript_id "MSTRG.131322.3"; exon_number "3";
chr3	StringTie	exon	197065276	197065448	1000	-	.	gene_id "MSTRG.131322"; transcript_id "MSTRG.131322.3"; exon_number "4";
chr3	StringTie	exon	197065708	197065809	1000	-	.	gene_id "MSTRG.131322"; transcript_id "MSTRG.131322.3"; exon_number "5";
chr3	StringTie	exon	197066704	197066754	1000	-	.	gene_id "MSTRG.131322"; transcript_id "MSTRG.131322.3"; exon_number "6";
chr3	StringTie	exon	197069219	197069260	1000	-	.	gene_id "MSTRG.131322"; transcript_id "MSTRG.131322.3"; exon_number "7";
chr3	StringTie	exon	197076586	197076685	1000	-	.	gene_id "MSTRG.131322"; transcript_id "MSTRG.131322.3"; exon_number "8";
chr3	StringTie	exon	197081051	197081117	1000	-	.	gene_id "MSTRG.131322"; transcript_id "MSTRG.131322.3"; exon_number "9";
chr3	StringTie	exon	197085580	197085756	1000	-	.	gene_id "MSTRG.131322"; transcript_id "MSTRG.131322.3"; exon_number "10";
chr3	StringTie	exon	197090912	197091026	1000	-	.	gene_id "MSTRG.131322"; transcript_id "MSTRG.131322.3"; exon_number "11";
chr3	StringTie	exon	197104903	197105005	1000	-	.	gene_id "MSTRG.131322"; transcript_id "MSTRG.131322.3"; exon_number "12";
chr3	StringTie	exon	197115927	197116083	1000	-	.	gene_id "MSTRG.131322"; transcript_id "MSTRG.131322.3"; exon_number "13";
chr3	StringTie	exon	197119410	197119530	1000	-	.	gene_id "MSTRG.131322"; transcript_id "MSTRG.131322.3"; exon_number "14";
chr3	StringTie	exon	197130527	197130671	1000	-	.	gene_id "MSTRG.131322"; transcript_id "MSTRG.131322.3"; exon_number "15";
chr3	StringTie	exon	197136542	197136678	1000	-	.	gene_id "MSTRG.131322"; transcript_id "MSTRG.131322.3"; exon_number "16";
chr3	StringTie	exon	197138222	197138391	1000	-	.	gene_id "MSTRG.131322"; transcript_id "MSTRG.131322.3"; exon_number "17";
chr3	StringTie	exon	197140140	197140264	1000	-	.	gene_id "MSTRG.131322"; transcript_id "MSTRG.131322.3"; exon_number "18";
chr3	StringTie	exon	197142718	197142768	1000	-	.	gene_id "MSTRG.131322"; transcript_id "MSTRG.131322.3"; exon_number "19";
chr3	StringTie	exon	197149743	197149796	1000	-	.	gene_id "MSTRG.131322"; transcript_id "MSTRG.131322.3"; exon_number "20";
chr3	StringTie	exon	197194425	197194589	1000	-	.	gene_id "MSTRG.131322"; transcript_id "MSTRG.131322.3"; exon_number "21";
chr3	StringTie	exon	197282679	197282845	1000	-	.	gene_id "MSTRG.131322"; transcript_id "MSTRG.131322.3"; exon_number "22";
chr3	StringTie	exon	197296346	197296477	1000	-	.	gene_id "MSTRG.131322"; transcript_id "MSTRG.131322.3"; exon_number "23";
chr3	StringTie	exon	197297186	197297235	1000	-	.	gene_id "MSTRG.131322"; transcript_id "MSTRG.131322.3"; exon_number "24";
chr3	StringTie	exon	197297544	197297784	1000	-	.	gene_id "MSTRG.131322"; transcript_id "MSTRG.131322.3"; exon_number "25";
chr3	StringTie	exon	197298418	197298674	1000	-	.	gene_id "MSTRG.131322"; transcript_id "MSTRG.131322.3"; exon_number "26";
chr3	StringTie	transcript	197041993	197296889	1000	-	.	gene_id "MSTRG.131322"; transcript_id "MSTRG.131322.30";
chr3	StringTie	exon	197041993	197044729	1000	-	.	gene_id "MSTRG.131322"; transcript_id "MSTRG.131322.30"; exon_number "1";
chr3	StringTie	exon	197051577	197051668	1000	-	.	gene_id "MSTRG.131322"; transcript_id "MSTRG.131322.30"; exon_number "2";
chr3	StringTie	exon	197059889	197059998	1000	-	.	gene_id "MSTRG.131322"; transcript_id "MSTRG.131322.30"; exon_number "3";
chr3	StringTie	exon	197065276	197065448	1000	-	.	gene_id "MSTRG.131322"; transcript_id "MSTRG.131322.30"; exon_number "4";
chr3	StringTie	exon	197065708	197065809	1000	-	.	gene_id "MSTRG.131322"; transcript_id "MSTRG.131322.30"; exon_number "5";
chr3	StringTie	exon	197066704	197066754	1000	-	.	gene_id "MSTRG.131322"; transcript_id "MSTRG.131322.30"; exon_number "6";
chr3	StringTie	exon	197069219	197069260	1000	-	.	gene_id "MSTRG.131322"; transcript_id "MSTRG.131322.30"; exon_number "7";
chr3	StringTie	exon	197076586	197076685	1000	-	.	gene_id "MSTRG.131322"; transcript_id "MSTRG.131322.30"; exon_number "8";
chr3	StringTie	exon	197081051	197081117	1000	-	.	gene_id "MSTRG.131322"; transcript_id "MSTRG.131322.30"; exon_number "9";
chr3	StringTie	exon	197085580	197085756	1000	-	.	gene_id "MSTRG.131322"; transcript_id "MSTRG.131322.30"; exon_number "10";
chr3	StringTie	exon	197090912	197091026	1000	-	.	gene_id "MSTRG.131322"; transcript_id "MSTRG.131322.30"; exon_number "11";
chr3	StringTie	exon	197104903	197105005	1000	-	.	gene_id "MSTRG.131322"; transcript_id "MSTRG.131322.30"; exon_number "12";
chr3	StringTie	exon	197115927	197116083	1000	-	.	gene_id "MSTRG.131322"; transcript_id "MSTRG.131322.30"; exon_number "13";
chr3	StringTie	exon	197119410	197119530	1000	-	.	gene_id "MSTRG.131322"; transcript_id "MSTRG.131322.30"; exon_number "14";
chr3	StringTie	exon	197130527	197130671	1000	-	.	gene_id "MSTRG.131322"; transcript_id "MSTRG.131322.30"; exon_number "15";
chr3	StringTie	exon	197136542	197136678	1000	-	.	gene_id "MSTRG.131322"; transcript_id "MSTRG.131322.30"; exon_number "16";
chr3	StringTie	exon	197138222	197138391	1000	-	.	gene_id "MSTRG.131322"; transcript_id "MSTRG.131322.30"; exon_number "17";
chr3	StringTie	exon	197140140	197140264	1000	-	.	gene_id "MSTRG.131322"; transcript_id "MSTRG.131322.30"; exon_number "18";
chr3	StringTie	exon	197142718	197142768	1000	-	.	gene_id "MSTRG.131322"; transcript_id "MSTRG.131322.30"; exon_number "19";
chr3	StringTie	exon	197149743	197149796	1000	-	.	gene_id "MSTRG.131322"; transcript_id "MSTRG.131322.30"; exon_number "20";
chr3	StringTie	exon	197161640	197161738	1000	-	.	gene_id "MSTRG.131322"; transcript_id "MSTRG.131322.30"; exon_number "21";
chr3	StringTie	exon	197183575	197194589	1000	-	.	gene_id "MSTRG.131322"; transcript_id "MSTRG.131322.30"; exon_number "22";
chr3	StringTie	exon	197282679	197282845	1000	-	.	gene_id "MSTRG.131322"; transcript_id "MSTRG.131322.30"; exon_number "23";
chr3	StringTie	exon	197296346	197296477	1000	-	.	gene_id "MSTRG.131322"; transcript_id "MSTRG.131322.30"; exon_number "24";
chr3	StringTie	exon	197296786	197296889	1000	-	.	gene_id "MSTRG.131322"; transcript_id "MSTRG.131322.30"; exon_number "25";
chr3	StringTie	transcript	197042002	197164895	1000	-	.	gene_id "MSTRG.131322"; transcript_id "MSTRG.131322.31";
chr3	StringTie	exon	197042002	197044729	1000	-	.	gene_id "MSTRG.131322"; transcript_id "MSTRG.131322.31"; exon_number "1";
chr3	StringTie	exon	197051577	197051668	1000	-	.	gene_id "MSTRG.131322"; transcript_id "MSTRG.131322.31"; exon_number "2";
chr3	StringTie	exon	197059889	197059998	1000	-	.	gene_id "MSTRG.131322"; transcript_id "MSTRG.131322.31"; exon_number "3";
chr3	StringTie	exon	197065276	197065448	1000	-	.	gene_id "MSTRG.131322"; transcript_id "MSTRG.131322.31"; exon_number "4";
chr3	StringTie	exon	197065708	197065809	1000	-	.	gene_id "MSTRG.131322"; transcript_id "MSTRG.131322.31"; exon_number "5";
chr3	StringTie	exon	197066704	197066754	1000	-	.	gene_id "MSTRG.131322"; transcript_id "MSTRG.131322.31"; exon_number "6";
chr3	StringTie	exon	197069219	197069260	1000	-	.	gene_id "MSTRG.131322"; transcript_id "MSTRG.131322.31"; exon_number "7";
chr3	StringTie	exon	197076586	197076685	1000	-	.	gene_id "MSTRG.131322"; transcript_id "MSTRG.131322.31"; exon_number "8";
chr3	StringTie	exon	197081051	197081117	1000	-	.	gene_id "MSTRG.131322"; transcript_id "MSTRG.131322.31"; exon_number "9";
chr3	StringTie	exon	197085580	197085756	1000	-	.	gene_id "MSTRG.131322"; transcript_id "MSTRG.131322.31"; exon_number "10";
chr3	StringTie	exon	197090912	197091026	1000	-	.	gene_id "MSTRG.131322"; transcript_id "MSTRG.131322.31"; exon_number "11";
chr3	StringTie	exon	197104903	197105005	1000	-	.	gene_id "MSTRG.131322"; transcript_id "MSTRG.131322.31"; exon_number "12";
chr3	StringTie	exon	197115927	197116083	1000	-	.	gene_id "MSTRG.131322"; transcript_id "MSTRG.131322.31"; exon_number "13";
chr3	StringTie	exon	197119410	197119530	1000	-	.	gene_id "MSTRG.131322"; transcript_id "MSTRG.131322.31"; exon_number "14";
chr3	StringTie	exon	197130527	197130671	1000	-	.	gene_id "MSTRG.131322"; transcript_id "MSTRG.131322.31"; exon_number "15";
chr3	StringTie	exon	197136542	197136678	1000	-	.	gene_id "MSTRG.131322"; transcript_id "MSTRG.131322.31"; exon_number "16";
chr3	StringTie	exon	197138222	197138391	1000	-	.	gene_id "MSTRG.131322"; transcript_id "MSTRG.131322.31"; exon_number "17";
chr3	StringTie	exon	197140140	197140264	1000	-	.	gene_id "MSTRG.131322"; transcript_id "MSTRG.131322.31"; exon_number "18";
chr3	StringTie	exon	197142718	197142768	1000	-	.	gene_id "MSTRG.131322"; transcript_id "MSTRG.131322.31"; exon_number "19";
chr3	StringTie	exon	197149743	197149796	1000	-	.	gene_id "MSTRG.131322"; transcript_id "MSTRG.131322.31"; exon_number "20";
chr3	StringTie	exon	197161640	197161738	1000	-	.	gene_id "MSTRG.131322"; transcript_id "MSTRG.131322.31"; exon_number "21";
chr3	StringTie	exon	197164132	197164895	1000	-	.	gene_id "MSTRG.131322"; transcript_id "MSTRG.131322.31"; exon_number "22";
chr3	StringTie	transcript	197042019	197298672	1000	-	.	gene_id "MSTRG.131322"; transcript_id "MSTRG.131322.32";
chr3	StringTie	exon	197042019	197044729	1000	-	.	gene_id "MSTRG.131322"; transcript_id "MSTRG.131322.32"; exon_number "1";
chr3	StringTie	exon	197051577	197051668	1000	-	.	gene_id "MSTRG.131322"; transcript_id "MSTRG.131322.32"; exon_number "2";
chr3	StringTie	exon	197059889	197059998	1000	-	.	gene_id "MSTRG.131322"; transcript_id "MSTRG.131322.32"; exon_number "3";
chr3	StringTie	exon	197065276	197065448	1000	-	.	gene_id "MSTRG.131322"; transcript_id "MSTRG.131322.32"; exon_number "4";
chr3	StringTie	exon	197065708	197065809	1000	-	.	gene_id "MSTRG.131322"; transcript_id "MSTRG.131322.32"; exon_number "5";
chr3	StringTie	exon	197066704	197066754	1000	-	.	gene_id "MSTRG.131322"; transcript_id "MSTRG.131322.32"; exon_number "6";
chr3	StringTie	exon	197069219	197069260	1000	-	.	gene_id "MSTRG.131322"; transcript_id "MSTRG.131322.32"; exon_number "7";
chr3	StringTie	exon	197075837	197075870	1000	-	.	gene_id "MSTRG.131322"; transcript_id "MSTRG.131322.32"; exon_number "8";
chr3	StringTie	exon	197081051	197081117	1000	-	.	gene_id "MSTRG.131322"; transcript_id "MSTRG.131322.32"; exon_number "9";
chr3	StringTie	exon	197085580	197085756	1000	-	.	gene_id "MSTRG.131322"; transcript_id "MSTRG.131322.32"; exon_number "10";
chr3	StringTie	exon	197090912	197091026	1000	-	.	gene_id "MSTRG.131322"; transcript_id "MSTRG.131322.32"; exon_number "11";
chr3	StringTie	exon	197104903	197105005	1000	-	.	gene_id "MSTRG.131322"; transcript_id "MSTRG.131322.32"; exon_number "12";
chr3	StringTie	exon	197115927	197116083	1000	-	.	gene_id "MSTRG.131322"; transcript_id "MSTRG.131322.32"; exon_number "13";
chr3	StringTie	exon	197119410	197119530	1000	-	.	gene_id "MSTRG.131322"; transcript_id "MSTRG.131322.32"; exon_number "14";
chr3	StringTie	exon	197130527	197130671	1000	-	.	gene_id "MSTRG.131322"; transcript_id "MSTRG.131322.32"; exon_number "15";
chr3	StringTie	exon	197136542	197136678	1000	-	.	gene_id "MSTRG.131322"; transcript_id "MSTRG.131322.32"; exon_number "16";
chr3	StringTie	exon	197138222	197138391	1000	-	.	gene_id "MSTRG.131322"; transcript_id "MSTRG.131322.32"; exon_number "17";
chr3	StringTie	exon	197140140	197140264	1000	-	.	gene_id "MSTRG.131322"; transcript_id "MSTRG.131322.32"; exon_number "18";
chr3	StringTie	exon	197142718	197142768	1000	-	.	gene_id "MSTRG.131322"; transcript_id "MSTRG.131322.32"; exon_number "19";
chr3	StringTie	exon	197149743	197149796	1000	-	.	gene_id "MSTRG.131322"; transcript_id "MSTRG.131322.32"; exon_number "20";
chr3	StringTie	exon	197183575	197183910	1000	-	.	gene_id "MSTRG.131322"; transcript_id "MSTRG.131322.32"; exon_number "21";
chr3	StringTie	exon	197194425	197194589	1000	-	.	gene_id "MSTRG.131322"; transcript_id "MSTRG.131322.32"; exon_number "22";
chr3	StringTie	exon	197282679	197282845	1000	-	.	gene_id "MSTRG.131322"; transcript_id "MSTRG.131322.32"; exon_number "23";
chr3	StringTie	exon	197296346	197296477	1000	-	.	gene_id "MSTRG.131322"; transcript_id "MSTRG.131322.32"; exon_number "24";
chr3	StringTie	exon	197297186	197297235	1000	-	.	gene_id "MSTRG.131322"; transcript_id "MSTRG.131322.32"; exon_number "25";
chr3	StringTie	exon	197298418	197298672	1000	-	.	gene_id "MSTRG.131322"; transcript_id "MSTRG.131322.32"; exon_number "26";
chr3	StringTie	transcript	197042036	197194594	1000	-	.	gene_id "MSTRG.131322"; transcript_id "MSTRG.131322.33";
chr3	StringTie	exon	197042036	197044729	1000	-	.	gene_id "MSTRG.131322"; transcript_id "MSTRG.131322.33"; exon_number "1";
chr3	StringTie	exon	197051577	197051668	1000	-	.	gene_id "MSTRG.131322"; transcript_id "MSTRG.131322.33"; exon_number "2";
chr3	StringTie	exon	197059889	197059998	1000	-	.	gene_id "MSTRG.131322"; transcript_id "MSTRG.131322.33"; exon_number "3";
chr3	StringTie	exon	197065276	197065448	1000	-	.	gene_id "MSTRG.131322"; transcript_id "MSTRG.131322.33"; exon_number "4";
chr3	StringTie	exon	197065708	197065809	1000	-	.	gene_id "MSTRG.131322"; transcript_id "MSTRG.131322.33"; exon_number "5";
chr3	StringTie	exon	197066704	197066754	1000	-	.	gene_id "MSTRG.131322"; transcript_id "MSTRG.131322.33"; exon_number "6";
chr3	StringTie	exon	197069219	197069260	1000	-	.	gene_id "MSTRG.131322"; transcript_id "MSTRG.131322.33"; exon_number "7";
chr3	StringTie	exon	197076586	197076685	1000	-	.	gene_id "MSTRG.131322"; transcript_id "MSTRG.131322.33"; exon_number "8";
chr3	StringTie	exon	197081051	197081117	1000	-	.	gene_id "MSTRG.131322"; transcript_id "MSTRG.131322.33"; exon_number "9";
chr3	StringTie	exon	197085580	197085756	1000	-	.	gene_id "MSTRG.131322"; transcript_id "MSTRG.131322.33"; exon_number "10";
chr3	StringTie	exon	197090912	197091026	1000	-	.	gene_id "MSTRG.131322"; transcript_id "MSTRG.131322.33"; exon_number "11";
chr3	StringTie	exon	197104903	197105005	1000	-	.	gene_id "MSTRG.131322"; transcript_id "MSTRG.131322.33"; exon_number "12";
chr3	StringTie	exon	197115927	197116083	1000	-	.	gene_id "MSTRG.131322"; transcript_id "MSTRG.131322.33"; exon_number "13";
chr3	StringTie	exon	197119410	197119530	1000	-	.	gene_id "MSTRG.131322"; transcript_id "MSTRG.131322.33"; exon_number "14";
chr3	StringTie	exon	197130527	197130671	1000	-	.	gene_id "MSTRG.131322"; transcript_id "MSTRG.131322.33"; exon_number "15";
chr3	StringTie	exon	197136542	197136678	1000	-	.	gene_id "MSTRG.131322"; transcript_id "MSTRG.131322.33"; exon_number "16";
chr3	StringTie	exon	197138215	197138391	1000	-	.	gene_id "MSTRG.131322"; transcript_id "MSTRG.131322.33"; exon_number "17";
chr3	StringTie	exon	197140140	197140264	1000	-	.	gene_id "MSTRG.131322"; transcript_id "MSTRG.131322.33"; exon_number "18";
chr3	StringTie	exon	197142718	197142768	1000	-	.	gene_id "MSTRG.131322"; transcript_id "MSTRG.131322.33"; exon_number "19";
chr3	StringTie	exon	197149743	197149796	1000	-	.	gene_id "MSTRG.131322"; transcript_id "MSTRG.131322.33"; exon_number "20";
chr3	StringTie	exon	197161640	197161738	1000	-	.	gene_id "MSTRG.131322"; transcript_id "MSTRG.131322.33"; exon_number "21";
chr3	StringTie	exon	197183575	197183818	1000	-	.	gene_id "MSTRG.131322"; transcript_id "MSTRG.131322.33"; exon_number "22";
chr3	StringTie	exon	197194425	197194594	1000	-	.	gene_id "MSTRG.131322"; transcript_id "MSTRG.131322.33"; exon_number "23";
chr3	StringTie	transcript	197042082	197298678	1000	-	.	gene_id "MSTRG.131322"; transcript_id "MSTRG.131322.34";
chr3	StringTie	exon	197042082	197044729	1000	-	.	gene_id "MSTRG.131322"; transcript_id "MSTRG.131322.34"; exon_number "1";
chr3	StringTie	exon	197051577	197051668	1000	-	.	gene_id "MSTRG.131322"; transcript_id "MSTRG.131322.34"; exon_number "2";
chr3	StringTie	exon	197059889	197059998	1000	-	.	gene_id "MSTRG.131322"; transcript_id "MSTRG.131322.34"; exon_number "3";
chr3	StringTie	exon	197065276	197065448	1000	-	.	gene_id "MSTRG.131322"; transcript_id "MSTRG.131322.34"; exon_number "4";
chr3	StringTie	exon	197065708	197065809	1000	-	.	gene_id "MSTRG.131322"; transcript_id "MSTRG.131322.34"; exon_number "5";
chr3	StringTie	exon	197066704	197066754	1000	-	.	gene_id "MSTRG.131322"; transcript_id "MSTRG.131322.34"; exon_number "6";
chr3	StringTie	exon	197069219	197069260	1000	-	.	gene_id "MSTRG.131322"; transcript_id "MSTRG.131322.34"; exon_number "7";
chr3	StringTie	exon	197075837	197075870	1000	-	.	gene_id "MSTRG.131322"; transcript_id "MSTRG.131322.34"; exon_number "8";
chr3	StringTie	exon	197081051	197081117	1000	-	.	gene_id "MSTRG.131322"; transcript_id "MSTRG.131322.34"; exon_number "9";
chr3	StringTie	exon	197085580	197085756	1000	-	.	gene_id "MSTRG.131322"; transcript_id "MSTRG.131322.34"; exon_number "10";
chr3	StringTie	exon	197090912	197091026	1000	-	.	gene_id "MSTRG.131322"; transcript_id "MSTRG.131322.34"; exon_number "11";
chr3	StringTie	exon	197104903	197105005	1000	-	.	gene_id "MSTRG.131322"; transcript_id "MSTRG.131322.34"; exon_number "12";
chr3	StringTie	exon	197115927	197116083	1000	-	.	gene_id "MSTRG.131322"; transcript_id "MSTRG.131322.34"; exon_number "13";
chr3	StringTie	exon	197119410	197119530	1000	-	.	gene_id "MSTRG.131322"; transcript_id "MSTRG.131322.34"; exon_number "14";
chr3	StringTie	exon	197130527	197130671	1000	-	.	gene_id "MSTRG.131322"; transcript_id "MSTRG.131322.34"; exon_number "15";
chr3	StringTie	exon	197136542	197136678	1000	-	.	gene_id "MSTRG.131322"; transcript_id "MSTRG.131322.34"; exon_number "16";
chr3	StringTie	exon	197138222	197138391	1000	-	.	gene_id "MSTRG.131322"; transcript_id "MSTRG.131322.34"; exon_number "17";
chr3	StringTie	exon	197140140	197140264	1000	-	.	gene_id "MSTRG.131322"; transcript_id "MSTRG.131322.34"; exon_number "18";
chr3	StringTie	exon	197142718	197142768	1000	-	.	gene_id "MSTRG.131322"; transcript_id "MSTRG.131322.34"; exon_number "19";
chr3	StringTie	exon	197194425	197194589	1000	-	.	gene_id "MSTRG.131322"; transcript_id "MSTRG.131322.34"; exon_number "20";
chr3	StringTie	exon	197282679	197282845	1000	-	.	gene_id "MSTRG.131322"; transcript_id "MSTRG.131322.34"; exon_number "21";
chr3	StringTie	exon	197296346	197296477	1000	-	.	gene_id "MSTRG.131322"; transcript_id "MSTRG.131322.34"; exon_number "22";
chr3	StringTie	exon	197297186	197297235	1000	-	.	gene_id "MSTRG.131322"; transcript_id "MSTRG.131322.34"; exon_number "23";
chr3	StringTie	exon	197297544	197297784	1000	-	.	gene_id "MSTRG.131322"; transcript_id "MSTRG.131322.34"; exon_number "24";
chr3	StringTie	exon	197298418	197298678	1000	-	.	gene_id "MSTRG.131322"; transcript_id "MSTRG.131322.34"; exon_number "25";
chr3	StringTie	transcript	197042083	197164183	1000	-	.	gene_id "MSTRG.131322"; transcript_id "MSTRG.131322.35";
chr3	StringTie	exon	197042083	197044729	1000	-	.	gene_id "MSTRG.131322"; transcript_id "MSTRG.131322.35"; exon_number "1";
chr3	StringTie	exon	197051577	197051668	1000	-	.	gene_id "MSTRG.131322"; transcript_id "MSTRG.131322.35"; exon_number "2";
chr3	StringTie	exon	197059889	197059998	1000	-	.	gene_id "MSTRG.131322"; transcript_id "MSTRG.131322.35"; exon_number "3";
chr3	StringTie	exon	197065276	197065448	1000	-	.	gene_id "MSTRG.131322"; transcript_id "MSTRG.131322.35"; exon_number "4";
chr3	StringTie	exon	197065708	197065809	1000	-	.	gene_id "MSTRG.131322"; transcript_id "MSTRG.131322.35"; exon_number "5";
chr3	StringTie	exon	197066704	197066754	1000	-	.	gene_id "MSTRG.131322"; transcript_id "MSTRG.131322.35"; exon_number "6";
chr3	StringTie	exon	197069219	197069260	1000	-	.	gene_id "MSTRG.131322"; transcript_id "MSTRG.131322.35"; exon_number "7";
chr3	StringTie	exon	197075837	197075870	1000	-	.	gene_id "MSTRG.131322"; transcript_id "MSTRG.131322.35"; exon_number "8";
chr3	StringTie	exon	197081051	197081117	1000	-	.	gene_id "MSTRG.131322"; transcript_id "MSTRG.131322.35"; exon_number "9";
chr3	StringTie	exon	197085580	197085756	1000	-	.	gene_id "MSTRG.131322"; transcript_id "MSTRG.131322.35"; exon_number "10";
chr3	StringTie	exon	197090912	197091026	1000	-	.	gene_id "MSTRG.131322"; transcript_id "MSTRG.131322.35"; exon_number "11";
chr3	StringTie	exon	197104903	197105005	1000	-	.	gene_id "MSTRG.131322"; transcript_id "MSTRG.131322.35"; exon_number "12";
chr3	StringTie	exon	197115927	197116083	1000	-	.	gene_id "MSTRG.131322"; transcript_id "MSTRG.131322.35"; exon_number "13";
chr3	StringTie	exon	197119410	197119530	1000	-	.	gene_id "MSTRG.131322"; transcript_id "MSTRG.131322.35"; exon_number "14";
chr3	StringTie	exon	197130527	197130671	1000	-	.	gene_id "MSTRG.131322"; transcript_id "MSTRG.131322.35"; exon_number "15";
chr3	StringTie	exon	197136542	197136678	1000	-	.	gene_id "MSTRG.131322"; transcript_id "MSTRG.131322.35"; exon_number "16";
chr3	StringTie	exon	197138222	197138391	1000	-	.	gene_id "MSTRG.131322"; transcript_id "MSTRG.131322.35"; exon_number "17";
chr3	StringTie	exon	197140140	197140264	1000	-	.	gene_id "MSTRG.131322"; transcript_id "MSTRG.131322.35"; exon_number "18";
chr3	StringTie	exon	197142718	197142768	1000	-	.	gene_id "MSTRG.131322"; transcript_id "MSTRG.131322.35"; exon_number "19";
chr3	StringTie	exon	197149743	197149796	1000	-	.	gene_id "MSTRG.131322"; transcript_id "MSTRG.131322.35"; exon_number "20";
chr3	StringTie	exon	197155669	197155763	1000	-	.	gene_id "MSTRG.131322"; transcript_id "MSTRG.131322.35"; exon_number "21";
chr3	StringTie	exon	197161640	197161738	1000	-	.	gene_id "MSTRG.131322"; transcript_id "MSTRG.131322.35"; exon_number "22";
chr3	StringTie	exon	197164132	197164183	1000	-	.	gene_id "MSTRG.131322"; transcript_id "MSTRG.131322.35"; exon_number "23";
chr3	StringTie	transcript	197042095	197184172	1000	-	.	gene_id "MSTRG.131322"; transcript_id "MSTRG.131322.36";
chr3	StringTie	exon	197042095	197044729	1000	-	.	gene_id "MSTRG.131322"; transcript_id "MSTRG.131322.36"; exon_number "1";
chr3	StringTie	exon	197051577	197051668	1000	-	.	gene_id "MSTRG.131322"; transcript_id "MSTRG.131322.36"; exon_number "2";
chr3	StringTie	exon	197059889	197059998	1000	-	.	gene_id "MSTRG.131322"; transcript_id "MSTRG.131322.36"; exon_number "3";
chr3	StringTie	exon	197065276	197065448	1000	-	.	gene_id "MSTRG.131322"; transcript_id "MSTRG.131322.36"; exon_number "4";
chr3	StringTie	exon	197065708	197065809	1000	-	.	gene_id "MSTRG.131322"; transcript_id "MSTRG.131322.36"; exon_number "5";
chr3	StringTie	exon	197066704	197066754	1000	-	.	gene_id "MSTRG.131322"; transcript_id "MSTRG.131322.36"; exon_number "6";
chr3	StringTie	exon	197069219	197069260	1000	-	.	gene_id "MSTRG.131322"; transcript_id "MSTRG.131322.36"; exon_number "7";
chr3	StringTie	exon	197075837	197075870	1000	-	.	gene_id "MSTRG.131322"; transcript_id "MSTRG.131322.36"; exon_number "8";
chr3	StringTie	exon	197076586	197076682	1000	-	.	gene_id "MSTRG.131322"; transcript_id "MSTRG.131322.36"; exon_number "9";
chr3	StringTie	exon	197081051	197081117	1000	-	.	gene_id "MSTRG.131322"; transcript_id "MSTRG.131322.36"; exon_number "10";
chr3	StringTie	exon	197085580	197085756	1000	-	.	gene_id "MSTRG.131322"; transcript_id "MSTRG.131322.36"; exon_number "11";
chr3	StringTie	exon	197090912	197091026	1000	-	.	gene_id "MSTRG.131322"; transcript_id "MSTRG.131322.36"; exon_number "12";
chr3	StringTie	exon	197104903	197105005	1000	-	.	gene_id "MSTRG.131322"; transcript_id "MSTRG.131322.36"; exon_number "13";
chr3	StringTie	exon	197115927	197116083	1000	-	.	gene_id "MSTRG.131322"; transcript_id "MSTRG.131322.36"; exon_number "14";
chr3	StringTie	exon	197119410	197119530	1000	-	.	gene_id "MSTRG.131322"; transcript_id "MSTRG.131322.36"; exon_number "15";
chr3	StringTie	exon	197130527	197130671	1000	-	.	gene_id "MSTRG.131322"; transcript_id "MSTRG.131322.36"; exon_number "16";
chr3	StringTie	exon	197136542	197136678	1000	-	.	gene_id "MSTRG.131322"; transcript_id "MSTRG.131322.36"; exon_number "17";
chr3	StringTie	exon	197138222	197138391	1000	-	.	gene_id "MSTRG.131322"; transcript_id "MSTRG.131322.36"; exon_number "18";
chr3	StringTie	exon	197140140	197140264	1000	-	.	gene_id "MSTRG.131322"; transcript_id "MSTRG.131322.36"; exon_number "19";
chr3	StringTie	exon	197142718	197142768	1000	-	.	gene_id "MSTRG.131322"; transcript_id "MSTRG.131322.36"; exon_number "20";
chr3	StringTie	exon	197149743	197149796	1000	-	.	gene_id "MSTRG.131322"; transcript_id "MSTRG.131322.36"; exon_number "21";
chr3	StringTie	exon	197161640	197161738	1000	-	.	gene_id "MSTRG.131322"; transcript_id "MSTRG.131322.36"; exon_number "22";
chr3	StringTie	exon	197183575	197184172	1000	-	.	gene_id "MSTRG.131322"; transcript_id "MSTRG.131322.36"; exon_number "23";
chr3	StringTie	transcript	197042097	197177557	1000	-	.	gene_id "MSTRG.131322"; transcript_id "MSTRG.131322.37";
chr3	StringTie	exon	197042097	197044729	1000	-	.	gene_id "MSTRG.131322"; transcript_id "MSTRG.131322.37"; exon_number "1";
chr3	StringTie	exon	197051577	197051668	1000	-	.	gene_id "MSTRG.131322"; transcript_id "MSTRG.131322.37"; exon_number "2";
chr3	StringTie	exon	197059889	197059998	1000	-	.	gene_id "MSTRG.131322"; transcript_id "MSTRG.131322.37"; exon_number "3";
chr3	StringTie	exon	197065276	197065448	1000	-	.	gene_id "MSTRG.131322"; transcript_id "MSTRG.131322.37"; exon_number "4";
chr3	StringTie	exon	197065708	197065809	1000	-	.	gene_id "MSTRG.131322"; transcript_id "MSTRG.131322.37"; exon_number "5";
chr3	StringTie	exon	197066704	197066754	1000	-	.	gene_id "MSTRG.131322"; transcript_id "MSTRG.131322.37"; exon_number "6";
chr3	StringTie	exon	197069219	197069260	1000	-	.	gene_id "MSTRG.131322"; transcript_id "MSTRG.131322.37"; exon_number "7";
chr3	StringTie	exon	197075837	197075870	1000	-	.	gene_id "MSTRG.131322"; transcript_id "MSTRG.131322.37"; exon_number "8";
chr3	StringTie	exon	197081051	197081117	1000	-	.	gene_id "MSTRG.131322"; transcript_id "MSTRG.131322.37"; exon_number "9";
chr3	StringTie	exon	197085580	197085756	1000	-	.	gene_id "MSTRG.131322"; transcript_id "MSTRG.131322.37"; exon_number "10";
chr3	StringTie	exon	197090912	197091026	1000	-	.	gene_id "MSTRG.131322"; transcript_id "MSTRG.131322.37"; exon_number "11";
chr3	StringTie	exon	197104903	197105005	1000	-	.	gene_id "MSTRG.131322"; transcript_id "MSTRG.131322.37"; exon_number "12";
chr3	StringTie	exon	197115927	197116083	1000	-	.	gene_id "MSTRG.131322"; transcript_id "MSTRG.131322.37"; exon_number "13";
chr3	StringTie	exon	197119410	197119530	1000	-	.	gene_id "MSTRG.131322"; transcript_id "MSTRG.131322.37"; exon_number "14";
chr3	StringTie	exon	197130527	197130671	1000	-	.	gene_id "MSTRG.131322"; transcript_id "MSTRG.131322.37"; exon_number "15";
chr3	StringTie	exon	197136542	197136678	1000	-	.	gene_id "MSTRG.131322"; transcript_id "MSTRG.131322.37"; exon_number "16";
chr3	StringTie	exon	197138222	197138391	1000	-	.	gene_id "MSTRG.131322"; transcript_id "MSTRG.131322.37"; exon_number "17";
chr3	StringTie	exon	197140140	197140264	1000	-	.	gene_id "MSTRG.131322"; transcript_id "MSTRG.131322.37"; exon_number "18";
chr3	StringTie	exon	197142718	197142768	1000	-	.	gene_id "MSTRG.131322"; transcript_id "MSTRG.131322.37"; exon_number "19";
chr3	StringTie	exon	197149743	197149796	1000	-	.	gene_id "MSTRG.131322"; transcript_id "MSTRG.131322.37"; exon_number "20";
chr3	StringTie	exon	197161640	197161738	1000	-	.	gene_id "MSTRG.131322"; transcript_id "MSTRG.131322.37"; exon_number "21";
chr3	StringTie	exon	197177528	197177557	1000	-	.	gene_id "MSTRG.131322"; transcript_id "MSTRG.131322.37"; exon_number "22";
chr3	StringTie	transcript	197042112	197184229	1000	-	.	gene_id "MSTRG.131322"; transcript_id "MSTRG.131322.38";
chr3	StringTie	exon	197042112	197044729	1000	-	.	gene_id "MSTRG.131322"; transcript_id "MSTRG.131322.38"; exon_number "1";
chr3	StringTie	exon	197051577	197051668	1000	-	.	gene_id "MSTRG.131322"; transcript_id "MSTRG.131322.38"; exon_number "2";
chr3	StringTie	exon	197059889	197059998	1000	-	.	gene_id "MSTRG.131322"; transcript_id "MSTRG.131322.38"; exon_number "3";
chr3	StringTie	exon	197065276	197065448	1000	-	.	gene_id "MSTRG.131322"; transcript_id "MSTRG.131322.38"; exon_number "4";
chr3	StringTie	exon	197065708	197065809	1000	-	.	gene_id "MSTRG.131322"; transcript_id "MSTRG.131322.38"; exon_number "5";
chr3	StringTie	exon	197066704	197066754	1000	-	.	gene_id "MSTRG.131322"; transcript_id "MSTRG.131322.38"; exon_number "6";
chr3	StringTie	exon	197068502	197068537	1000	-	.	gene_id "MSTRG.131322"; transcript_id "MSTRG.131322.38"; exon_number "7";
chr3	StringTie	exon	197069219	197069260	1000	-	.	gene_id "MSTRG.131322"; transcript_id "MSTRG.131322.38"; exon_number "8";
chr3	StringTie	exon	197076586	197076685	1000	-	.	gene_id "MSTRG.131322"; transcript_id "MSTRG.131322.38"; exon_number "9";
chr3	StringTie	exon	197081051	197081117	1000	-	.	gene_id "MSTRG.131322"; transcript_id "MSTRG.131322.38"; exon_number "10";
chr3	StringTie	exon	197085580	197085756	1000	-	.	gene_id "MSTRG.131322"; transcript_id "MSTRG.131322.38"; exon_number "11";
chr3	StringTie	exon	197090912	197091026	1000	-	.	gene_id "MSTRG.131322"; transcript_id "MSTRG.131322.38"; exon_number "12";
chr3	StringTie	exon	197104903	197105005	1000	-	.	gene_id "MSTRG.131322"; transcript_id "MSTRG.131322.38"; exon_number "13";
chr3	StringTie	exon	197115927	197116083	1000	-	.	gene_id "MSTRG.131322"; transcript_id "MSTRG.131322.38"; exon_number "14";
chr3	StringTie	exon	197119410	197119530	1000	-	.	gene_id "MSTRG.131322"; transcript_id "MSTRG.131322.38"; exon_number "15";
chr3	StringTie	exon	197130527	197130671	1000	-	.	gene_id "MSTRG.131322"; transcript_id "MSTRG.131322.38"; exon_number "16";
chr3	StringTie	exon	197136542	197136678	1000	-	.	gene_id "MSTRG.131322"; transcript_id "MSTRG.131322.38"; exon_number "17";
chr3	StringTie	exon	197138222	197138391	1000	-	.	gene_id "MSTRG.131322"; transcript_id "MSTRG.131322.38"; exon_number "18";
chr3	StringTie	exon	197140140	197140264	1000	-	.	gene_id "MSTRG.131322"; transcript_id "MSTRG.131322.38"; exon_number "19";
chr3	StringTie	exon	197142718	197142768	1000	-	.	gene_id "MSTRG.131322"; transcript_id "MSTRG.131322.38"; exon_number "20";
chr3	StringTie	exon	197149743	197149796	1000	-	.	gene_id "MSTRG.131322"; transcript_id "MSTRG.131322.38"; exon_number "21";
chr3	StringTie	exon	197161640	197161738	1000	-	.	gene_id "MSTRG.131322"; transcript_id "MSTRG.131322.38"; exon_number "22";
chr3	StringTie	exon	197183575	197184229	1000	-	.	gene_id "MSTRG.131322"; transcript_id "MSTRG.131322.38"; exon_number "23";
chr3	StringTie	transcript	197042140	197184217	1000	-	.	gene_id "MSTRG.131322"; transcript_id "MSTRG.131322.39";
chr3	StringTie	exon	197042140	197044729	1000	-	.	gene_id "MSTRG.131322"; transcript_id "MSTRG.131322.39"; exon_number "1";
chr3	StringTie	exon	197051577	197051668	1000	-	.	gene_id "MSTRG.131322"; transcript_id "MSTRG.131322.39"; exon_number "2";
chr3	StringTie	exon	197059889	197059998	1000	-	.	gene_id "MSTRG.131322"; transcript_id "MSTRG.131322.39"; exon_number "3";
chr3	StringTie	exon	197065276	197065448	1000	-	.	gene_id "MSTRG.131322"; transcript_id "MSTRG.131322.39"; exon_number "4";
chr3	StringTie	exon	197065708	197065809	1000	-	.	gene_id "MSTRG.131322"; transcript_id "MSTRG.131322.39"; exon_number "5";
chr3	StringTie	exon	197066704	197066754	1000	-	.	gene_id "MSTRG.131322"; transcript_id "MSTRG.131322.39"; exon_number "6";
chr3	StringTie	exon	197069219	197069260	1000	-	.	gene_id "MSTRG.131322"; transcript_id "MSTRG.131322.39"; exon_number "7";
chr3	StringTie	exon	197075837	197075870	1000	-	.	gene_id "MSTRG.131322"; transcript_id "MSTRG.131322.39"; exon_number "8";
chr3	StringTie	exon	197076586	197076685	1000	-	.	gene_id "MSTRG.131322"; transcript_id "MSTRG.131322.39"; exon_number "9";
chr3	StringTie	exon	197081051	197081117	1000	-	.	gene_id "MSTRG.131322"; transcript_id "MSTRG.131322.39"; exon_number "10";
chr3	StringTie	exon	197085580	197085756	1000	-	.	gene_id "MSTRG.131322"; transcript_id "MSTRG.131322.39"; exon_number "11";
chr3	StringTie	exon	197090912	197091026	1000	-	.	gene_id "MSTRG.131322"; transcript_id "MSTRG.131322.39"; exon_number "12";
chr3	StringTie	exon	197104903	197105005	1000	-	.	gene_id "MSTRG.131322"; transcript_id "MSTRG.131322.39"; exon_number "13";
chr3	StringTie	exon	197115927	197116083	1000	-	.	gene_id "MSTRG.131322"; transcript_id "MSTRG.131322.39"; exon_number "14";
chr3	StringTie	exon	197119410	197119530	1000	-	.	gene_id "MSTRG.131322"; transcript_id "MSTRG.131322.39"; exon_number "15";
chr3	StringTie	exon	197130527	197130671	1000	-	.	gene_id "MSTRG.131322"; transcript_id "MSTRG.131322.39"; exon_number "16";
chr3	StringTie	exon	197136542	197136678	1000	-	.	gene_id "MSTRG.131322"; transcript_id "MSTRG.131322.39"; exon_number "17";
chr3	StringTie	exon	197138222	197138391	1000	-	.	gene_id "MSTRG.131322"; transcript_id "MSTRG.131322.39"; exon_number "18";
chr3	StringTie	exon	197140140	197140264	1000	-	.	gene_id "MSTRG.131322"; transcript_id "MSTRG.131322.39"; exon_number "19";
chr3	StringTie	exon	197142718	197142768	1000	-	.	gene_id "MSTRG.131322"; transcript_id "MSTRG.131322.39"; exon_number "20";
chr3	StringTie	exon	197149743	197149796	1000	-	.	gene_id "MSTRG.131322"; transcript_id "MSTRG.131322.39"; exon_number "21";
chr3	StringTie	exon	197161640	197161738	1000	-	.	gene_id "MSTRG.131322"; transcript_id "MSTRG.131322.39"; exon_number "22";
chr3	StringTie	exon	197183575	197184217	1000	-	.	gene_id "MSTRG.131322"; transcript_id "MSTRG.131322.39"; exon_number "23";
chr3	StringTie	transcript	197036930	197194594	1000	-	.	gene_id "MSTRG.131322"; transcript_id "MSTRG.131322.4";
chr3	StringTie	exon	197036930	197037885	1000	-	.	gene_id "MSTRG.131322"; transcript_id "MSTRG.131322.4"; exon_number "1";
chr3	StringTie	exon	197041781	197044729	1000	-	.	gene_id "MSTRG.131322"; transcript_id "MSTRG.131322.4"; exon_number "2";
chr3	StringTie	exon	197051577	197051668	1000	-	.	gene_id "MSTRG.131322"; transcript_id "MSTRG.131322.4"; exon_number "3";
chr3	StringTie	exon	197059889	197059998	1000	-	.	gene_id "MSTRG.131322"; transcript_id "MSTRG.131322.4"; exon_number "4";
chr3	StringTie	exon	197065276	197065448	1000	-	.	gene_id "MSTRG.131322"; transcript_id "MSTRG.131322.4"; exon_number "5";
chr3	StringTie	exon	197065708	197065809	1000	-	.	gene_id "MSTRG.131322"; transcript_id "MSTRG.131322.4"; exon_number "6";
chr3	StringTie	exon	197066704	197066754	1000	-	.	gene_id "MSTRG.131322"; transcript_id "MSTRG.131322.4"; exon_number "7";
chr3	StringTie	exon	197069219	197069260	1000	-	.	gene_id "MSTRG.131322"; transcript_id "MSTRG.131322.4"; exon_number "8";
chr3	StringTie	exon	197076586	197076685	1000	-	.	gene_id "MSTRG.131322"; transcript_id "MSTRG.131322.4"; exon_number "9";
chr3	StringTie	exon	197081051	197081117	1000	-	.	gene_id "MSTRG.131322"; transcript_id "MSTRG.131322.4"; exon_number "10";
chr3	StringTie	exon	197085580	197085756	1000	-	.	gene_id "MSTRG.131322"; transcript_id "MSTRG.131322.4"; exon_number "11";
chr3	StringTie	exon	197090912	197091026	1000	-	.	gene_id "MSTRG.131322"; transcript_id "MSTRG.131322.4"; exon_number "12";
chr3	StringTie	exon	197104903	197105005	1000	-	.	gene_id "MSTRG.131322"; transcript_id "MSTRG.131322.4"; exon_number "13";
chr3	StringTie	exon	197115927	197116083	1000	-	.	gene_id "MSTRG.131322"; transcript_id "MSTRG.131322.4"; exon_number "14";
chr3	StringTie	exon	197119410	197119530	1000	-	.	gene_id "MSTRG.131322"; transcript_id "MSTRG.131322.4"; exon_number "15";
chr3	StringTie	exon	197130527	197130671	1000	-	.	gene_id "MSTRG.131322"; transcript_id "MSTRG.131322.4"; exon_number "16";
chr3	StringTie	exon	197136542	197136678	1000	-	.	gene_id "MSTRG.131322"; transcript_id "MSTRG.131322.4"; exon_number "17";
chr3	StringTie	exon	197138222	197138391	1000	-	.	gene_id "MSTRG.131322"; transcript_id "MSTRG.131322.4"; exon_number "18";
chr3	StringTie	exon	197140140	197140264	1000	-	.	gene_id "MSTRG.131322"; transcript_id "MSTRG.131322.4"; exon_number "19";
chr3	StringTie	exon	197142718	197142768	1000	-	.	gene_id "MSTRG.131322"; transcript_id "MSTRG.131322.4"; exon_number "20";
chr3	StringTie	exon	197149743	197149796	1000	-	.	gene_id "MSTRG.131322"; transcript_id "MSTRG.131322.4"; exon_number "21";
chr3	StringTie	exon	197161640	197161738	1000	-	.	gene_id "MSTRG.131322"; transcript_id "MSTRG.131322.4"; exon_number "22";
chr3	StringTie	exon	197183575	197183818	1000	-	.	gene_id "MSTRG.131322"; transcript_id "MSTRG.131322.4"; exon_number "23";
chr3	StringTie	exon	197194425	197194594	1000	-	.	gene_id "MSTRG.131322"; transcript_id "MSTRG.131322.4"; exon_number "24";
chr3	StringTie	transcript	197042140	197298143	1000	-	.	gene_id "MSTRG.131322"; transcript_id "MSTRG.131322.40";
chr3	StringTie	exon	197042140	197044729	1000	-	.	gene_id "MSTRG.131322"; transcript_id "MSTRG.131322.40"; exon_number "1";
chr3	StringTie	exon	197051577	197051668	1000	-	.	gene_id "MSTRG.131322"; transcript_id "MSTRG.131322.40"; exon_number "2";
chr3	StringTie	exon	197059889	197059998	1000	-	.	gene_id "MSTRG.131322"; transcript_id "MSTRG.131322.40"; exon_number "3";
chr3	StringTie	exon	197065276	197065448	1000	-	.	gene_id "MSTRG.131322"; transcript_id "MSTRG.131322.40"; exon_number "4";
chr3	StringTie	exon	197065708	197065809	1000	-	.	gene_id "MSTRG.131322"; transcript_id "MSTRG.131322.40"; exon_number "5";
chr3	StringTie	exon	197066704	197066754	1000	-	.	gene_id "MSTRG.131322"; transcript_id "MSTRG.131322.40"; exon_number "6";
chr3	StringTie	exon	197069219	197069260	1000	-	.	gene_id "MSTRG.131322"; transcript_id "MSTRG.131322.40"; exon_number "7";
chr3	StringTie	exon	197075837	197075870	1000	-	.	gene_id "MSTRG.131322"; transcript_id "MSTRG.131322.40"; exon_number "8";
chr3	StringTie	exon	197081051	197081117	1000	-	.	gene_id "MSTRG.131322"; transcript_id "MSTRG.131322.40"; exon_number "9";
chr3	StringTie	exon	197085580	197085756	1000	-	.	gene_id "MSTRG.131322"; transcript_id "MSTRG.131322.40"; exon_number "10";
chr3	StringTie	exon	197090912	197091026	1000	-	.	gene_id "MSTRG.131322"; transcript_id "MSTRG.131322.40"; exon_number "11";
chr3	StringTie	exon	197104903	197105005	1000	-	.	gene_id "MSTRG.131322"; transcript_id "MSTRG.131322.40"; exon_number "12";
chr3	StringTie	exon	197115927	197116083	1000	-	.	gene_id "MSTRG.131322"; transcript_id "MSTRG.131322.40"; exon_number "13";
chr3	StringTie	exon	197119410	197119530	1000	-	.	gene_id "MSTRG.131322"; transcript_id "MSTRG.131322.40"; exon_number "14";
chr3	StringTie	exon	197130527	197130671	1000	-	.	gene_id "MSTRG.131322"; transcript_id "MSTRG.131322.40"; exon_number "15";
chr3	StringTie	exon	197136542	197136678	1000	-	.	gene_id "MSTRG.131322"; transcript_id "MSTRG.131322.40"; exon_number "16";
chr3	StringTie	exon	197138222	197138391	1000	-	.	gene_id "MSTRG.131322"; transcript_id "MSTRG.131322.40"; exon_number "17";
chr3	StringTie	exon	197140140	197140264	1000	-	.	gene_id "MSTRG.131322"; transcript_id "MSTRG.131322.40"; exon_number "18";
chr3	StringTie	exon	197142718	197142768	1000	-	.	gene_id "MSTRG.131322"; transcript_id "MSTRG.131322.40"; exon_number "19";
chr3	StringTie	exon	197149743	197149796	1000	-	.	gene_id "MSTRG.131322"; transcript_id "MSTRG.131322.40"; exon_number "20";
chr3	StringTie	exon	197194425	197194589	1000	-	.	gene_id "MSTRG.131322"; transcript_id "MSTRG.131322.40"; exon_number "21";
chr3	StringTie	exon	197282679	197282845	1000	-	.	gene_id "MSTRG.131322"; transcript_id "MSTRG.131322.40"; exon_number "22";
chr3	StringTie	exon	197296346	197296477	1000	-	.	gene_id "MSTRG.131322"; transcript_id "MSTRG.131322.40"; exon_number "23";
chr3	StringTie	exon	197297186	197297235	1000	-	.	gene_id "MSTRG.131322"; transcript_id "MSTRG.131322.40"; exon_number "24";
chr3	StringTie	exon	197297673	197298143	1000	-	.	gene_id "MSTRG.131322"; transcript_id "MSTRG.131322.40"; exon_number "25";
chr3	StringTie	transcript	197042142	197298615	1000	-	.	gene_id "MSTRG.131322"; transcript_id "MSTRG.131322.41";
chr3	StringTie	exon	197042142	197044729	1000	-	.	gene_id "MSTRG.131322"; transcript_id "MSTRG.131322.41"; exon_number "1";
chr3	StringTie	exon	197051577	197051668	1000	-	.	gene_id "MSTRG.131322"; transcript_id "MSTRG.131322.41"; exon_number "2";
chr3	StringTie	exon	197059889	197059998	1000	-	.	gene_id "MSTRG.131322"; transcript_id "MSTRG.131322.41"; exon_number "3";
chr3	StringTie	exon	197065276	197065448	1000	-	.	gene_id "MSTRG.131322"; transcript_id "MSTRG.131322.41"; exon_number "4";
chr3	StringTie	exon	197065708	197065809	1000	-	.	gene_id "MSTRG.131322"; transcript_id "MSTRG.131322.41"; exon_number "5";
chr3	StringTie	exon	197066704	197066754	1000	-	.	gene_id "MSTRG.131322"; transcript_id "MSTRG.131322.41"; exon_number "6";
chr3	StringTie	exon	197069219	197069260	1000	-	.	gene_id "MSTRG.131322"; transcript_id "MSTRG.131322.41"; exon_number "7";
chr3	StringTie	exon	197076586	197076682	1000	-	.	gene_id "MSTRG.131322"; transcript_id "MSTRG.131322.41"; exon_number "8";
chr3	StringTie	exon	197081051	197081117	1000	-	.	gene_id "MSTRG.131322"; transcript_id "MSTRG.131322.41"; exon_number "9";
chr3	StringTie	exon	197085580	197085756	1000	-	.	gene_id "MSTRG.131322"; transcript_id "MSTRG.131322.41"; exon_number "10";
chr3	StringTie	exon	197090912	197091026	1000	-	.	gene_id "MSTRG.131322"; transcript_id "MSTRG.131322.41"; exon_number "11";
chr3	StringTie	exon	197104903	197105005	1000	-	.	gene_id "MSTRG.131322"; transcript_id "MSTRG.131322.41"; exon_number "12";
chr3	StringTie	exon	197115927	197116083	1000	-	.	gene_id "MSTRG.131322"; transcript_id "MSTRG.131322.41"; exon_number "13";
chr3	StringTie	exon	197119410	197119530	1000	-	.	gene_id "MSTRG.131322"; transcript_id "MSTRG.131322.41"; exon_number "14";
chr3	StringTie	exon	197130527	197130671	1000	-	.	gene_id "MSTRG.131322"; transcript_id "MSTRG.131322.41"; exon_number "15";
chr3	StringTie	exon	197136542	197136678	1000	-	.	gene_id "MSTRG.131322"; transcript_id "MSTRG.131322.41"; exon_number "16";
chr3	StringTie	exon	197138215	197138391	1000	-	.	gene_id "MSTRG.131322"; transcript_id "MSTRG.131322.41"; exon_number "17";
chr3	StringTie	exon	197140140	197140264	1000	-	.	gene_id "MSTRG.131322"; transcript_id "MSTRG.131322.41"; exon_number "18";
chr3	StringTie	exon	197142718	197142768	1000	-	.	gene_id "MSTRG.131322"; transcript_id "MSTRG.131322.41"; exon_number "19";
chr3	StringTie	exon	197149743	197149796	1000	-	.	gene_id "MSTRG.131322"; transcript_id "MSTRG.131322.41"; exon_number "20";
chr3	StringTie	exon	197161640	197161738	1000	-	.	gene_id "MSTRG.131322"; transcript_id "MSTRG.131322.41"; exon_number "21";
chr3	StringTie	exon	197194425	197194589	1000	-	.	gene_id "MSTRG.131322"; transcript_id "MSTRG.131322.41"; exon_number "22";
chr3	StringTie	exon	197282679	197282845	1000	-	.	gene_id "MSTRG.131322"; transcript_id "MSTRG.131322.41"; exon_number "23";
chr3	StringTie	exon	197296346	197296477	1000	-	.	gene_id "MSTRG.131322"; transcript_id "MSTRG.131322.41"; exon_number "24";
chr3	StringTie	exon	197297186	197297235	1000	-	.	gene_id "MSTRG.131322"; transcript_id "MSTRG.131322.41"; exon_number "25";
chr3	StringTie	exon	197298536	197298615	1000	-	.	gene_id "MSTRG.131322"; transcript_id "MSTRG.131322.41"; exon_number "26";
chr3	StringTie	transcript	197042142	197298576	1000	-	.	gene_id "MSTRG.131322"; transcript_id "MSTRG.131322.42";
chr3	StringTie	exon	197042142	197044729	1000	-	.	gene_id "MSTRG.131322"; transcript_id "MSTRG.131322.42"; exon_number "1";
chr3	StringTie	exon	197051577	197051668	1000	-	.	gene_id "MSTRG.131322"; transcript_id "MSTRG.131322.42"; exon_number "2";
chr3	StringTie	exon	197059889	197059998	1000	-	.	gene_id "MSTRG.131322"; transcript_id "MSTRG.131322.42"; exon_number "3";
chr3	StringTie	exon	197065276	197065809	1000	-	.	gene_id "MSTRG.131322"; transcript_id "MSTRG.131322.42"; exon_number "4";
chr3	StringTie	exon	197066704	197066754	1000	-	.	gene_id "MSTRG.131322"; transcript_id "MSTRG.131322.42"; exon_number "5";
chr3	StringTie	exon	197069219	197069260	1000	-	.	gene_id "MSTRG.131322"; transcript_id "MSTRG.131322.42"; exon_number "6";
chr3	StringTie	exon	197075837	197075870	1000	-	.	gene_id "MSTRG.131322"; transcript_id "MSTRG.131322.42"; exon_number "7";
chr3	StringTie	exon	197076586	197076685	1000	-	.	gene_id "MSTRG.131322"; transcript_id "MSTRG.131322.42"; exon_number "8";
chr3	StringTie	exon	197085580	197085756	1000	-	.	gene_id "MSTRG.131322"; transcript_id "MSTRG.131322.42"; exon_number "9";
chr3	StringTie	exon	197090912	197091026	1000	-	.	gene_id "MSTRG.131322"; transcript_id "MSTRG.131322.42"; exon_number "10";
chr3	StringTie	exon	197130527	197130671	1000	-	.	gene_id "MSTRG.131322"; transcript_id "MSTRG.131322.42"; exon_number "11";
chr3	StringTie	exon	197136542	197136678	1000	-	.	gene_id "MSTRG.131322"; transcript_id "MSTRG.131322.42"; exon_number "12";
chr3	StringTie	exon	197138222	197138391	1000	-	.	gene_id "MSTRG.131322"; transcript_id "MSTRG.131322.42"; exon_number "13";
chr3	StringTie	exon	197140140	197140264	1000	-	.	gene_id "MSTRG.131322"; transcript_id "MSTRG.131322.42"; exon_number "14";
chr3	StringTie	exon	197142718	197142768	1000	-	.	gene_id "MSTRG.131322"; transcript_id "MSTRG.131322.42"; exon_number "15";
chr3	StringTie	exon	197194425	197194589	1000	-	.	gene_id "MSTRG.131322"; transcript_id "MSTRG.131322.42"; exon_number "16";
chr3	StringTie	exon	197282679	197282845	1000	-	.	gene_id "MSTRG.131322"; transcript_id "MSTRG.131322.42"; exon_number "17";
chr3	StringTie	exon	197296346	197296477	1000	-	.	gene_id "MSTRG.131322"; transcript_id "MSTRG.131322.42"; exon_number "18";
chr3	StringTie	exon	197297186	197297235	1000	-	.	gene_id "MSTRG.131322"; transcript_id "MSTRG.131322.42"; exon_number "19";
chr3	StringTie	exon	197298418	197298576	1000	-	.	gene_id "MSTRG.131322"; transcript_id "MSTRG.131322.42"; exon_number "20";
chr3	StringTie	transcript	197042175	197161810	1000	-	.	gene_id "MSTRG.131322"; transcript_id "MSTRG.131322.43";
chr3	StringTie	exon	197042175	197044729	1000	-	.	gene_id "MSTRG.131322"; transcript_id "MSTRG.131322.43"; exon_number "1";
chr3	StringTie	exon	197051577	197051668	1000	-	.	gene_id "MSTRG.131322"; transcript_id "MSTRG.131322.43"; exon_number "2";
chr3	StringTie	exon	197059889	197059998	1000	-	.	gene_id "MSTRG.131322"; transcript_id "MSTRG.131322.43"; exon_number "3";
chr3	StringTie	exon	197065276	197065448	1000	-	.	gene_id "MSTRG.131322"; transcript_id "MSTRG.131322.43"; exon_number "4";
chr3	StringTie	exon	197065708	197065809	1000	-	.	gene_id "MSTRG.131322"; transcript_id "MSTRG.131322.43"; exon_number "5";
chr3	StringTie	exon	197066704	197066754	1000	-	.	gene_id "MSTRG.131322"; transcript_id "MSTRG.131322.43"; exon_number "6";
chr3	StringTie	exon	197069219	197069260	1000	-	.	gene_id "MSTRG.131322"; transcript_id "MSTRG.131322.43"; exon_number "7";
chr3	StringTie	exon	197076586	197076685	1000	-	.	gene_id "MSTRG.131322"; transcript_id "MSTRG.131322.43"; exon_number "8";
chr3	StringTie	exon	197081051	197081117	1000	-	.	gene_id "MSTRG.131322"; transcript_id "MSTRG.131322.43"; exon_number "9";
chr3	StringTie	exon	197085580	197085756	1000	-	.	gene_id "MSTRG.131322"; transcript_id "MSTRG.131322.43"; exon_number "10";
chr3	StringTie	exon	197090912	197091026	1000	-	.	gene_id "MSTRG.131322"; transcript_id "MSTRG.131322.43"; exon_number "11";
chr3	StringTie	exon	197104903	197105005	1000	-	.	gene_id "MSTRG.131322"; transcript_id "MSTRG.131322.43"; exon_number "12";
chr3	StringTie	exon	197115927	197116083	1000	-	.	gene_id "MSTRG.131322"; transcript_id "MSTRG.131322.43"; exon_number "13";
chr3	StringTie	exon	197119410	197119530	1000	-	.	gene_id "MSTRG.131322"; transcript_id "MSTRG.131322.43"; exon_number "14";
chr3	StringTie	exon	197130527	197130671	1000	-	.	gene_id "MSTRG.131322"; transcript_id "MSTRG.131322.43"; exon_number "15";
chr3	StringTie	exon	197130802	197130978	1000	-	.	gene_id "MSTRG.131322"; transcript_id "MSTRG.131322.43"; exon_number "16";
chr3	StringTie	exon	197136542	197136678	1000	-	.	gene_id "MSTRG.131322"; transcript_id "MSTRG.131322.43"; exon_number "17";
chr3	StringTie	exon	197138222	197138391	1000	-	.	gene_id "MSTRG.131322"; transcript_id "MSTRG.131322.43"; exon_number "18";
chr3	StringTie	exon	197140140	197140264	1000	-	.	gene_id "MSTRG.131322"; transcript_id "MSTRG.131322.43"; exon_number "19";
chr3	StringTie	exon	197142718	197142768	1000	-	.	gene_id "MSTRG.131322"; transcript_id "MSTRG.131322.43"; exon_number "20";
chr3	StringTie	exon	197149743	197149796	1000	-	.	gene_id "MSTRG.131322"; transcript_id "MSTRG.131322.43"; exon_number "21";
chr3	StringTie	exon	197161640	197161810	1000	-	.	gene_id "MSTRG.131322"; transcript_id "MSTRG.131322.43"; exon_number "22";
chr3	StringTie	transcript	197042211	197161889	1000	-	.	gene_id "MSTRG.131322"; transcript_id "MSTRG.131322.44";
chr3	StringTie	exon	197042211	197044729	1000	-	.	gene_id "MSTRG.131322"; transcript_id "MSTRG.131322.44"; exon_number "1";
chr3	StringTie	exon	197051577	197051668	1000	-	.	gene_id "MSTRG.131322"; transcript_id "MSTRG.131322.44"; exon_number "2";
chr3	StringTie	exon	197059889	197059998	1000	-	.	gene_id "MSTRG.131322"; transcript_id "MSTRG.131322.44"; exon_number "3";
chr3	StringTie	exon	197065276	197065438	1000	-	.	gene_id "MSTRG.131322"; transcript_id "MSTRG.131322.44"; exon_number "4";
chr3	StringTie	exon	197065708	197065809	1000	-	.	gene_id "MSTRG.131322"; transcript_id "MSTRG.131322.44"; exon_number "5";
chr3	StringTie	exon	197066704	197066754	1000	-	.	gene_id "MSTRG.131322"; transcript_id "MSTRG.131322.44"; exon_number "6";
chr3	StringTie	exon	197069219	197069260	1000	-	.	gene_id "MSTRG.131322"; transcript_id "MSTRG.131322.44"; exon_number "7";
chr3	StringTie	exon	197076586	197076685	1000	-	.	gene_id "MSTRG.131322"; transcript_id "MSTRG.131322.44"; exon_number "8";
chr3	StringTie	exon	197081051	197081117	1000	-	.	gene_id "MSTRG.131322"; transcript_id "MSTRG.131322.44"; exon_number "9";
chr3	StringTie	exon	197085580	197085756	1000	-	.	gene_id "MSTRG.131322"; transcript_id "MSTRG.131322.44"; exon_number "10";
chr3	StringTie	exon	197090912	197091026	1000	-	.	gene_id "MSTRG.131322"; transcript_id "MSTRG.131322.44"; exon_number "11";
chr3	StringTie	exon	197104903	197105005	1000	-	.	gene_id "MSTRG.131322"; transcript_id "MSTRG.131322.44"; exon_number "12";
chr3	StringTie	exon	197115927	197116083	1000	-	.	gene_id "MSTRG.131322"; transcript_id "MSTRG.131322.44"; exon_number "13";
chr3	StringTie	exon	197119410	197119530	1000	-	.	gene_id "MSTRG.131322"; transcript_id "MSTRG.131322.44"; exon_number "14";
chr3	StringTie	exon	197130527	197130671	1000	-	.	gene_id "MSTRG.131322"; transcript_id "MSTRG.131322.44"; exon_number "15";
chr3	StringTie	exon	197136542	197136678	1000	-	.	gene_id "MSTRG.131322"; transcript_id "MSTRG.131322.44"; exon_number "16";
chr3	StringTie	exon	197138222	197138391	1000	-	.	gene_id "MSTRG.131322"; transcript_id "MSTRG.131322.44"; exon_number "17";
chr3	StringTie	exon	197140140	197140264	1000	-	.	gene_id "MSTRG.131322"; transcript_id "MSTRG.131322.44"; exon_number "18";
chr3	StringTie	exon	197142718	197142768	1000	-	.	gene_id "MSTRG.131322"; transcript_id "MSTRG.131322.44"; exon_number "19";
chr3	StringTie	exon	197149743	197149796	1000	-	.	gene_id "MSTRG.131322"; transcript_id "MSTRG.131322.44"; exon_number "20";
chr3	StringTie	exon	197161640	197161889	1000	-	.	gene_id "MSTRG.131322"; transcript_id "MSTRG.131322.44"; exon_number "21";
chr3	StringTie	transcript	197042219	197161860	1000	-	.	gene_id "MSTRG.131322"; transcript_id "MSTRG.131322.45";
chr3	StringTie	exon	197042219	197044729	1000	-	.	gene_id "MSTRG.131322"; transcript_id "MSTRG.131322.45"; exon_number "1";
chr3	StringTie	exon	197051577	197051668	1000	-	.	gene_id "MSTRG.131322"; transcript_id "MSTRG.131322.45"; exon_number "2";
chr3	StringTie	exon	197059889	197059998	1000	-	.	gene_id "MSTRG.131322"; transcript_id "MSTRG.131322.45"; exon_number "3";
chr3	StringTie	exon	197065276	197065464	1000	-	.	gene_id "MSTRG.131322"; transcript_id "MSTRG.131322.45"; exon_number "4";
chr3	StringTie	exon	197065708	197065809	1000	-	.	gene_id "MSTRG.131322"; transcript_id "MSTRG.131322.45"; exon_number "5";
chr3	StringTie	exon	197066704	197066754	1000	-	.	gene_id "MSTRG.131322"; transcript_id "MSTRG.131322.45"; exon_number "6";
chr3	StringTie	exon	197069219	197069260	1000	-	.	gene_id "MSTRG.131322"; transcript_id "MSTRG.131322.45"; exon_number "7";
chr3	StringTie	exon	197076586	197076685	1000	-	.	gene_id "MSTRG.131322"; transcript_id "MSTRG.131322.45"; exon_number "8";
chr3	StringTie	exon	197081051	197081117	1000	-	.	gene_id "MSTRG.131322"; transcript_id "MSTRG.131322.45"; exon_number "9";
chr3	StringTie	exon	197085580	197085756	1000	-	.	gene_id "MSTRG.131322"; transcript_id "MSTRG.131322.45"; exon_number "10";
chr3	StringTie	exon	197090912	197091026	1000	-	.	gene_id "MSTRG.131322"; transcript_id "MSTRG.131322.45"; exon_number "11";
chr3	StringTie	exon	197104903	197105005	1000	-	.	gene_id "MSTRG.131322"; transcript_id "MSTRG.131322.45"; exon_number "12";
chr3	StringTie	exon	197115927	197116083	1000	-	.	gene_id "MSTRG.131322"; transcript_id "MSTRG.131322.45"; exon_number "13";
chr3	StringTie	exon	197119410	197119530	1000	-	.	gene_id "MSTRG.131322"; transcript_id "MSTRG.131322.45"; exon_number "14";
chr3	StringTie	exon	197130527	197130671	1000	-	.	gene_id "MSTRG.131322"; transcript_id "MSTRG.131322.45"; exon_number "15";
chr3	StringTie	exon	197136542	197136678	1000	-	.	gene_id "MSTRG.131322"; transcript_id "MSTRG.131322.45"; exon_number "16";
chr3	StringTie	exon	197138222	197138391	1000	-	.	gene_id "MSTRG.131322"; transcript_id "MSTRG.131322.45"; exon_number "17";
chr3	StringTie	exon	197140140	197140264	1000	-	.	gene_id "MSTRG.131322"; transcript_id "MSTRG.131322.45"; exon_number "18";
chr3	StringTie	exon	197142718	197142768	1000	-	.	gene_id "MSTRG.131322"; transcript_id "MSTRG.131322.45"; exon_number "19";
chr3	StringTie	exon	197149743	197149796	1000	-	.	gene_id "MSTRG.131322"; transcript_id "MSTRG.131322.45"; exon_number "20";
chr3	StringTie	exon	197161640	197161860	1000	-	.	gene_id "MSTRG.131322"; transcript_id "MSTRG.131322.45"; exon_number "21";
chr3	StringTie	transcript	197042222	197164219	1000	-	.	gene_id "MSTRG.131322"; transcript_id "MSTRG.131322.46";
chr3	StringTie	exon	197042222	197044729	1000	-	.	gene_id "MSTRG.131322"; transcript_id "MSTRG.131322.46"; exon_number "1";
chr3	StringTie	exon	197051577	197051668	1000	-	.	gene_id "MSTRG.131322"; transcript_id "MSTRG.131322.46"; exon_number "2";
chr3	StringTie	exon	197059889	197059998	1000	-	.	gene_id "MSTRG.131322"; transcript_id "MSTRG.131322.46"; exon_number "3";
chr3	StringTie	exon	197065276	197065448	1000	-	.	gene_id "MSTRG.131322"; transcript_id "MSTRG.131322.46"; exon_number "4";
chr3	StringTie	exon	197065708	197065809	1000	-	.	gene_id "MSTRG.131322"; transcript_id "MSTRG.131322.46"; exon_number "5";
chr3	StringTie	exon	197066704	197066754	1000	-	.	gene_id "MSTRG.131322"; transcript_id "MSTRG.131322.46"; exon_number "6";
chr3	StringTie	exon	197069219	197069260	1000	-	.	gene_id "MSTRG.131322"; transcript_id "MSTRG.131322.46"; exon_number "7";
chr3	StringTie	exon	197075837	197075870	1000	-	.	gene_id "MSTRG.131322"; transcript_id "MSTRG.131322.46"; exon_number "8";
chr3	StringTie	exon	197081051	197081117	1000	-	.	gene_id "MSTRG.131322"; transcript_id "MSTRG.131322.46"; exon_number "9";
chr3	StringTie	exon	197085580	197085756	1000	-	.	gene_id "MSTRG.131322"; transcript_id "MSTRG.131322.46"; exon_number "10";
chr3	StringTie	exon	197090912	197091026	1000	-	.	gene_id "MSTRG.131322"; transcript_id "MSTRG.131322.46"; exon_number "11";
chr3	StringTie	exon	197104903	197105005	1000	-	.	gene_id "MSTRG.131322"; transcript_id "MSTRG.131322.46"; exon_number "12";
chr3	StringTie	exon	197115927	197116083	1000	-	.	gene_id "MSTRG.131322"; transcript_id "MSTRG.131322.46"; exon_number "13";
chr3	StringTie	exon	197119410	197119530	1000	-	.	gene_id "MSTRG.131322"; transcript_id "MSTRG.131322.46"; exon_number "14";
chr3	StringTie	exon	197130527	197130671	1000	-	.	gene_id "MSTRG.131322"; transcript_id "MSTRG.131322.46"; exon_number "15";
chr3	StringTie	exon	197136542	197136678	1000	-	.	gene_id "MSTRG.131322"; transcript_id "MSTRG.131322.46"; exon_number "16";
chr3	StringTie	exon	197138215	197138391	1000	-	.	gene_id "MSTRG.131322"; transcript_id "MSTRG.131322.46"; exon_number "17";
chr3	StringTie	exon	197140140	197140264	1000	-	.	gene_id "MSTRG.131322"; transcript_id "MSTRG.131322.46"; exon_number "18";
chr3	StringTie	exon	197142718	197142768	1000	-	.	gene_id "MSTRG.131322"; transcript_id "MSTRG.131322.46"; exon_number "19";
chr3	StringTie	exon	197149743	197149796	1000	-	.	gene_id "MSTRG.131322"; transcript_id "MSTRG.131322.46"; exon_number "20";
chr3	StringTie	exon	197161640	197161738	1000	-	.	gene_id "MSTRG.131322"; transcript_id "MSTRG.131322.46"; exon_number "21";
chr3	StringTie	exon	197164132	197164219	1000	-	.	gene_id "MSTRG.131322"; transcript_id "MSTRG.131322.46"; exon_number "22";
chr3	StringTie	transcript	197042259	197296889	1000	-	.	gene_id "MSTRG.131322"; transcript_id "MSTRG.131322.47";
chr3	StringTie	exon	197042259	197044729	1000	-	.	gene_id "MSTRG.131322"; transcript_id "MSTRG.131322.47"; exon_number "1";
chr3	StringTie	exon	197051577	197051668	1000	-	.	gene_id "MSTRG.131322"; transcript_id "MSTRG.131322.47"; exon_number "2";
chr3	StringTie	exon	197059889	197059998	1000	-	.	gene_id "MSTRG.131322"; transcript_id "MSTRG.131322.47"; exon_number "3";
chr3	StringTie	exon	197065276	197065448	1000	-	.	gene_id "MSTRG.131322"; transcript_id "MSTRG.131322.47"; exon_number "4";
chr3	StringTie	exon	197065708	197065809	1000	-	.	gene_id "MSTRG.131322"; transcript_id "MSTRG.131322.47"; exon_number "5";
chr3	StringTie	exon	197066704	197066754	1000	-	.	gene_id "MSTRG.131322"; transcript_id "MSTRG.131322.47"; exon_number "6";
chr3	StringTie	exon	197069219	197069260	1000	-	.	gene_id "MSTRG.131322"; transcript_id "MSTRG.131322.47"; exon_number "7";
chr3	StringTie	exon	197075837	197075870	1000	-	.	gene_id "MSTRG.131322"; transcript_id "MSTRG.131322.47"; exon_number "8";
chr3	StringTie	exon	197081051	197081117	1000	-	.	gene_id "MSTRG.131322"; transcript_id "MSTRG.131322.47"; exon_number "9";
chr3	StringTie	exon	197085580	197085756	1000	-	.	gene_id "MSTRG.131322"; transcript_id "MSTRG.131322.47"; exon_number "10";
chr3	StringTie	exon	197090912	197091026	1000	-	.	gene_id "MSTRG.131322"; transcript_id "MSTRG.131322.47"; exon_number "11";
chr3	StringTie	exon	197104903	197105005	1000	-	.	gene_id "MSTRG.131322"; transcript_id "MSTRG.131322.47"; exon_number "12";
chr3	StringTie	exon	197115927	197116083	1000	-	.	gene_id "MSTRG.131322"; transcript_id "MSTRG.131322.47"; exon_number "13";
chr3	StringTie	exon	197119410	197119530	1000	-	.	gene_id "MSTRG.131322"; transcript_id "MSTRG.131322.47"; exon_number "14";
chr3	StringTie	exon	197130527	197130671	1000	-	.	gene_id "MSTRG.131322"; transcript_id "MSTRG.131322.47"; exon_number "15";
chr3	StringTie	exon	197136542	197136678	1000	-	.	gene_id "MSTRG.131322"; transcript_id "MSTRG.131322.47"; exon_number "16";
chr3	StringTie	exon	197138222	197138391	1000	-	.	gene_id "MSTRG.131322"; transcript_id "MSTRG.131322.47"; exon_number "17";
chr3	StringTie	exon	197140140	197140264	1000	-	.	gene_id "MSTRG.131322"; transcript_id "MSTRG.131322.47"; exon_number "18";
chr3	StringTie	exon	197142718	197142768	1000	-	.	gene_id "MSTRG.131322"; transcript_id "MSTRG.131322.47"; exon_number "19";
chr3	StringTie	exon	197149743	197149796	1000	-	.	gene_id "MSTRG.131322"; transcript_id "MSTRG.131322.47"; exon_number "20";
chr3	StringTie	exon	197161640	197161738	1000	-	.	gene_id "MSTRG.131322"; transcript_id "MSTRG.131322.47"; exon_number "21";
chr3	StringTie	exon	197183575	197184111	1000	-	.	gene_id "MSTRG.131322"; transcript_id "MSTRG.131322.47"; exon_number "22";
chr3	StringTie	exon	197194425	197194589	1000	-	.	gene_id "MSTRG.131322"; transcript_id "MSTRG.131322.47"; exon_number "23";
chr3	StringTie	exon	197282679	197282845	1000	-	.	gene_id "MSTRG.131322"; transcript_id "MSTRG.131322.47"; exon_number "24";
chr3	StringTie	exon	197296346	197296477	1000	-	.	gene_id "MSTRG.131322"; transcript_id "MSTRG.131322.47"; exon_number "25";
chr3	StringTie	exon	197296786	197296889	1000	-	.	gene_id "MSTRG.131322"; transcript_id "MSTRG.131322.47"; exon_number "26";
chr3	StringTie	transcript	197042259	197297733	1000	-	.	gene_id "MSTRG.131322"; transcript_id "MSTRG.131322.48";
chr3	StringTie	exon	197042259	197044729	1000	-	.	gene_id "MSTRG.131322"; transcript_id "MSTRG.131322.48"; exon_number "1";
chr3	StringTie	exon	197051577	197051668	1000	-	.	gene_id "MSTRG.131322"; transcript_id "MSTRG.131322.48"; exon_number "2";
chr3	StringTie	exon	197059889	197059998	1000	-	.	gene_id "MSTRG.131322"; transcript_id "MSTRG.131322.48"; exon_number "3";
chr3	StringTie	exon	197065276	197065448	1000	-	.	gene_id "MSTRG.131322"; transcript_id "MSTRG.131322.48"; exon_number "4";
chr3	StringTie	exon	197065708	197065809	1000	-	.	gene_id "MSTRG.131322"; transcript_id "MSTRG.131322.48"; exon_number "5";
chr3	StringTie	exon	197066704	197066754	1000	-	.	gene_id "MSTRG.131322"; transcript_id "MSTRG.131322.48"; exon_number "6";
chr3	StringTie	exon	197069219	197069260	1000	-	.	gene_id "MSTRG.131322"; transcript_id "MSTRG.131322.48"; exon_number "7";
chr3	StringTie	exon	197075837	197075870	1000	-	.	gene_id "MSTRG.131322"; transcript_id "MSTRG.131322.48"; exon_number "8";
chr3	StringTie	exon	197081051	197081117	1000	-	.	gene_id "MSTRG.131322"; transcript_id "MSTRG.131322.48"; exon_number "9";
chr3	StringTie	exon	197085580	197085756	1000	-	.	gene_id "MSTRG.131322"; transcript_id "MSTRG.131322.48"; exon_number "10";
chr3	StringTie	exon	197090912	197091026	1000	-	.	gene_id "MSTRG.131322"; transcript_id "MSTRG.131322.48"; exon_number "11";
chr3	StringTie	exon	197104903	197105005	1000	-	.	gene_id "MSTRG.131322"; transcript_id "MSTRG.131322.48"; exon_number "12";
chr3	StringTie	exon	197115927	197116083	1000	-	.	gene_id "MSTRG.131322"; transcript_id "MSTRG.131322.48"; exon_number "13";
chr3	StringTie	exon	197119410	197119530	1000	-	.	gene_id "MSTRG.131322"; transcript_id "MSTRG.131322.48"; exon_number "14";
chr3	StringTie	exon	197130527	197130671	1000	-	.	gene_id "MSTRG.131322"; transcript_id "MSTRG.131322.48"; exon_number "15";
chr3	StringTie	exon	197136542	197136678	1000	-	.	gene_id "MSTRG.131322"; transcript_id "MSTRG.131322.48"; exon_number "16";
chr3	StringTie	exon	197138215	197138391	1000	-	.	gene_id "MSTRG.131322"; transcript_id "MSTRG.131322.48"; exon_number "17";
chr3	StringTie	exon	197140140	197140264	1000	-	.	gene_id "MSTRG.131322"; transcript_id "MSTRG.131322.48"; exon_number "18";
chr3	StringTie	exon	197142718	197142768	1000	-	.	gene_id "MSTRG.131322"; transcript_id "MSTRG.131322.48"; exon_number "19";
chr3	StringTie	exon	197149743	197149796	1000	-	.	gene_id "MSTRG.131322"; transcript_id "MSTRG.131322.48"; exon_number "20";
chr3	StringTie	exon	197161640	197161738	1000	-	.	gene_id "MSTRG.131322"; transcript_id "MSTRG.131322.48"; exon_number "21";
chr3	StringTie	exon	197194425	197194589	1000	-	.	gene_id "MSTRG.131322"; transcript_id "MSTRG.131322.48"; exon_number "22";
chr3	StringTie	exon	197282679	197282845	1000	-	.	gene_id "MSTRG.131322"; transcript_id "MSTRG.131322.48"; exon_number "23";
chr3	StringTie	exon	197296346	197296477	1000	-	.	gene_id "MSTRG.131322"; transcript_id "MSTRG.131322.48"; exon_number "24";
chr3	StringTie	exon	197297186	197297235	1000	-	.	gene_id "MSTRG.131322"; transcript_id "MSTRG.131322.48"; exon_number "25";
chr3	StringTie	exon	197297673	197297733	1000	-	.	gene_id "MSTRG.131322"; transcript_id "MSTRG.131322.48"; exon_number "26";
chr3	StringTie	transcript	197042357	197164161	1000	-	.	gene_id "MSTRG.131322"; transcript_id "MSTRG.131322.49";
chr3	StringTie	exon	197042357	197044729	1000	-	.	gene_id "MSTRG.131322"; transcript_id "MSTRG.131322.49"; exon_number "1";
chr3	StringTie	exon	197051577	197051668	1000	-	.	gene_id "MSTRG.131322"; transcript_id "MSTRG.131322.49"; exon_number "2";
chr3	StringTie	exon	197059889	197059998	1000	-	.	gene_id "MSTRG.131322"; transcript_id "MSTRG.131322.49"; exon_number "3";
chr3	StringTie	exon	197065276	197065448	1000	-	.	gene_id "MSTRG.131322"; transcript_id "MSTRG.131322.49"; exon_number "4";
chr3	StringTie	exon	197065708	197065809	1000	-	.	gene_id "MSTRG.131322"; transcript_id "MSTRG.131322.49"; exon_number "5";
chr3	StringTie	exon	197066704	197066754	1000	-	.	gene_id "MSTRG.131322"; transcript_id "MSTRG.131322.49"; exon_number "6";
chr3	StringTie	exon	197069219	197069260	1000	-	.	gene_id "MSTRG.131322"; transcript_id "MSTRG.131322.49"; exon_number "7";
chr3	StringTie	exon	197075837	197075870	1000	-	.	gene_id "MSTRG.131322"; transcript_id "MSTRG.131322.49"; exon_number "8";
chr3	StringTie	exon	197081051	197081117	1000	-	.	gene_id "MSTRG.131322"; transcript_id "MSTRG.131322.49"; exon_number "9";
chr3	StringTie	exon	197085580	197085756	1000	-	.	gene_id "MSTRG.131322"; transcript_id "MSTRG.131322.49"; exon_number "10";
chr3	StringTie	exon	197090912	197091026	1000	-	.	gene_id "MSTRG.131322"; transcript_id "MSTRG.131322.49"; exon_number "11";
chr3	StringTie	exon	197104903	197105005	1000	-	.	gene_id "MSTRG.131322"; transcript_id "MSTRG.131322.49"; exon_number "12";
chr3	StringTie	exon	197115927	197116083	1000	-	.	gene_id "MSTRG.131322"; transcript_id "MSTRG.131322.49"; exon_number "13";
chr3	StringTie	exon	197119410	197119530	1000	-	.	gene_id "MSTRG.131322"; transcript_id "MSTRG.131322.49"; exon_number "14";
chr3	StringTie	exon	197130527	197130671	1000	-	.	gene_id "MSTRG.131322"; transcript_id "MSTRG.131322.49"; exon_number "15";
chr3	StringTie	exon	197136542	197136678	1000	-	.	gene_id "MSTRG.131322"; transcript_id "MSTRG.131322.49"; exon_number "16";
chr3	StringTie	exon	197138222	197138391	1000	-	.	gene_id "MSTRG.131322"; transcript_id "MSTRG.131322.49"; exon_number "17";
chr3	StringTie	exon	197140140	197140264	1000	-	.	gene_id "MSTRG.131322"; transcript_id "MSTRG.131322.49"; exon_number "18";
chr3	StringTie	exon	197142718	197142768	1000	-	.	gene_id "MSTRG.131322"; transcript_id "MSTRG.131322.49"; exon_number "19";
chr3	StringTie	exon	197149743	197149796	1000	-	.	gene_id "MSTRG.131322"; transcript_id "MSTRG.131322.49"; exon_number "20";
chr3	StringTie	exon	197161640	197161738	1000	-	.	gene_id "MSTRG.131322"; transcript_id "MSTRG.131322.49"; exon_number "21";
chr3	StringTie	exon	197164132	197164161	1000	-	.	gene_id "MSTRG.131322"; transcript_id "MSTRG.131322.49"; exon_number "22";
chr3	StringTie	transcript	197036930	197298576	1000	-	.	gene_id "MSTRG.131322"; transcript_id "MSTRG.131322.5";
chr3	StringTie	exon	197036930	197037885	1000	-	.	gene_id "MSTRG.131322"; transcript_id "MSTRG.131322.5"; exon_number "1";
chr3	StringTie	exon	197041781	197044729	1000	-	.	gene_id "MSTRG.131322"; transcript_id "MSTRG.131322.5"; exon_number "2";
chr3	StringTie	exon	197051577	197051668	1000	-	.	gene_id "MSTRG.131322"; transcript_id "MSTRG.131322.5"; exon_number "3";
chr3	StringTie	exon	197059889	197059998	1000	-	.	gene_id "MSTRG.131322"; transcript_id "MSTRG.131322.5"; exon_number "4";
chr3	StringTie	exon	197065276	197065448	1000	-	.	gene_id "MSTRG.131322"; transcript_id "MSTRG.131322.5"; exon_number "5";
chr3	StringTie	exon	197065708	197065809	1000	-	.	gene_id "MSTRG.131322"; transcript_id "MSTRG.131322.5"; exon_number "6";
chr3	StringTie	exon	197066704	197066754	1000	-	.	gene_id "MSTRG.131322"; transcript_id "MSTRG.131322.5"; exon_number "7";
chr3	StringTie	exon	197069219	197069260	1000	-	.	gene_id "MSTRG.131322"; transcript_id "MSTRG.131322.5"; exon_number "8";
chr3	StringTie	exon	197076586	197076682	1000	-	.	gene_id "MSTRG.131322"; transcript_id "MSTRG.131322.5"; exon_number "9";
chr3	StringTie	exon	197081051	197081117	1000	-	.	gene_id "MSTRG.131322"; transcript_id "MSTRG.131322.5"; exon_number "10";
chr3	StringTie	exon	197085580	197085756	1000	-	.	gene_id "MSTRG.131322"; transcript_id "MSTRG.131322.5"; exon_number "11";
chr3	StringTie	exon	197090912	197091026	1000	-	.	gene_id "MSTRG.131322"; transcript_id "MSTRG.131322.5"; exon_number "12";
chr3	StringTie	exon	197104903	197105005	1000	-	.	gene_id "MSTRG.131322"; transcript_id "MSTRG.131322.5"; exon_number "13";
chr3	StringTie	exon	197115927	197116083	1000	-	.	gene_id "MSTRG.131322"; transcript_id "MSTRG.131322.5"; exon_number "14";
chr3	StringTie	exon	197119410	197119530	1000	-	.	gene_id "MSTRG.131322"; transcript_id "MSTRG.131322.5"; exon_number "15";
chr3	StringTie	exon	197130527	197130671	1000	-	.	gene_id "MSTRG.131322"; transcript_id "MSTRG.131322.5"; exon_number "16";
chr3	StringTie	exon	197136542	197136678	1000	-	.	gene_id "MSTRG.131322"; transcript_id "MSTRG.131322.5"; exon_number "17";
chr3	StringTie	exon	197138222	197138391	1000	-	.	gene_id "MSTRG.131322"; transcript_id "MSTRG.131322.5"; exon_number "18";
chr3	StringTie	exon	197140140	197140264	1000	-	.	gene_id "MSTRG.131322"; transcript_id "MSTRG.131322.5"; exon_number "19";
chr3	StringTie	exon	197142718	197142768	1000	-	.	gene_id "MSTRG.131322"; transcript_id "MSTRG.131322.5"; exon_number "20";
chr3	StringTie	exon	197149743	197149796	1000	-	.	gene_id "MSTRG.131322"; transcript_id "MSTRG.131322.5"; exon_number "21";
chr3	StringTie	exon	197194425	197194589	1000	-	.	gene_id "MSTRG.131322"; transcript_id "MSTRG.131322.5"; exon_number "22";
chr3	StringTie	exon	197282679	197282845	1000	-	.	gene_id "MSTRG.131322"; transcript_id "MSTRG.131322.5"; exon_number "23";
chr3	StringTie	exon	197296346	197296477	1000	-	.	gene_id "MSTRG.131322"; transcript_id "MSTRG.131322.5"; exon_number "24";
chr3	StringTie	exon	197297186	197297235	1000	-	.	gene_id "MSTRG.131322"; transcript_id "MSTRG.131322.5"; exon_number "25";
chr3	StringTie	exon	197298418	197298576	1000	-	.	gene_id "MSTRG.131322"; transcript_id "MSTRG.131322.5"; exon_number "26";
chr3	StringTie	transcript	197042364	197298114	1000	-	.	gene_id "MSTRG.131322"; transcript_id "MSTRG.131322.50";
chr3	StringTie	exon	197042364	197044729	1000	-	.	gene_id "MSTRG.131322"; transcript_id "MSTRG.131322.50"; exon_number "1";
chr3	StringTie	exon	197051577	197051668	1000	-	.	gene_id "MSTRG.131322"; transcript_id "MSTRG.131322.50"; exon_number "2";
chr3	StringTie	exon	197059889	197059998	1000	-	.	gene_id "MSTRG.131322"; transcript_id "MSTRG.131322.50"; exon_number "3";
chr3	StringTie	exon	197065276	197065448	1000	-	.	gene_id "MSTRG.131322"; transcript_id "MSTRG.131322.50"; exon_number "4";
chr3	StringTie	exon	197065708	197065809	1000	-	.	gene_id "MSTRG.131322"; transcript_id "MSTRG.131322.50"; exon_number "5";
chr3	StringTie	exon	197066704	197066754	1000	-	.	gene_id "MSTRG.131322"; transcript_id "MSTRG.131322.50"; exon_number "6";
chr3	StringTie	exon	197069219	197069260	1000	-	.	gene_id "MSTRG.131322"; transcript_id "MSTRG.131322.50"; exon_number "7";
chr3	StringTie	exon	197075837	197075870	1000	-	.	gene_id "MSTRG.131322"; transcript_id "MSTRG.131322.50"; exon_number "8";
chr3	StringTie	exon	197081051	197081117	1000	-	.	gene_id "MSTRG.131322"; transcript_id "MSTRG.131322.50"; exon_number "9";
chr3	StringTie	exon	197085580	197085756	1000	-	.	gene_id "MSTRG.131322"; transcript_id "MSTRG.131322.50"; exon_number "10";
chr3	StringTie	exon	197090912	197091026	1000	-	.	gene_id "MSTRG.131322"; transcript_id "MSTRG.131322.50"; exon_number "11";
chr3	StringTie	exon	197104903	197105005	1000	-	.	gene_id "MSTRG.131322"; transcript_id "MSTRG.131322.50"; exon_number "12";
chr3	StringTie	exon	197115927	197116083	1000	-	.	gene_id "MSTRG.131322"; transcript_id "MSTRG.131322.50"; exon_number "13";
chr3	StringTie	exon	197119410	197119530	1000	-	.	gene_id "MSTRG.131322"; transcript_id "MSTRG.131322.50"; exon_number "14";
chr3	StringTie	exon	197130527	197130671	1000	-	.	gene_id "MSTRG.131322"; transcript_id "MSTRG.131322.50"; exon_number "15";
chr3	StringTie	exon	197136542	197136678	1000	-	.	gene_id "MSTRG.131322"; transcript_id "MSTRG.131322.50"; exon_number "16";
chr3	StringTie	exon	197138222	197138391	1000	-	.	gene_id "MSTRG.131322"; transcript_id "MSTRG.131322.50"; exon_number "17";
chr3	StringTie	exon	197140140	197140264	1000	-	.	gene_id "MSTRG.131322"; transcript_id "MSTRG.131322.50"; exon_number "18";
chr3	StringTie	exon	197142718	197142768	1000	-	.	gene_id "MSTRG.131322"; transcript_id "MSTRG.131322.50"; exon_number "19";
chr3	StringTie	exon	197149743	197149796	1000	-	.	gene_id "MSTRG.131322"; transcript_id "MSTRG.131322.50"; exon_number "20";
chr3	StringTie	exon	197161640	197161738	1000	-	.	gene_id "MSTRG.131322"; transcript_id "MSTRG.131322.50"; exon_number "21";
chr3	StringTie	exon	197194425	197194589	1000	-	.	gene_id "MSTRG.131322"; transcript_id "MSTRG.131322.50"; exon_number "22";
chr3	StringTie	exon	197282679	197282845	1000	-	.	gene_id "MSTRG.131322"; transcript_id "MSTRG.131322.50"; exon_number "23";
chr3	StringTie	exon	197296346	197296477	1000	-	.	gene_id "MSTRG.131322"; transcript_id "MSTRG.131322.50"; exon_number "24";
chr3	StringTie	exon	197297186	197297235	1000	-	.	gene_id "MSTRG.131322"; transcript_id "MSTRG.131322.50"; exon_number "25";
chr3	StringTie	exon	197297673	197298114	1000	-	.	gene_id "MSTRG.131322"; transcript_id "MSTRG.131322.50"; exon_number "26";
chr3	StringTie	transcript	197042364	197298023	1000	-	.	gene_id "MSTRG.131322"; transcript_id "MSTRG.131322.51";
chr3	StringTie	exon	197042364	197044729	1000	-	.	gene_id "MSTRG.131322"; transcript_id "MSTRG.131322.51"; exon_number "1";
chr3	StringTie	exon	197051577	197051668	1000	-	.	gene_id "MSTRG.131322"; transcript_id "MSTRG.131322.51"; exon_number "2";
chr3	StringTie	exon	197059889	197059998	1000	-	.	gene_id "MSTRG.131322"; transcript_id "MSTRG.131322.51"; exon_number "3";
chr3	StringTie	exon	197065276	197065448	1000	-	.	gene_id "MSTRG.131322"; transcript_id "MSTRG.131322.51"; exon_number "4";
chr3	StringTie	exon	197065708	197065809	1000	-	.	gene_id "MSTRG.131322"; transcript_id "MSTRG.131322.51"; exon_number "5";
chr3	StringTie	exon	197066704	197066754	1000	-	.	gene_id "MSTRG.131322"; transcript_id "MSTRG.131322.51"; exon_number "6";
chr3	StringTie	exon	197069219	197069260	1000	-	.	gene_id "MSTRG.131322"; transcript_id "MSTRG.131322.51"; exon_number "7";
chr3	StringTie	exon	197076586	197076685	1000	-	.	gene_id "MSTRG.131322"; transcript_id "MSTRG.131322.51"; exon_number "8";
chr3	StringTie	exon	197081051	197081117	1000	-	.	gene_id "MSTRG.131322"; transcript_id "MSTRG.131322.51"; exon_number "9";
chr3	StringTie	exon	197085580	197085756	1000	-	.	gene_id "MSTRG.131322"; transcript_id "MSTRG.131322.51"; exon_number "10";
chr3	StringTie	exon	197090912	197091026	1000	-	.	gene_id "MSTRG.131322"; transcript_id "MSTRG.131322.51"; exon_number "11";
chr3	StringTie	exon	197104903	197105005	1000	-	.	gene_id "MSTRG.131322"; transcript_id "MSTRG.131322.51"; exon_number "12";
chr3	StringTie	exon	197115927	197116083	1000	-	.	gene_id "MSTRG.131322"; transcript_id "MSTRG.131322.51"; exon_number "13";
chr3	StringTie	exon	197119410	197119530	1000	-	.	gene_id "MSTRG.131322"; transcript_id "MSTRG.131322.51"; exon_number "14";
chr3	StringTie	exon	197130527	197130671	1000	-	.	gene_id "MSTRG.131322"; transcript_id "MSTRG.131322.51"; exon_number "15";
chr3	StringTie	exon	197136542	197136678	1000	-	.	gene_id "MSTRG.131322"; transcript_id "MSTRG.131322.51"; exon_number "16";
chr3	StringTie	exon	197138222	197138391	1000	-	.	gene_id "MSTRG.131322"; transcript_id "MSTRG.131322.51"; exon_number "17";
chr3	StringTie	exon	197140140	197140264	1000	-	.	gene_id "MSTRG.131322"; transcript_id "MSTRG.131322.51"; exon_number "18";
chr3	StringTie	exon	197142718	197142768	1000	-	.	gene_id "MSTRG.131322"; transcript_id "MSTRG.131322.51"; exon_number "19";
chr3	StringTie	exon	197149743	197149796	1000	-	.	gene_id "MSTRG.131322"; transcript_id "MSTRG.131322.51"; exon_number "20";
chr3	StringTie	exon	197161640	197161738	1000	-	.	gene_id "MSTRG.131322"; transcript_id "MSTRG.131322.51"; exon_number "21";
chr3	StringTie	exon	197194425	197194589	1000	-	.	gene_id "MSTRG.131322"; transcript_id "MSTRG.131322.51"; exon_number "22";
chr3	StringTie	exon	197282679	197282845	1000	-	.	gene_id "MSTRG.131322"; transcript_id "MSTRG.131322.51"; exon_number "23";
chr3	StringTie	exon	197296346	197296477	1000	-	.	gene_id "MSTRG.131322"; transcript_id "MSTRG.131322.51"; exon_number "24";
chr3	StringTie	exon	197297186	197297235	1000	-	.	gene_id "MSTRG.131322"; transcript_id "MSTRG.131322.51"; exon_number "25";
chr3	StringTie	exon	197297353	197297426	1000	-	.	gene_id "MSTRG.131322"; transcript_id "MSTRG.131322.51"; exon_number "26";
chr3	StringTie	exon	197297544	197298023	1000	-	.	gene_id "MSTRG.131322"; transcript_id "MSTRG.131322.51"; exon_number "27";
chr3	StringTie	transcript	197042410	197298631	1000	-	.	gene_id "MSTRG.131322"; transcript_id "MSTRG.131322.52";
chr3	StringTie	exon	197042410	197044729	1000	-	.	gene_id "MSTRG.131322"; transcript_id "MSTRG.131322.52"; exon_number "1";
chr3	StringTie	exon	197051577	197051668	1000	-	.	gene_id "MSTRG.131322"; transcript_id "MSTRG.131322.52"; exon_number "2";
chr3	StringTie	exon	197059889	197059998	1000	-	.	gene_id "MSTRG.131322"; transcript_id "MSTRG.131322.52"; exon_number "3";
chr3	StringTie	exon	197065276	197065448	1000	-	.	gene_id "MSTRG.131322"; transcript_id "MSTRG.131322.52"; exon_number "4";
chr3	StringTie	exon	197065708	197065809	1000	-	.	gene_id "MSTRG.131322"; transcript_id "MSTRG.131322.52"; exon_number "5";
chr3	StringTie	exon	197066704	197066754	1000	-	.	gene_id "MSTRG.131322"; transcript_id "MSTRG.131322.52"; exon_number "6";
chr3	StringTie	exon	197069219	197069260	1000	-	.	gene_id "MSTRG.131322"; transcript_id "MSTRG.131322.52"; exon_number "7";
chr3	StringTie	exon	197075837	197075870	1000	-	.	gene_id "MSTRG.131322"; transcript_id "MSTRG.131322.52"; exon_number "8";
chr3	StringTie	exon	197076586	197076685	1000	-	.	gene_id "MSTRG.131322"; transcript_id "MSTRG.131322.52"; exon_number "9";
chr3	StringTie	exon	197081051	197081117	1000	-	.	gene_id "MSTRG.131322"; transcript_id "MSTRG.131322.52"; exon_number "10";
chr3	StringTie	exon	197085580	197085756	1000	-	.	gene_id "MSTRG.131322"; transcript_id "MSTRG.131322.52"; exon_number "11";
chr3	StringTie	exon	197090912	197091026	1000	-	.	gene_id "MSTRG.131322"; transcript_id "MSTRG.131322.52"; exon_number "12";
chr3	StringTie	exon	197104903	197105005	1000	-	.	gene_id "MSTRG.131322"; transcript_id "MSTRG.131322.52"; exon_number "13";
chr3	StringTie	exon	197115927	197116083	1000	-	.	gene_id "MSTRG.131322"; transcript_id "MSTRG.131322.52"; exon_number "14";
chr3	StringTie	exon	197119410	197119530	1000	-	.	gene_id "MSTRG.131322"; transcript_id "MSTRG.131322.52"; exon_number "15";
chr3	StringTie	exon	197130527	197130671	1000	-	.	gene_id "MSTRG.131322"; transcript_id "MSTRG.131322.52"; exon_number "16";
chr3	StringTie	exon	197136542	197136678	1000	-	.	gene_id "MSTRG.131322"; transcript_id "MSTRG.131322.52"; exon_number "17";
chr3	StringTie	exon	197138222	197138391	1000	-	.	gene_id "MSTRG.131322"; transcript_id "MSTRG.131322.52"; exon_number "18";
chr3	StringTie	exon	197140140	197140264	1000	-	.	gene_id "MSTRG.131322"; transcript_id "MSTRG.131322.52"; exon_number "19";
chr3	StringTie	exon	197142718	197142768	1000	-	.	gene_id "MSTRG.131322"; transcript_id "MSTRG.131322.52"; exon_number "20";
chr3	StringTie	exon	197149743	197149796	1000	-	.	gene_id "MSTRG.131322"; transcript_id "MSTRG.131322.52"; exon_number "21";
chr3	StringTie	exon	197194425	197194589	1000	-	.	gene_id "MSTRG.131322"; transcript_id "MSTRG.131322.52"; exon_number "22";
chr3	StringTie	exon	197282679	197282845	1000	-	.	gene_id "MSTRG.131322"; transcript_id "MSTRG.131322.52"; exon_number "23";
chr3	StringTie	exon	197296346	197296477	1000	-	.	gene_id "MSTRG.131322"; transcript_id "MSTRG.131322.52"; exon_number "24";
chr3	StringTie	exon	197297186	197297235	1000	-	.	gene_id "MSTRG.131322"; transcript_id "MSTRG.131322.52"; exon_number "25";
chr3	StringTie	exon	197298536	197298631	1000	-	.	gene_id "MSTRG.131322"; transcript_id "MSTRG.131322.52"; exon_number "26";
chr3	StringTie	transcript	197042421	197298096	1000	-	.	gene_id "MSTRG.131322"; transcript_id "MSTRG.131322.53";
chr3	StringTie	exon	197042421	197044729	1000	-	.	gene_id "MSTRG.131322"; transcript_id "MSTRG.131322.53"; exon_number "1";
chr3	StringTie	exon	197051577	197051668	1000	-	.	gene_id "MSTRG.131322"; transcript_id "MSTRG.131322.53"; exon_number "2";
chr3	StringTie	exon	197059889	197059998	1000	-	.	gene_id "MSTRG.131322"; transcript_id "MSTRG.131322.53"; exon_number "3";
chr3	StringTie	exon	197065276	197065448	1000	-	.	gene_id "MSTRG.131322"; transcript_id "MSTRG.131322.53"; exon_number "4";
chr3	StringTie	exon	197065708	197065809	1000	-	.	gene_id "MSTRG.131322"; transcript_id "MSTRG.131322.53"; exon_number "5";
chr3	StringTie	exon	197066704	197066754	1000	-	.	gene_id "MSTRG.131322"; transcript_id "MSTRG.131322.53"; exon_number "6";
chr3	StringTie	exon	197069219	197069260	1000	-	.	gene_id "MSTRG.131322"; transcript_id "MSTRG.131322.53"; exon_number "7";
chr3	StringTie	exon	197075837	197075870	1000	-	.	gene_id "MSTRG.131322"; transcript_id "MSTRG.131322.53"; exon_number "8";
chr3	StringTie	exon	197081051	197081117	1000	-	.	gene_id "MSTRG.131322"; transcript_id "MSTRG.131322.53"; exon_number "9";
chr3	StringTie	exon	197085580	197085756	1000	-	.	gene_id "MSTRG.131322"; transcript_id "MSTRG.131322.53"; exon_number "10";
chr3	StringTie	exon	197090912	197091026	1000	-	.	gene_id "MSTRG.131322"; transcript_id "MSTRG.131322.53"; exon_number "11";
chr3	StringTie	exon	197104903	197105005	1000	-	.	gene_id "MSTRG.131322"; transcript_id "MSTRG.131322.53"; exon_number "12";
chr3	StringTie	exon	197115927	197116083	1000	-	.	gene_id "MSTRG.131322"; transcript_id "MSTRG.131322.53"; exon_number "13";
chr3	StringTie	exon	197119410	197119530	1000	-	.	gene_id "MSTRG.131322"; transcript_id "MSTRG.131322.53"; exon_number "14";
chr3	StringTie	exon	197130527	197130671	1000	-	.	gene_id "MSTRG.131322"; transcript_id "MSTRG.131322.53"; exon_number "15";
chr3	StringTie	exon	197136542	197136678	1000	-	.	gene_id "MSTRG.131322"; transcript_id "MSTRG.131322.53"; exon_number "16";
chr3	StringTie	exon	197138222	197138391	1000	-	.	gene_id "MSTRG.131322"; transcript_id "MSTRG.131322.53"; exon_number "17";
chr3	StringTie	exon	197140140	197140264	1000	-	.	gene_id "MSTRG.131322"; transcript_id "MSTRG.131322.53"; exon_number "18";
chr3	StringTie	exon	197142718	197142768	1000	-	.	gene_id "MSTRG.131322"; transcript_id "MSTRG.131322.53"; exon_number "19";
chr3	StringTie	exon	197149743	197149796	1000	-	.	gene_id "MSTRG.131322"; transcript_id "MSTRG.131322.53"; exon_number "20";
chr3	StringTie	exon	197161640	197161738	1000	-	.	gene_id "MSTRG.131322"; transcript_id "MSTRG.131322.53"; exon_number "21";
chr3	StringTie	exon	197194425	197194589	1000	-	.	gene_id "MSTRG.131322"; transcript_id "MSTRG.131322.53"; exon_number "22";
chr3	StringTie	exon	197282679	197282845	1000	-	.	gene_id "MSTRG.131322"; transcript_id "MSTRG.131322.53"; exon_number "23";
chr3	StringTie	exon	197296346	197296477	1000	-	.	gene_id "MSTRG.131322"; transcript_id "MSTRG.131322.53"; exon_number "24";
chr3	StringTie	exon	197297186	197297235	1000	-	.	gene_id "MSTRG.131322"; transcript_id "MSTRG.131322.53"; exon_number "25";
chr3	StringTie	exon	197297544	197298096	1000	-	.	gene_id "MSTRG.131322"; transcript_id "MSTRG.131322.53"; exon_number "26";
chr3	StringTie	transcript	197042421	197297797	1000	-	.	gene_id "MSTRG.131322"; transcript_id "MSTRG.131322.54";
chr3	StringTie	exon	197042421	197044729	1000	-	.	gene_id "MSTRG.131322"; transcript_id "MSTRG.131322.54"; exon_number "1";
chr3	StringTie	exon	197051577	197051668	1000	-	.	gene_id "MSTRG.131322"; transcript_id "MSTRG.131322.54"; exon_number "2";
chr3	StringTie	exon	197059889	197059998	1000	-	.	gene_id "MSTRG.131322"; transcript_id "MSTRG.131322.54"; exon_number "3";
chr3	StringTie	exon	197065276	197065448	1000	-	.	gene_id "MSTRG.131322"; transcript_id "MSTRG.131322.54"; exon_number "4";
chr3	StringTie	exon	197065708	197065809	1000	-	.	gene_id "MSTRG.131322"; transcript_id "MSTRG.131322.54"; exon_number "5";
chr3	StringTie	exon	197066704	197066754	1000	-	.	gene_id "MSTRG.131322"; transcript_id "MSTRG.131322.54"; exon_number "6";
chr3	StringTie	exon	197069219	197069260	1000	-	.	gene_id "MSTRG.131322"; transcript_id "MSTRG.131322.54"; exon_number "7";
chr3	StringTie	exon	197075837	197075870	1000	-	.	gene_id "MSTRG.131322"; transcript_id "MSTRG.131322.54"; exon_number "8";
chr3	StringTie	exon	197081051	197081117	1000	-	.	gene_id "MSTRG.131322"; transcript_id "MSTRG.131322.54"; exon_number "9";
chr3	StringTie	exon	197085580	197085756	1000	-	.	gene_id "MSTRG.131322"; transcript_id "MSTRG.131322.54"; exon_number "10";
chr3	StringTie	exon	197090912	197091026	1000	-	.	gene_id "MSTRG.131322"; transcript_id "MSTRG.131322.54"; exon_number "11";
chr3	StringTie	exon	197104903	197105005	1000	-	.	gene_id "MSTRG.131322"; transcript_id "MSTRG.131322.54"; exon_number "12";
chr3	StringTie	exon	197115927	197116083	1000	-	.	gene_id "MSTRG.131322"; transcript_id "MSTRG.131322.54"; exon_number "13";
chr3	StringTie	exon	197119410	197119530	1000	-	.	gene_id "MSTRG.131322"; transcript_id "MSTRG.131322.54"; exon_number "14";
chr3	StringTie	exon	197130527	197130671	1000	-	.	gene_id "MSTRG.131322"; transcript_id "MSTRG.131322.54"; exon_number "15";
chr3	StringTie	exon	197136542	197136678	1000	-	.	gene_id "MSTRG.131322"; transcript_id "MSTRG.131322.54"; exon_number "16";
chr3	StringTie	exon	197138222	197138391	1000	-	.	gene_id "MSTRG.131322"; transcript_id "MSTRG.131322.54"; exon_number "17";
chr3	StringTie	exon	197140140	197140264	1000	-	.	gene_id "MSTRG.131322"; transcript_id "MSTRG.131322.54"; exon_number "18";
chr3	StringTie	exon	197142718	197142768	1000	-	.	gene_id "MSTRG.131322"; transcript_id "MSTRG.131322.54"; exon_number "19";
chr3	StringTie	exon	197149743	197149796	1000	-	.	gene_id "MSTRG.131322"; transcript_id "MSTRG.131322.54"; exon_number "20";
chr3	StringTie	exon	197161640	197161738	1000	-	.	gene_id "MSTRG.131322"; transcript_id "MSTRG.131322.54"; exon_number "21";
chr3	StringTie	exon	197183575	197184095	1000	-	.	gene_id "MSTRG.131322"; transcript_id "MSTRG.131322.54"; exon_number "22";
chr3	StringTie	exon	197194425	197194589	1000	-	.	gene_id "MSTRG.131322"; transcript_id "MSTRG.131322.54"; exon_number "23";
chr3	StringTie	exon	197282679	197282845	1000	-	.	gene_id "MSTRG.131322"; transcript_id "MSTRG.131322.54"; exon_number "24";
chr3	StringTie	exon	197296346	197296477	1000	-	.	gene_id "MSTRG.131322"; transcript_id "MSTRG.131322.54"; exon_number "25";
chr3	StringTie	exon	197297186	197297235	1000	-	.	gene_id "MSTRG.131322"; transcript_id "MSTRG.131322.54"; exon_number "26";
chr3	StringTie	exon	197297673	197297797	1000	-	.	gene_id "MSTRG.131322"; transcript_id "MSTRG.131322.54"; exon_number "27";
chr3	StringTie	transcript	197042422	197183634	1000	-	.	gene_id "MSTRG.131322"; transcript_id "MSTRG.131322.55";
chr3	StringTie	exon	197042422	197044729	1000	-	.	gene_id "MSTRG.131322"; transcript_id "MSTRG.131322.55"; exon_number "1";
chr3	StringTie	exon	197051577	197051668	1000	-	.	gene_id "MSTRG.131322"; transcript_id "MSTRG.131322.55"; exon_number "2";
chr3	StringTie	exon	197059889	197059998	1000	-	.	gene_id "MSTRG.131322"; transcript_id "MSTRG.131322.55"; exon_number "3";
chr3	StringTie	exon	197065276	197065809	1000	-	.	gene_id "MSTRG.131322"; transcript_id "MSTRG.131322.55"; exon_number "4";
chr3	StringTie	exon	197066704	197066754	1000	-	.	gene_id "MSTRG.131322"; transcript_id "MSTRG.131322.55"; exon_number "5";
chr3	StringTie	exon	197069219	197069260	1000	-	.	gene_id "MSTRG.131322"; transcript_id "MSTRG.131322.55"; exon_number "6";
chr3	StringTie	exon	197075837	197075870	1000	-	.	gene_id "MSTRG.131322"; transcript_id "MSTRG.131322.55"; exon_number "7";
chr3	StringTie	exon	197081051	197081117	1000	-	.	gene_id "MSTRG.131322"; transcript_id "MSTRG.131322.55"; exon_number "8";
chr3	StringTie	exon	197085580	197085756	1000	-	.	gene_id "MSTRG.131322"; transcript_id "MSTRG.131322.55"; exon_number "9";
chr3	StringTie	exon	197090912	197091026	1000	-	.	gene_id "MSTRG.131322"; transcript_id "MSTRG.131322.55"; exon_number "10";
chr3	StringTie	exon	197104903	197105005	1000	-	.	gene_id "MSTRG.131322"; transcript_id "MSTRG.131322.55"; exon_number "11";
chr3	StringTie	exon	197115927	197116083	1000	-	.	gene_id "MSTRG.131322"; transcript_id "MSTRG.131322.55"; exon_number "12";
chr3	StringTie	exon	197119410	197119530	1000	-	.	gene_id "MSTRG.131322"; transcript_id "MSTRG.131322.55"; exon_number "13";
chr3	StringTie	exon	197130527	197130671	1000	-	.	gene_id "MSTRG.131322"; transcript_id "MSTRG.131322.55"; exon_number "14";
chr3	StringTie	exon	197136542	197136678	1000	-	.	gene_id "MSTRG.131322"; transcript_id "MSTRG.131322.55"; exon_number "15";
chr3	StringTie	exon	197138222	197138391	1000	-	.	gene_id "MSTRG.131322"; transcript_id "MSTRG.131322.55"; exon_number "16";
chr3	StringTie	exon	197140140	197140264	1000	-	.	gene_id "MSTRG.131322"; transcript_id "MSTRG.131322.55"; exon_number "17";
chr3	StringTie	exon	197149743	197149796	1000	-	.	gene_id "MSTRG.131322"; transcript_id "MSTRG.131322.55"; exon_number "18";
chr3	StringTie	exon	197183575	197183634	1000	-	.	gene_id "MSTRG.131322"; transcript_id "MSTRG.131322.55"; exon_number "19";
chr3	StringTie	transcript	197042424	197297888	1000	-	.	gene_id "MSTRG.131322"; transcript_id "MSTRG.131322.56";
chr3	StringTie	exon	197042424	197044729	1000	-	.	gene_id "MSTRG.131322"; transcript_id "MSTRG.131322.56"; exon_number "1";
chr3	StringTie	exon	197051577	197051668	1000	-	.	gene_id "MSTRG.131322"; transcript_id "MSTRG.131322.56"; exon_number "2";
chr3	StringTie	exon	197059889	197059998	1000	-	.	gene_id "MSTRG.131322"; transcript_id "MSTRG.131322.56"; exon_number "3";
chr3	StringTie	exon	197065276	197065438	1000	-	.	gene_id "MSTRG.131322"; transcript_id "MSTRG.131322.56"; exon_number "4";
chr3	StringTie	exon	197065708	197065809	1000	-	.	gene_id "MSTRG.131322"; transcript_id "MSTRG.131322.56"; exon_number "5";
chr3	StringTie	exon	197066704	197066754	1000	-	.	gene_id "MSTRG.131322"; transcript_id "MSTRG.131322.56"; exon_number "6";
chr3	StringTie	exon	197069219	197069260	1000	-	.	gene_id "MSTRG.131322"; transcript_id "MSTRG.131322.56"; exon_number "7";
chr3	StringTie	exon	197075837	197075870	1000	-	.	gene_id "MSTRG.131322"; transcript_id "MSTRG.131322.56"; exon_number "8";
chr3	StringTie	exon	197081051	197081117	1000	-	.	gene_id "MSTRG.131322"; transcript_id "MSTRG.131322.56"; exon_number "9";
chr3	StringTie	exon	197085580	197085756	1000	-	.	gene_id "MSTRG.131322"; transcript_id "MSTRG.131322.56"; exon_number "10";
chr3	StringTie	exon	197090912	197091026	1000	-	.	gene_id "MSTRG.131322"; transcript_id "MSTRG.131322.56"; exon_number "11";
chr3	StringTie	exon	197104903	197105005	1000	-	.	gene_id "MSTRG.131322"; transcript_id "MSTRG.131322.56"; exon_number "12";
chr3	StringTie	exon	197115927	197116083	1000	-	.	gene_id "MSTRG.131322"; transcript_id "MSTRG.131322.56"; exon_number "13";
chr3	StringTie	exon	197119410	197119530	1000	-	.	gene_id "MSTRG.131322"; transcript_id "MSTRG.131322.56"; exon_number "14";
chr3	StringTie	exon	197130527	197130671	1000	-	.	gene_id "MSTRG.131322"; transcript_id "MSTRG.131322.56"; exon_number "15";
chr3	StringTie	exon	197136542	197136678	1000	-	.	gene_id "MSTRG.131322"; transcript_id "MSTRG.131322.56"; exon_number "16";
chr3	StringTie	exon	197138222	197138391	1000	-	.	gene_id "MSTRG.131322"; transcript_id "MSTRG.131322.56"; exon_number "17";
chr3	StringTie	exon	197140140	197140264	1000	-	.	gene_id "MSTRG.131322"; transcript_id "MSTRG.131322.56"; exon_number "18";
chr3	StringTie	exon	197142718	197142768	1000	-	.	gene_id "MSTRG.131322"; transcript_id "MSTRG.131322.56"; exon_number "19";
chr3	StringTie	exon	197149743	197149796	1000	-	.	gene_id "MSTRG.131322"; transcript_id "MSTRG.131322.56"; exon_number "20";
chr3	StringTie	exon	197194425	197194589	1000	-	.	gene_id "MSTRG.131322"; transcript_id "MSTRG.131322.56"; exon_number "21";
chr3	StringTie	exon	197282679	197282845	1000	-	.	gene_id "MSTRG.131322"; transcript_id "MSTRG.131322.56"; exon_number "22";
chr3	StringTie	exon	197296346	197296477	1000	-	.	gene_id "MSTRG.131322"; transcript_id "MSTRG.131322.56"; exon_number "23";
chr3	StringTie	exon	197297186	197297235	1000	-	.	gene_id "MSTRG.131322"; transcript_id "MSTRG.131322.56"; exon_number "24";
chr3	StringTie	exon	197297544	197297888	1000	-	.	gene_id "MSTRG.131322"; transcript_id "MSTRG.131322.56"; exon_number "25";
chr3	StringTie	transcript	197042428	197298008	1000	-	.	gene_id "MSTRG.131322"; transcript_id "MSTRG.131322.57";
chr3	StringTie	exon	197042428	197044729	1000	-	.	gene_id "MSTRG.131322"; transcript_id "MSTRG.131322.57"; exon_number "1";
chr3	StringTie	exon	197051577	197051668	1000	-	.	gene_id "MSTRG.131322"; transcript_id "MSTRG.131322.57"; exon_number "2";
chr3	StringTie	exon	197059889	197059998	1000	-	.	gene_id "MSTRG.131322"; transcript_id "MSTRG.131322.57"; exon_number "3";
chr3	StringTie	exon	197065276	197065448	1000	-	.	gene_id "MSTRG.131322"; transcript_id "MSTRG.131322.57"; exon_number "4";
chr3	StringTie	exon	197065708	197065809	1000	-	.	gene_id "MSTRG.131322"; transcript_id "MSTRG.131322.57"; exon_number "5";
chr3	StringTie	exon	197066704	197066754	1000	-	.	gene_id "MSTRG.131322"; transcript_id "MSTRG.131322.57"; exon_number "6";
chr3	StringTie	exon	197069219	197069260	1000	-	.	gene_id "MSTRG.131322"; transcript_id "MSTRG.131322.57"; exon_number "7";
chr3	StringTie	exon	197075837	197075870	1000	-	.	gene_id "MSTRG.131322"; transcript_id "MSTRG.131322.57"; exon_number "8";
chr3	StringTie	exon	197076586	197076682	1000	-	.	gene_id "MSTRG.131322"; transcript_id "MSTRG.131322.57"; exon_number "9";
chr3	StringTie	exon	197081051	197081117	1000	-	.	gene_id "MSTRG.131322"; transcript_id "MSTRG.131322.57"; exon_number "10";
chr3	StringTie	exon	197085580	197085756	1000	-	.	gene_id "MSTRG.131322"; transcript_id "MSTRG.131322.57"; exon_number "11";
chr3	StringTie	exon	197090912	197091026	1000	-	.	gene_id "MSTRG.131322"; transcript_id "MSTRG.131322.57"; exon_number "12";
chr3	StringTie	exon	197104903	197105005	1000	-	.	gene_id "MSTRG.131322"; transcript_id "MSTRG.131322.57"; exon_number "13";
chr3	StringTie	exon	197115927	197116083	1000	-	.	gene_id "MSTRG.131322"; transcript_id "MSTRG.131322.57"; exon_number "14";
chr3	StringTie	exon	197119410	197119530	1000	-	.	gene_id "MSTRG.131322"; transcript_id "MSTRG.131322.57"; exon_number "15";
chr3	StringTie	exon	197130527	197130671	1000	-	.	gene_id "MSTRG.131322"; transcript_id "MSTRG.131322.57"; exon_number "16";
chr3	StringTie	exon	197136542	197136678	1000	-	.	gene_id "MSTRG.131322"; transcript_id "MSTRG.131322.57"; exon_number "17";
chr3	StringTie	exon	197138222	197138391	1000	-	.	gene_id "MSTRG.131322"; transcript_id "MSTRG.131322.57"; exon_number "18";
chr3	StringTie	exon	197140140	197140264	1000	-	.	gene_id "MSTRG.131322"; transcript_id "MSTRG.131322.57"; exon_number "19";
chr3	StringTie	exon	197142718	197142768	1000	-	.	gene_id "MSTRG.131322"; transcript_id "MSTRG.131322.57"; exon_number "20";
chr3	StringTie	exon	197149743	197149796	1000	-	.	gene_id "MSTRG.131322"; transcript_id "MSTRG.131322.57"; exon_number "21";
chr3	StringTie	exon	197194425	197194589	1000	-	.	gene_id "MSTRG.131322"; transcript_id "MSTRG.131322.57"; exon_number "22";
chr3	StringTie	exon	197282679	197282845	1000	-	.	gene_id "MSTRG.131322"; transcript_id "MSTRG.131322.57"; exon_number "23";
chr3	StringTie	exon	197296346	197296477	1000	-	.	gene_id "MSTRG.131322"; transcript_id "MSTRG.131322.57"; exon_number "24";
chr3	StringTie	exon	197297186	197297235	1000	-	.	gene_id "MSTRG.131322"; transcript_id "MSTRG.131322.57"; exon_number "25";
chr3	StringTie	exon	197297673	197298008	1000	-	.	gene_id "MSTRG.131322"; transcript_id "MSTRG.131322.57"; exon_number "26";
chr3	StringTie	transcript	197042443	197161740	1000	-	.	gene_id "MSTRG.131322"; transcript_id "MSTRG.131322.58";
chr3	StringTie	exon	197042443	197044729	1000	-	.	gene_id "MSTRG.131322"; transcript_id "MSTRG.131322.58"; exon_number "1";
chr3	StringTie	exon	197051577	197051668	1000	-	.	gene_id "MSTRG.131322"; transcript_id "MSTRG.131322.58"; exon_number "2";
chr3	StringTie	exon	197059889	197059998	1000	-	.	gene_id "MSTRG.131322"; transcript_id "MSTRG.131322.58"; exon_number "3";
chr3	StringTie	exon	197065276	197065464	1000	-	.	gene_id "MSTRG.131322"; transcript_id "MSTRG.131322.58"; exon_number "4";
chr3	StringTie	exon	197065708	197065809	1000	-	.	gene_id "MSTRG.131322"; transcript_id "MSTRG.131322.58"; exon_number "5";
chr3	StringTie	exon	197066704	197066754	1000	-	.	gene_id "MSTRG.131322"; transcript_id "MSTRG.131322.58"; exon_number "6";
chr3	StringTie	exon	197069219	197069260	1000	-	.	gene_id "MSTRG.131322"; transcript_id "MSTRG.131322.58"; exon_number "7";
chr3	StringTie	exon	197075837	197075870	1000	-	.	gene_id "MSTRG.131322"; transcript_id "MSTRG.131322.58"; exon_number "8";
chr3	StringTie	exon	197081051	197081117	1000	-	.	gene_id "MSTRG.131322"; transcript_id "MSTRG.131322.58"; exon_number "9";
chr3	StringTie	exon	197085580	197085756	1000	-	.	gene_id "MSTRG.131322"; transcript_id "MSTRG.131322.58"; exon_number "10";
chr3	StringTie	exon	197090912	197091026	1000	-	.	gene_id "MSTRG.131322"; transcript_id "MSTRG.131322.58"; exon_number "11";
chr3	StringTie	exon	197104903	197105005	1000	-	.	gene_id "MSTRG.131322"; transcript_id "MSTRG.131322.58"; exon_number "12";
chr3	StringTie	exon	197115927	197116083	1000	-	.	gene_id "MSTRG.131322"; transcript_id "MSTRG.131322.58"; exon_number "13";
chr3	StringTie	exon	197119410	197119530	1000	-	.	gene_id "MSTRG.131322"; transcript_id "MSTRG.131322.58"; exon_number "14";
chr3	StringTie	exon	197130527	197130671	1000	-	.	gene_id "MSTRG.131322"; transcript_id "MSTRG.131322.58"; exon_number "15";
chr3	StringTie	exon	197136542	197136678	1000	-	.	gene_id "MSTRG.131322"; transcript_id "MSTRG.131322.58"; exon_number "16";
chr3	StringTie	exon	197138222	197138391	1000	-	.	gene_id "MSTRG.131322"; transcript_id "MSTRG.131322.58"; exon_number "17";
chr3	StringTie	exon	197140140	197140264	1000	-	.	gene_id "MSTRG.131322"; transcript_id "MSTRG.131322.58"; exon_number "18";
chr3	StringTie	exon	197142718	197142768	1000	-	.	gene_id "MSTRG.131322"; transcript_id "MSTRG.131322.58"; exon_number "19";
chr3	StringTie	exon	197149743	197149796	1000	-	.	gene_id "MSTRG.131322"; transcript_id "MSTRG.131322.58"; exon_number "20";
chr3	StringTie	exon	197161640	197161740	1000	-	.	gene_id "MSTRG.131322"; transcript_id "MSTRG.131322.58"; exon_number "21";
chr3	StringTie	transcript	197042454	197298645	1000	-	.	gene_id "MSTRG.131322"; transcript_id "MSTRG.131322.59";
chr3	StringTie	exon	197042454	197044729	1000	-	.	gene_id "MSTRG.131322"; transcript_id "MSTRG.131322.59"; exon_number "1";
chr3	StringTie	exon	197051577	197051668	1000	-	.	gene_id "MSTRG.131322"; transcript_id "MSTRG.131322.59"; exon_number "2";
chr3	StringTie	exon	197059889	197059998	1000	-	.	gene_id "MSTRG.131322"; transcript_id "MSTRG.131322.59"; exon_number "3";
chr3	StringTie	exon	197065276	197065448	1000	-	.	gene_id "MSTRG.131322"; transcript_id "MSTRG.131322.59"; exon_number "4";
chr3	StringTie	exon	197065708	197065809	1000	-	.	gene_id "MSTRG.131322"; transcript_id "MSTRG.131322.59"; exon_number "5";
chr3	StringTie	exon	197066704	197066754	1000	-	.	gene_id "MSTRG.131322"; transcript_id "MSTRG.131322.59"; exon_number "6";
chr3	StringTie	exon	197069219	197069260	1000	-	.	gene_id "MSTRG.131322"; transcript_id "MSTRG.131322.59"; exon_number "7";
chr3	StringTie	exon	197075837	197075870	1000	-	.	gene_id "MSTRG.131322"; transcript_id "MSTRG.131322.59"; exon_number "8";
chr3	StringTie	exon	197081051	197081117	1000	-	.	gene_id "MSTRG.131322"; transcript_id "MSTRG.131322.59"; exon_number "9";
chr3	StringTie	exon	197085580	197085756	1000	-	.	gene_id "MSTRG.131322"; transcript_id "MSTRG.131322.59"; exon_number "10";
chr3	StringTie	exon	197090912	197091026	1000	-	.	gene_id "MSTRG.131322"; transcript_id "MSTRG.131322.59"; exon_number "11";
chr3	StringTie	exon	197104903	197105005	1000	-	.	gene_id "MSTRG.131322"; transcript_id "MSTRG.131322.59"; exon_number "12";
chr3	StringTie	exon	197115927	197116083	1000	-	.	gene_id "MSTRG.131322"; transcript_id "MSTRG.131322.59"; exon_number "13";
chr3	StringTie	exon	197119410	197119530	1000	-	.	gene_id "MSTRG.131322"; transcript_id "MSTRG.131322.59"; exon_number "14";
chr3	StringTie	exon	197130527	197130671	1000	-	.	gene_id "MSTRG.131322"; transcript_id "MSTRG.131322.59"; exon_number "15";
chr3	StringTie	exon	197136542	197136678	1000	-	.	gene_id "MSTRG.131322"; transcript_id "MSTRG.131322.59"; exon_number "16";
chr3	StringTie	exon	197138222	197138391	1000	-	.	gene_id "MSTRG.131322"; transcript_id "MSTRG.131322.59"; exon_number "17";
chr3	StringTie	exon	197140140	197140264	1000	-	.	gene_id "MSTRG.131322"; transcript_id "MSTRG.131322.59"; exon_number "18";
chr3	StringTie	exon	197142718	197142768	1000	-	.	gene_id "MSTRG.131322"; transcript_id "MSTRG.131322.59"; exon_number "19";
chr3	StringTie	exon	197149743	197149796	1000	-	.	gene_id "MSTRG.131322"; transcript_id "MSTRG.131322.59"; exon_number "20";
chr3	StringTie	exon	197194425	197194589	1000	-	.	gene_id "MSTRG.131322"; transcript_id "MSTRG.131322.59"; exon_number "21";
chr3	StringTie	exon	197282679	197282845	1000	-	.	gene_id "MSTRG.131322"; transcript_id "MSTRG.131322.59"; exon_number "22";
chr3	StringTie	exon	197296346	197296477	1000	-	.	gene_id "MSTRG.131322"; transcript_id "MSTRG.131322.59"; exon_number "23";
chr3	StringTie	exon	197297186	197297235	1000	-	.	gene_id "MSTRG.131322"; transcript_id "MSTRG.131322.59"; exon_number "24";
chr3	StringTie	exon	197298536	197298645	1000	-	.	gene_id "MSTRG.131322"; transcript_id "MSTRG.131322.59"; exon_number "25";
chr3	StringTie	transcript	197037696	197297845	1000	-	.	gene_id "MSTRG.131322"; transcript_id "MSTRG.131322.6";
chr3	StringTie	exon	197037696	197044729	1000	-	.	gene_id "MSTRG.131322"; transcript_id "MSTRG.131322.6"; exon_number "1";
chr3	StringTie	exon	197051577	197051668	1000	-	.	gene_id "MSTRG.131322"; transcript_id "MSTRG.131322.6"; exon_number "2";
chr3	StringTie	exon	197059889	197059998	1000	-	.	gene_id "MSTRG.131322"; transcript_id "MSTRG.131322.6"; exon_number "3";
chr3	StringTie	exon	197065276	197065448	1000	-	.	gene_id "MSTRG.131322"; transcript_id "MSTRG.131322.6"; exon_number "4";
chr3	StringTie	exon	197065708	197065809	1000	-	.	gene_id "MSTRG.131322"; transcript_id "MSTRG.131322.6"; exon_number "5";
chr3	StringTie	exon	197066704	197066754	1000	-	.	gene_id "MSTRG.131322"; transcript_id "MSTRG.131322.6"; exon_number "6";
chr3	StringTie	exon	197069219	197069260	1000	-	.	gene_id "MSTRG.131322"; transcript_id "MSTRG.131322.6"; exon_number "7";
chr3	StringTie	exon	197075837	197075870	1000	-	.	gene_id "MSTRG.131322"; transcript_id "MSTRG.131322.6"; exon_number "8";
chr3	StringTie	exon	197076586	197076685	1000	-	.	gene_id "MSTRG.131322"; transcript_id "MSTRG.131322.6"; exon_number "9";
chr3	StringTie	exon	197081051	197081117	1000	-	.	gene_id "MSTRG.131322"; transcript_id "MSTRG.131322.6"; exon_number "10";
chr3	StringTie	exon	197085580	197085756	1000	-	.	gene_id "MSTRG.131322"; transcript_id "MSTRG.131322.6"; exon_number "11";
chr3	StringTie	exon	197090912	197091026	1000	-	.	gene_id "MSTRG.131322"; transcript_id "MSTRG.131322.6"; exon_number "12";
chr3	StringTie	exon	197104903	197105005	1000	-	.	gene_id "MSTRG.131322"; transcript_id "MSTRG.131322.6"; exon_number "13";
chr3	StringTie	exon	197115927	197116083	1000	-	.	gene_id "MSTRG.131322"; transcript_id "MSTRG.131322.6"; exon_number "14";
chr3	StringTie	exon	197119410	197119530	1000	-	.	gene_id "MSTRG.131322"; transcript_id "MSTRG.131322.6"; exon_number "15";
chr3	StringTie	exon	197130527	197130671	1000	-	.	gene_id "MSTRG.131322"; transcript_id "MSTRG.131322.6"; exon_number "16";
chr3	StringTie	exon	197136542	197136678	1000	-	.	gene_id "MSTRG.131322"; transcript_id "MSTRG.131322.6"; exon_number "17";
chr3	StringTie	exon	197138222	197138391	1000	-	.	gene_id "MSTRG.131322"; transcript_id "MSTRG.131322.6"; exon_number "18";
chr3	StringTie	exon	197140140	197140264	1000	-	.	gene_id "MSTRG.131322"; transcript_id "MSTRG.131322.6"; exon_number "19";
chr3	StringTie	exon	197142718	197142768	1000	-	.	gene_id "MSTRG.131322"; transcript_id "MSTRG.131322.6"; exon_number "20";
chr3	StringTie	exon	197149743	197149796	1000	-	.	gene_id "MSTRG.131322"; transcript_id "MSTRG.131322.6"; exon_number "21";
chr3	StringTie	exon	197161640	197161738	1000	-	.	gene_id "MSTRG.131322"; transcript_id "MSTRG.131322.6"; exon_number "22";
chr3	StringTie	exon	197194425	197194589	1000	-	.	gene_id "MSTRG.131322"; transcript_id "MSTRG.131322.6"; exon_number "23";
chr3	StringTie	exon	197282679	197282845	1000	-	.	gene_id "MSTRG.131322"; transcript_id "MSTRG.131322.6"; exon_number "24";
chr3	StringTie	exon	197296346	197296477	1000	-	.	gene_id "MSTRG.131322"; transcript_id "MSTRG.131322.6"; exon_number "25";
chr3	StringTie	exon	197297186	197297235	1000	-	.	gene_id "MSTRG.131322"; transcript_id "MSTRG.131322.6"; exon_number "26";
chr3	StringTie	exon	197297673	197297845	1000	-	.	gene_id "MSTRG.131322"; transcript_id "MSTRG.131322.6"; exon_number "27";
chr3	StringTie	transcript	197042455	197194594	1000	-	.	gene_id "MSTRG.131322"; transcript_id "MSTRG.131322.60";
chr3	StringTie	exon	197042455	197044729	1000	-	.	gene_id "MSTRG.131322"; transcript_id "MSTRG.131322.60"; exon_number "1";
chr3	StringTie	exon	197051577	197051668	1000	-	.	gene_id "MSTRG.131322"; transcript_id "MSTRG.131322.60"; exon_number "2";
chr3	StringTie	exon	197059889	197059998	1000	-	.	gene_id "MSTRG.131322"; transcript_id "MSTRG.131322.60"; exon_number "3";
chr3	StringTie	exon	197065276	197065448	1000	-	.	gene_id "MSTRG.131322"; transcript_id "MSTRG.131322.60"; exon_number "4";
chr3	StringTie	exon	197065708	197065809	1000	-	.	gene_id "MSTRG.131322"; transcript_id "MSTRG.131322.60"; exon_number "5";
chr3	StringTie	exon	197066704	197066754	1000	-	.	gene_id "MSTRG.131322"; transcript_id "MSTRG.131322.60"; exon_number "6";
chr3	StringTie	exon	197069219	197069260	1000	-	.	gene_id "MSTRG.131322"; transcript_id "MSTRG.131322.60"; exon_number "7";
chr3	StringTie	exon	197075837	197075870	1000	-	.	gene_id "MSTRG.131322"; transcript_id "MSTRG.131322.60"; exon_number "8";
chr3	StringTie	exon	197081051	197081117	1000	-	.	gene_id "MSTRG.131322"; transcript_id "MSTRG.131322.60"; exon_number "9";
chr3	StringTie	exon	197085580	197085756	1000	-	.	gene_id "MSTRG.131322"; transcript_id "MSTRG.131322.60"; exon_number "10";
chr3	StringTie	exon	197090912	197091026	1000	-	.	gene_id "MSTRG.131322"; transcript_id "MSTRG.131322.60"; exon_number "11";
chr3	StringTie	exon	197104903	197105005	1000	-	.	gene_id "MSTRG.131322"; transcript_id "MSTRG.131322.60"; exon_number "12";
chr3	StringTie	exon	197115927	197116083	1000	-	.	gene_id "MSTRG.131322"; transcript_id "MSTRG.131322.60"; exon_number "13";
chr3	StringTie	exon	197119410	197119530	1000	-	.	gene_id "MSTRG.131322"; transcript_id "MSTRG.131322.60"; exon_number "14";
chr3	StringTie	exon	197130527	197130671	1000	-	.	gene_id "MSTRG.131322"; transcript_id "MSTRG.131322.60"; exon_number "15";
chr3	StringTie	exon	197136542	197136678	1000	-	.	gene_id "MSTRG.131322"; transcript_id "MSTRG.131322.60"; exon_number "16";
chr3	StringTie	exon	197138222	197138391	1000	-	.	gene_id "MSTRG.131322"; transcript_id "MSTRG.131322.60"; exon_number "17";
chr3	StringTie	exon	197140140	197140264	1000	-	.	gene_id "MSTRG.131322"; transcript_id "MSTRG.131322.60"; exon_number "18";
chr3	StringTie	exon	197142718	197142768	1000	-	.	gene_id "MSTRG.131322"; transcript_id "MSTRG.131322.60"; exon_number "19";
chr3	StringTie	exon	197149743	197149796	1000	-	.	gene_id "MSTRG.131322"; transcript_id "MSTRG.131322.60"; exon_number "20";
chr3	StringTie	exon	197183575	197184095	1000	-	.	gene_id "MSTRG.131322"; transcript_id "MSTRG.131322.60"; exon_number "21";
chr3	StringTie	exon	197194425	197194594	1000	-	.	gene_id "MSTRG.131322"; transcript_id "MSTRG.131322.60"; exon_number "22";
chr3	StringTie	transcript	197042464	197297955	1000	-	.	gene_id "MSTRG.131322"; transcript_id "MSTRG.131322.61";
chr3	StringTie	exon	197042464	197044729	1000	-	.	gene_id "MSTRG.131322"; transcript_id "MSTRG.131322.61"; exon_number "1";
chr3	StringTie	exon	197051577	197051668	1000	-	.	gene_id "MSTRG.131322"; transcript_id "MSTRG.131322.61"; exon_number "2";
chr3	StringTie	exon	197059889	197059998	1000	-	.	gene_id "MSTRG.131322"; transcript_id "MSTRG.131322.61"; exon_number "3";
chr3	StringTie	exon	197065276	197065448	1000	-	.	gene_id "MSTRG.131322"; transcript_id "MSTRG.131322.61"; exon_number "4";
chr3	StringTie	exon	197065708	197065809	1000	-	.	gene_id "MSTRG.131322"; transcript_id "MSTRG.131322.61"; exon_number "5";
chr3	StringTie	exon	197066704	197066754	1000	-	.	gene_id "MSTRG.131322"; transcript_id "MSTRG.131322.61"; exon_number "6";
chr3	StringTie	exon	197069219	197069260	1000	-	.	gene_id "MSTRG.131322"; transcript_id "MSTRG.131322.61"; exon_number "7";
chr3	StringTie	exon	197076586	197076682	1000	-	.	gene_id "MSTRG.131322"; transcript_id "MSTRG.131322.61"; exon_number "8";
chr3	StringTie	exon	197081051	197081117	1000	-	.	gene_id "MSTRG.131322"; transcript_id "MSTRG.131322.61"; exon_number "9";
chr3	StringTie	exon	197085580	197085756	1000	-	.	gene_id "MSTRG.131322"; transcript_id "MSTRG.131322.61"; exon_number "10";
chr3	StringTie	exon	197090912	197091026	1000	-	.	gene_id "MSTRG.131322"; transcript_id "MSTRG.131322.61"; exon_number "11";
chr3	StringTie	exon	197104903	197105005	1000	-	.	gene_id "MSTRG.131322"; transcript_id "MSTRG.131322.61"; exon_number "12";
chr3	StringTie	exon	197115927	197116083	1000	-	.	gene_id "MSTRG.131322"; transcript_id "MSTRG.131322.61"; exon_number "13";
chr3	StringTie	exon	197119410	197119530	1000	-	.	gene_id "MSTRG.131322"; transcript_id "MSTRG.131322.61"; exon_number "14";
chr3	StringTie	exon	197130527	197130671	1000	-	.	gene_id "MSTRG.131322"; transcript_id "MSTRG.131322.61"; exon_number "15";
chr3	StringTie	exon	197136542	197136678	1000	-	.	gene_id "MSTRG.131322"; transcript_id "MSTRG.131322.61"; exon_number "16";
chr3	StringTie	exon	197138222	197138391	1000	-	.	gene_id "MSTRG.131322"; transcript_id "MSTRG.131322.61"; exon_number "17";
chr3	StringTie	exon	197140140	197140264	1000	-	.	gene_id "MSTRG.131322"; transcript_id "MSTRG.131322.61"; exon_number "18";
chr3	StringTie	exon	197142718	197142768	1000	-	.	gene_id "MSTRG.131322"; transcript_id "MSTRG.131322.61"; exon_number "19";
chr3	StringTie	exon	197149743	197149796	1000	-	.	gene_id "MSTRG.131322"; transcript_id "MSTRG.131322.61"; exon_number "20";
chr3	StringTie	exon	197194425	197194589	1000	-	.	gene_id "MSTRG.131322"; transcript_id "MSTRG.131322.61"; exon_number "21";
chr3	StringTie	exon	197282679	197282845	1000	-	.	gene_id "MSTRG.131322"; transcript_id "MSTRG.131322.61"; exon_number "22";
chr3	StringTie	exon	197296346	197296477	1000	-	.	gene_id "MSTRG.131322"; transcript_id "MSTRG.131322.61"; exon_number "23";
chr3	StringTie	exon	197297186	197297235	1000	-	.	gene_id "MSTRG.131322"; transcript_id "MSTRG.131322.61"; exon_number "24";
chr3	StringTie	exon	197297353	197297955	1000	-	.	gene_id "MSTRG.131322"; transcript_id "MSTRG.131322.61"; exon_number "25";
chr3	StringTie	transcript	197042464	197298665	1000	-	.	gene_id "MSTRG.131322"; transcript_id "MSTRG.131322.62";
chr3	StringTie	exon	197042464	197044729	1000	-	.	gene_id "MSTRG.131322"; transcript_id "MSTRG.131322.62"; exon_number "1";
chr3	StringTie	exon	197051577	197051668	1000	-	.	gene_id "MSTRG.131322"; transcript_id "MSTRG.131322.62"; exon_number "2";
chr3	StringTie	exon	197059889	197059998	1000	-	.	gene_id "MSTRG.131322"; transcript_id "MSTRG.131322.62"; exon_number "3";
chr3	StringTie	exon	197065276	197065448	1000	-	.	gene_id "MSTRG.131322"; transcript_id "MSTRG.131322.62"; exon_number "4";
chr3	StringTie	exon	197065708	197065809	1000	-	.	gene_id "MSTRG.131322"; transcript_id "MSTRG.131322.62"; exon_number "5";
chr3	StringTie	exon	197066704	197066754	1000	-	.	gene_id "MSTRG.131322"; transcript_id "MSTRG.131322.62"; exon_number "6";
chr3	StringTie	exon	197069219	197069260	1000	-	.	gene_id "MSTRG.131322"; transcript_id "MSTRG.131322.62"; exon_number "7";
chr3	StringTie	exon	197076586	197076685	1000	-	.	gene_id "MSTRG.131322"; transcript_id "MSTRG.131322.62"; exon_number "8";
chr3	StringTie	exon	197081051	197081117	1000	-	.	gene_id "MSTRG.131322"; transcript_id "MSTRG.131322.62"; exon_number "9";
chr3	StringTie	exon	197085580	197085756	1000	-	.	gene_id "MSTRG.131322"; transcript_id "MSTRG.131322.62"; exon_number "10";
chr3	StringTie	exon	197090912	197091026	1000	-	.	gene_id "MSTRG.131322"; transcript_id "MSTRG.131322.62"; exon_number "11";
chr3	StringTie	exon	197104903	197105005	1000	-	.	gene_id "MSTRG.131322"; transcript_id "MSTRG.131322.62"; exon_number "12";
chr3	StringTie	exon	197115927	197116083	1000	-	.	gene_id "MSTRG.131322"; transcript_id "MSTRG.131322.62"; exon_number "13";
chr3	StringTie	exon	197119410	197119530	1000	-	.	gene_id "MSTRG.131322"; transcript_id "MSTRG.131322.62"; exon_number "14";
chr3	StringTie	exon	197130527	197130671	1000	-	.	gene_id "MSTRG.131322"; transcript_id "MSTRG.131322.62"; exon_number "15";
chr3	StringTie	exon	197136542	197136678	1000	-	.	gene_id "MSTRG.131322"; transcript_id "MSTRG.131322.62"; exon_number "16";
chr3	StringTie	exon	197138222	197138391	1000	-	.	gene_id "MSTRG.131322"; transcript_id "MSTRG.131322.62"; exon_number "17";
chr3	StringTie	exon	197140140	197140264	1000	-	.	gene_id "MSTRG.131322"; transcript_id "MSTRG.131322.62"; exon_number "18";
chr3	StringTie	exon	197142718	197142768	1000	-	.	gene_id "MSTRG.131322"; transcript_id "MSTRG.131322.62"; exon_number "19";
chr3	StringTie	exon	197149743	197149796	1000	-	.	gene_id "MSTRG.131322"; transcript_id "MSTRG.131322.62"; exon_number "20";
chr3	StringTie	exon	197161640	197161738	1000	-	.	gene_id "MSTRG.131322"; transcript_id "MSTRG.131322.62"; exon_number "21";
chr3	StringTie	exon	197194425	197194589	1000	-	.	gene_id "MSTRG.131322"; transcript_id "MSTRG.131322.62"; exon_number "22";
chr3	StringTie	exon	197282679	197282845	1000	-	.	gene_id "MSTRG.131322"; transcript_id "MSTRG.131322.62"; exon_number "23";
chr3	StringTie	exon	197296346	197296477	1000	-	.	gene_id "MSTRG.131322"; transcript_id "MSTRG.131322.62"; exon_number "24";
chr3	StringTie	exon	197297186	197297235	1000	-	.	gene_id "MSTRG.131322"; transcript_id "MSTRG.131322.62"; exon_number "25";
chr3	StringTie	exon	197298536	197298665	1000	-	.	gene_id "MSTRG.131322"; transcript_id "MSTRG.131322.62"; exon_number "26";
chr3	StringTie	transcript	197042467	197298621	1000	-	.	gene_id "MSTRG.131322"; transcript_id "MSTRG.131322.63";
chr3	StringTie	exon	197042467	197044729	1000	-	.	gene_id "MSTRG.131322"; transcript_id "MSTRG.131322.63"; exon_number "1";
chr3	StringTie	exon	197051577	197051668	1000	-	.	gene_id "MSTRG.131322"; transcript_id "MSTRG.131322.63"; exon_number "2";
chr3	StringTie	exon	197059889	197059998	1000	-	.	gene_id "MSTRG.131322"; transcript_id "MSTRG.131322.63"; exon_number "3";
chr3	StringTie	exon	197065276	197065448	1000	-	.	gene_id "MSTRG.131322"; transcript_id "MSTRG.131322.63"; exon_number "4";
chr3	StringTie	exon	197065708	197065809	1000	-	.	gene_id "MSTRG.131322"; transcript_id "MSTRG.131322.63"; exon_number "5";
chr3	StringTie	exon	197066704	197066754	1000	-	.	gene_id "MSTRG.131322"; transcript_id "MSTRG.131322.63"; exon_number "6";
chr3	StringTie	exon	197069219	197069260	1000	-	.	gene_id "MSTRG.131322"; transcript_id "MSTRG.131322.63"; exon_number "7";
chr3	StringTie	exon	197076586	197076682	1000	-	.	gene_id "MSTRG.131322"; transcript_id "MSTRG.131322.63"; exon_number "8";
chr3	StringTie	exon	197081051	197081117	1000	-	.	gene_id "MSTRG.131322"; transcript_id "MSTRG.131322.63"; exon_number "9";
chr3	StringTie	exon	197085580	197085756	1000	-	.	gene_id "MSTRG.131322"; transcript_id "MSTRG.131322.63"; exon_number "10";
chr3	StringTie	exon	197090912	197091026	1000	-	.	gene_id "MSTRG.131322"; transcript_id "MSTRG.131322.63"; exon_number "11";
chr3	StringTie	exon	197104903	197105005	1000	-	.	gene_id "MSTRG.131322"; transcript_id "MSTRG.131322.63"; exon_number "12";
chr3	StringTie	exon	197115927	197116083	1000	-	.	gene_id "MSTRG.131322"; transcript_id "MSTRG.131322.63"; exon_number "13";
chr3	StringTie	exon	197119410	197119530	1000	-	.	gene_id "MSTRG.131322"; transcript_id "MSTRG.131322.63"; exon_number "14";
chr3	StringTie	exon	197130527	197130671	1000	-	.	gene_id "MSTRG.131322"; transcript_id "MSTRG.131322.63"; exon_number "15";
chr3	StringTie	exon	197136542	197136678	1000	-	.	gene_id "MSTRG.131322"; transcript_id "MSTRG.131322.63"; exon_number "16";
chr3	StringTie	exon	197138222	197138391	1000	-	.	gene_id "MSTRG.131322"; transcript_id "MSTRG.131322.63"; exon_number "17";
chr3	StringTie	exon	197140140	197140264	1000	-	.	gene_id "MSTRG.131322"; transcript_id "MSTRG.131322.63"; exon_number "18";
chr3	StringTie	exon	197142718	197142768	1000	-	.	gene_id "MSTRG.131322"; transcript_id "MSTRG.131322.63"; exon_number "19";
chr3	StringTie	exon	197149743	197149796	1000	-	.	gene_id "MSTRG.131322"; transcript_id "MSTRG.131322.63"; exon_number "20";
chr3	StringTie	exon	197194425	197194589	1000	-	.	gene_id "MSTRG.131322"; transcript_id "MSTRG.131322.63"; exon_number "21";
chr3	StringTie	exon	197282679	197282845	1000	-	.	gene_id "MSTRG.131322"; transcript_id "MSTRG.131322.63"; exon_number "22";
chr3	StringTie	exon	197296346	197296477	1000	-	.	gene_id "MSTRG.131322"; transcript_id "MSTRG.131322.63"; exon_number "23";
chr3	StringTie	exon	197297186	197297235	1000	-	.	gene_id "MSTRG.131322"; transcript_id "MSTRG.131322.63"; exon_number "24";
chr3	StringTie	exon	197298536	197298621	1000	-	.	gene_id "MSTRG.131322"; transcript_id "MSTRG.131322.63"; exon_number "25";
chr3	StringTie	transcript	197042467	197298143	1000	-	.	gene_id "MSTRG.131322"; transcript_id "MSTRG.131322.64";
chr3	StringTie	exon	197042467	197044729	1000	-	.	gene_id "MSTRG.131322"; transcript_id "MSTRG.131322.64"; exon_number "1";
chr3	StringTie	exon	197051577	197051668	1000	-	.	gene_id "MSTRG.131322"; transcript_id "MSTRG.131322.64"; exon_number "2";
chr3	StringTie	exon	197059889	197059998	1000	-	.	gene_id "MSTRG.131322"; transcript_id "MSTRG.131322.64"; exon_number "3";
chr3	StringTie	exon	197065276	197065448	1000	-	.	gene_id "MSTRG.131322"; transcript_id "MSTRG.131322.64"; exon_number "4";
chr3	StringTie	exon	197065708	197065809	1000	-	.	gene_id "MSTRG.131322"; transcript_id "MSTRG.131322.64"; exon_number "5";
chr3	StringTie	exon	197066704	197066754	1000	-	.	gene_id "MSTRG.131322"; transcript_id "MSTRG.131322.64"; exon_number "6";
chr3	StringTie	exon	197069219	197069260	1000	-	.	gene_id "MSTRG.131322"; transcript_id "MSTRG.131322.64"; exon_number "7";
chr3	StringTie	exon	197075837	197075870	1000	-	.	gene_id "MSTRG.131322"; transcript_id "MSTRG.131322.64"; exon_number "8";
chr3	StringTie	exon	197081051	197081117	1000	-	.	gene_id "MSTRG.131322"; transcript_id "MSTRG.131322.64"; exon_number "9";
chr3	StringTie	exon	197085580	197085756	1000	-	.	gene_id "MSTRG.131322"; transcript_id "MSTRG.131322.64"; exon_number "10";
chr3	StringTie	exon	197090912	197091026	1000	-	.	gene_id "MSTRG.131322"; transcript_id "MSTRG.131322.64"; exon_number "11";
chr3	StringTie	exon	197104903	197105005	1000	-	.	gene_id "MSTRG.131322"; transcript_id "MSTRG.131322.64"; exon_number "12";
chr3	StringTie	exon	197115927	197116083	1000	-	.	gene_id "MSTRG.131322"; transcript_id "MSTRG.131322.64"; exon_number "13";
chr3	StringTie	exon	197119410	197119530	1000	-	.	gene_id "MSTRG.131322"; transcript_id "MSTRG.131322.64"; exon_number "14";
chr3	StringTie	exon	197130527	197130671	1000	-	.	gene_id "MSTRG.131322"; transcript_id "MSTRG.131322.64"; exon_number "15";
chr3	StringTie	exon	197136542	197136678	1000	-	.	gene_id "MSTRG.131322"; transcript_id "MSTRG.131322.64"; exon_number "16";
chr3	StringTie	exon	197138222	197138391	1000	-	.	gene_id "MSTRG.131322"; transcript_id "MSTRG.131322.64"; exon_number "17";
chr3	StringTie	exon	197140140	197140264	1000	-	.	gene_id "MSTRG.131322"; transcript_id "MSTRG.131322.64"; exon_number "18";
chr3	StringTie	exon	197142718	197142768	1000	-	.	gene_id "MSTRG.131322"; transcript_id "MSTRG.131322.64"; exon_number "19";
chr3	StringTie	exon	197149743	197149796	1000	-	.	gene_id "MSTRG.131322"; transcript_id "MSTRG.131322.64"; exon_number "20";
chr3	StringTie	exon	197194425	197194589	1000	-	.	gene_id "MSTRG.131322"; transcript_id "MSTRG.131322.64"; exon_number "21";
chr3	StringTie	exon	197282679	197282845	1000	-	.	gene_id "MSTRG.131322"; transcript_id "MSTRG.131322.64"; exon_number "22";
chr3	StringTie	exon	197296346	197296477	1000	-	.	gene_id "MSTRG.131322"; transcript_id "MSTRG.131322.64"; exon_number "23";
chr3	StringTie	exon	197297186	197297235	1000	-	.	gene_id "MSTRG.131322"; transcript_id "MSTRG.131322.64"; exon_number "24";
chr3	StringTie	exon	197297544	197298143	1000	-	.	gene_id "MSTRG.131322"; transcript_id "MSTRG.131322.64"; exon_number "25";
chr3	StringTie	transcript	197042467	197298619	1000	-	.	gene_id "MSTRG.131322"; transcript_id "MSTRG.131322.65";
chr3	StringTie	exon	197042467	197044729	1000	-	.	gene_id "MSTRG.131322"; transcript_id "MSTRG.131322.65"; exon_number "1";
chr3	StringTie	exon	197051577	197051668	1000	-	.	gene_id "MSTRG.131322"; transcript_id "MSTRG.131322.65"; exon_number "2";
chr3	StringTie	exon	197059889	197059998	1000	-	.	gene_id "MSTRG.131322"; transcript_id "MSTRG.131322.65"; exon_number "3";
chr3	StringTie	exon	197065276	197065448	1000	-	.	gene_id "MSTRG.131322"; transcript_id "MSTRG.131322.65"; exon_number "4";
chr3	StringTie	exon	197065708	197065809	1000	-	.	gene_id "MSTRG.131322"; transcript_id "MSTRG.131322.65"; exon_number "5";
chr3	StringTie	exon	197066704	197066754	1000	-	.	gene_id "MSTRG.131322"; transcript_id "MSTRG.131322.65"; exon_number "6";
chr3	StringTie	exon	197069219	197069260	1000	-	.	gene_id "MSTRG.131322"; transcript_id "MSTRG.131322.65"; exon_number "7";
chr3	StringTie	exon	197075837	197075870	1000	-	.	gene_id "MSTRG.131322"; transcript_id "MSTRG.131322.65"; exon_number "8";
chr3	StringTie	exon	197081051	197081117	1000	-	.	gene_id "MSTRG.131322"; transcript_id "MSTRG.131322.65"; exon_number "9";
chr3	StringTie	exon	197085580	197085756	1000	-	.	gene_id "MSTRG.131322"; transcript_id "MSTRG.131322.65"; exon_number "10";
chr3	StringTie	exon	197090912	197091026	1000	-	.	gene_id "MSTRG.131322"; transcript_id "MSTRG.131322.65"; exon_number "11";
chr3	StringTie	exon	197104903	197105005	1000	-	.	gene_id "MSTRG.131322"; transcript_id "MSTRG.131322.65"; exon_number "12";
chr3	StringTie	exon	197115927	197116083	1000	-	.	gene_id "MSTRG.131322"; transcript_id "MSTRG.131322.65"; exon_number "13";
chr3	StringTie	exon	197119410	197119530	1000	-	.	gene_id "MSTRG.131322"; transcript_id "MSTRG.131322.65"; exon_number "14";
chr3	StringTie	exon	197130527	197130671	1000	-	.	gene_id "MSTRG.131322"; transcript_id "MSTRG.131322.65"; exon_number "15";
chr3	StringTie	exon	197136542	197136678	1000	-	.	gene_id "MSTRG.131322"; transcript_id "MSTRG.131322.65"; exon_number "16";
chr3	StringTie	exon	197138222	197138391	1000	-	.	gene_id "MSTRG.131322"; transcript_id "MSTRG.131322.65"; exon_number "17";
chr3	StringTie	exon	197140140	197140264	1000	-	.	gene_id "MSTRG.131322"; transcript_id "MSTRG.131322.65"; exon_number "18";
chr3	StringTie	exon	197142718	197142768	1000	-	.	gene_id "MSTRG.131322"; transcript_id "MSTRG.131322.65"; exon_number "19";
chr3	StringTie	exon	197149743	197149796	1000	-	.	gene_id "MSTRG.131322"; transcript_id "MSTRG.131322.65"; exon_number "20";
chr3	StringTie	exon	197161640	197161738	1000	-	.	gene_id "MSTRG.131322"; transcript_id "MSTRG.131322.65"; exon_number "21";
chr3	StringTie	exon	197194425	197194589	1000	-	.	gene_id "MSTRG.131322"; transcript_id "MSTRG.131322.65"; exon_number "22";
chr3	StringTie	exon	197282679	197282845	1000	-	.	gene_id "MSTRG.131322"; transcript_id "MSTRG.131322.65"; exon_number "23";
chr3	StringTie	exon	197296346	197296477	1000	-	.	gene_id "MSTRG.131322"; transcript_id "MSTRG.131322.65"; exon_number "24";
chr3	StringTie	exon	197297186	197297235	1000	-	.	gene_id "MSTRG.131322"; transcript_id "MSTRG.131322.65"; exon_number "25";
chr3	StringTie	exon	197298536	197298619	1000	-	.	gene_id "MSTRG.131322"; transcript_id "MSTRG.131322.65"; exon_number "26";
chr3	StringTie	transcript	197042470	197161740	1000	-	.	gene_id "MSTRG.131322"; transcript_id "MSTRG.131322.66";
chr3	StringTie	exon	197042470	197044729	1000	-	.	gene_id "MSTRG.131322"; transcript_id "MSTRG.131322.66"; exon_number "1";
chr3	StringTie	exon	197051577	197051668	1000	-	.	gene_id "MSTRG.131322"; transcript_id "MSTRG.131322.66"; exon_number "2";
chr3	StringTie	exon	197059889	197059998	1000	-	.	gene_id "MSTRG.131322"; transcript_id "MSTRG.131322.66"; exon_number "3";
chr3	StringTie	exon	197065276	197065438	1000	-	.	gene_id "MSTRG.131322"; transcript_id "MSTRG.131322.66"; exon_number "4";
chr3	StringTie	exon	197065708	197065809	1000	-	.	gene_id "MSTRG.131322"; transcript_id "MSTRG.131322.66"; exon_number "5";
chr3	StringTie	exon	197066704	197066754	1000	-	.	gene_id "MSTRG.131322"; transcript_id "MSTRG.131322.66"; exon_number "6";
chr3	StringTie	exon	197069219	197069260	1000	-	.	gene_id "MSTRG.131322"; transcript_id "MSTRG.131322.66"; exon_number "7";
chr3	StringTie	exon	197075837	197075870	1000	-	.	gene_id "MSTRG.131322"; transcript_id "MSTRG.131322.66"; exon_number "8";
chr3	StringTie	exon	197076586	197076685	1000	-	.	gene_id "MSTRG.131322"; transcript_id "MSTRG.131322.66"; exon_number "9";
chr3	StringTie	exon	197081051	197081117	1000	-	.	gene_id "MSTRG.131322"; transcript_id "MSTRG.131322.66"; exon_number "10";
chr3	StringTie	exon	197085580	197085756	1000	-	.	gene_id "MSTRG.131322"; transcript_id "MSTRG.131322.66"; exon_number "11";
chr3	StringTie	exon	197090912	197091026	1000	-	.	gene_id "MSTRG.131322"; transcript_id "MSTRG.131322.66"; exon_number "12";
chr3	StringTie	exon	197104903	197105005	1000	-	.	gene_id "MSTRG.131322"; transcript_id "MSTRG.131322.66"; exon_number "13";
chr3	StringTie	exon	197115927	197116083	1000	-	.	gene_id "MSTRG.131322"; transcript_id "MSTRG.131322.66"; exon_number "14";
chr3	StringTie	exon	197119410	197119530	1000	-	.	gene_id "MSTRG.131322"; transcript_id "MSTRG.131322.66"; exon_number "15";
chr3	StringTie	exon	197130527	197130671	1000	-	.	gene_id "MSTRG.131322"; transcript_id "MSTRG.131322.66"; exon_number "16";
chr3	StringTie	exon	197136542	197136678	1000	-	.	gene_id "MSTRG.131322"; transcript_id "MSTRG.131322.66"; exon_number "17";
chr3	StringTie	exon	197138222	197138391	1000	-	.	gene_id "MSTRG.131322"; transcript_id "MSTRG.131322.66"; exon_number "18";
chr3	StringTie	exon	197140140	197140264	1000	-	.	gene_id "MSTRG.131322"; transcript_id "MSTRG.131322.66"; exon_number "19";
chr3	StringTie	exon	197142718	197142768	1000	-	.	gene_id "MSTRG.131322"; transcript_id "MSTRG.131322.66"; exon_number "20";
chr3	StringTie	exon	197149743	197149796	1000	-	.	gene_id "MSTRG.131322"; transcript_id "MSTRG.131322.66"; exon_number "21";
chr3	StringTie	exon	197161640	197161740	1000	-	.	gene_id "MSTRG.131322"; transcript_id "MSTRG.131322.66"; exon_number "22";
chr3	StringTie	transcript	197042472	197161860	1000	-	.	gene_id "MSTRG.131322"; transcript_id "MSTRG.131322.67";
chr3	StringTie	exon	197042472	197044729	1000	-	.	gene_id "MSTRG.131322"; transcript_id "MSTRG.131322.67"; exon_number "1";
chr3	StringTie	exon	197051577	197051668	1000	-	.	gene_id "MSTRG.131322"; transcript_id "MSTRG.131322.67"; exon_number "2";
chr3	StringTie	exon	197059889	197059998	1000	-	.	gene_id "MSTRG.131322"; transcript_id "MSTRG.131322.67"; exon_number "3";
chr3	StringTie	exon	197065276	197065464	1000	-	.	gene_id "MSTRG.131322"; transcript_id "MSTRG.131322.67"; exon_number "4";
chr3	StringTie	exon	197065708	197065809	1000	-	.	gene_id "MSTRG.131322"; transcript_id "MSTRG.131322.67"; exon_number "5";
chr3	StringTie	exon	197066704	197066754	1000	-	.	gene_id "MSTRG.131322"; transcript_id "MSTRG.131322.67"; exon_number "6";
chr3	StringTie	exon	197069219	197069260	1000	-	.	gene_id "MSTRG.131322"; transcript_id "MSTRG.131322.67"; exon_number "7";
chr3	StringTie	exon	197075837	197075870	1000	-	.	gene_id "MSTRG.131322"; transcript_id "MSTRG.131322.67"; exon_number "8";
chr3	StringTie	exon	197076586	197076685	1000	-	.	gene_id "MSTRG.131322"; transcript_id "MSTRG.131322.67"; exon_number "9";
chr3	StringTie	exon	197081051	197081117	1000	-	.	gene_id "MSTRG.131322"; transcript_id "MSTRG.131322.67"; exon_number "10";
chr3	StringTie	exon	197085580	197085756	1000	-	.	gene_id "MSTRG.131322"; transcript_id "MSTRG.131322.67"; exon_number "11";
chr3	StringTie	exon	197090912	197091026	1000	-	.	gene_id "MSTRG.131322"; transcript_id "MSTRG.131322.67"; exon_number "12";
chr3	StringTie	exon	197104903	197105005	1000	-	.	gene_id "MSTRG.131322"; transcript_id "MSTRG.131322.67"; exon_number "13";
chr3	StringTie	exon	197115927	197116083	1000	-	.	gene_id "MSTRG.131322"; transcript_id "MSTRG.131322.67"; exon_number "14";
chr3	StringTie	exon	197119410	197119530	1000	-	.	gene_id "MSTRG.131322"; transcript_id "MSTRG.131322.67"; exon_number "15";
chr3	StringTie	exon	197126351	197126464	1000	-	.	gene_id "MSTRG.131322"; transcript_id "MSTRG.131322.67"; exon_number "16";
chr3	StringTie	exon	197130527	197130671	1000	-	.	gene_id "MSTRG.131322"; transcript_id "MSTRG.131322.67"; exon_number "17";
chr3	StringTie	exon	197136542	197136678	1000	-	.	gene_id "MSTRG.131322"; transcript_id "MSTRG.131322.67"; exon_number "18";
chr3	StringTie	exon	197138222	197138391	1000	-	.	gene_id "MSTRG.131322"; transcript_id "MSTRG.131322.67"; exon_number "19";
chr3	StringTie	exon	197140140	197140264	1000	-	.	gene_id "MSTRG.131322"; transcript_id "MSTRG.131322.67"; exon_number "20";
chr3	StringTie	exon	197142718	197142768	1000	-	.	gene_id "MSTRG.131322"; transcript_id "MSTRG.131322.67"; exon_number "21";
chr3	StringTie	exon	197149743	197149796	1000	-	.	gene_id "MSTRG.131322"; transcript_id "MSTRG.131322.67"; exon_number "22";
chr3	StringTie	exon	197161640	197161860	1000	-	.	gene_id "MSTRG.131322"; transcript_id "MSTRG.131322.67"; exon_number "23";
chr3	StringTie	transcript	197042491	197297970	1000	-	.	gene_id "MSTRG.131322"; transcript_id "MSTRG.131322.68";
chr3	StringTie	exon	197042491	197044729	1000	-	.	gene_id "MSTRG.131322"; transcript_id "MSTRG.131322.68"; exon_number "1";
chr3	StringTie	exon	197051577	197051668	1000	-	.	gene_id "MSTRG.131322"; transcript_id "MSTRG.131322.68"; exon_number "2";
chr3	StringTie	exon	197059889	197059998	1000	-	.	gene_id "MSTRG.131322"; transcript_id "MSTRG.131322.68"; exon_number "3";
chr3	StringTie	exon	197065276	197065448	1000	-	.	gene_id "MSTRG.131322"; transcript_id "MSTRG.131322.68"; exon_number "4";
chr3	StringTie	exon	197065708	197065809	1000	-	.	gene_id "MSTRG.131322"; transcript_id "MSTRG.131322.68"; exon_number "5";
chr3	StringTie	exon	197066704	197066754	1000	-	.	gene_id "MSTRG.131322"; transcript_id "MSTRG.131322.68"; exon_number "6";
chr3	StringTie	exon	197069219	197069260	1000	-	.	gene_id "MSTRG.131322"; transcript_id "MSTRG.131322.68"; exon_number "7";
chr3	StringTie	exon	197076586	197076685	1000	-	.	gene_id "MSTRG.131322"; transcript_id "MSTRG.131322.68"; exon_number "8";
chr3	StringTie	exon	197081051	197081117	1000	-	.	gene_id "MSTRG.131322"; transcript_id "MSTRG.131322.68"; exon_number "9";
chr3	StringTie	exon	197085580	197085756	1000	-	.	gene_id "MSTRG.131322"; transcript_id "MSTRG.131322.68"; exon_number "10";
chr3	StringTie	exon	197090912	197091026	1000	-	.	gene_id "MSTRG.131322"; transcript_id "MSTRG.131322.68"; exon_number "11";
chr3	StringTie	exon	197104903	197105005	1000	-	.	gene_id "MSTRG.131322"; transcript_id "MSTRG.131322.68"; exon_number "12";
chr3	StringTie	exon	197115927	197116083	1000	-	.	gene_id "MSTRG.131322"; transcript_id "MSTRG.131322.68"; exon_number "13";
chr3	StringTie	exon	197119410	197119530	1000	-	.	gene_id "MSTRG.131322"; transcript_id "MSTRG.131322.68"; exon_number "14";
chr3	StringTie	exon	197130527	197130671	1000	-	.	gene_id "MSTRG.131322"; transcript_id "MSTRG.131322.68"; exon_number "15";
chr3	StringTie	exon	197136542	197136678	1000	-	.	gene_id "MSTRG.131322"; transcript_id "MSTRG.131322.68"; exon_number "16";
chr3	StringTie	exon	197138222	197138391	1000	-	.	gene_id "MSTRG.131322"; transcript_id "MSTRG.131322.68"; exon_number "17";
chr3	StringTie	exon	197140140	197140264	1000	-	.	gene_id "MSTRG.131322"; transcript_id "MSTRG.131322.68"; exon_number "18";
chr3	StringTie	exon	197142718	197142768	1000	-	.	gene_id "MSTRG.131322"; transcript_id "MSTRG.131322.68"; exon_number "19";
chr3	StringTie	exon	197149743	197149796	1000	-	.	gene_id "MSTRG.131322"; transcript_id "MSTRG.131322.68"; exon_number "20";
chr3	StringTie	exon	197161640	197161738	1000	-	.	gene_id "MSTRG.131322"; transcript_id "MSTRG.131322.68"; exon_number "21";
chr3	StringTie	exon	197194425	197194589	1000	-	.	gene_id "MSTRG.131322"; transcript_id "MSTRG.131322.68"; exon_number "22";
chr3	StringTie	exon	197282679	197282845	1000	-	.	gene_id "MSTRG.131322"; transcript_id "MSTRG.131322.68"; exon_number "23";
chr3	StringTie	exon	197296346	197296477	1000	-	.	gene_id "MSTRG.131322"; transcript_id "MSTRG.131322.68"; exon_number "24";
chr3	StringTie	exon	197297186	197297235	1000	-	.	gene_id "MSTRG.131322"; transcript_id "MSTRG.131322.68"; exon_number "25";
chr3	StringTie	exon	197297673	197297970	1000	-	.	gene_id "MSTRG.131322"; transcript_id "MSTRG.131322.68"; exon_number "26";
chr3	StringTie	transcript	197042500	197183634	1000	-	.	gene_id "MSTRG.131322"; transcript_id "MSTRG.131322.69";
chr3	StringTie	exon	197042500	197044729	1000	-	.	gene_id "MSTRG.131322"; transcript_id "MSTRG.131322.69"; exon_number "1";
chr3	StringTie	exon	197051577	197051668	1000	-	.	gene_id "MSTRG.131322"; transcript_id "MSTRG.131322.69"; exon_number "2";
chr3	StringTie	exon	197059889	197059998	1000	-	.	gene_id "MSTRG.131322"; transcript_id "MSTRG.131322.69"; exon_number "3";
chr3	StringTie	exon	197065276	197065809	1000	-	.	gene_id "MSTRG.131322"; transcript_id "MSTRG.131322.69"; exon_number "4";
chr3	StringTie	exon	197066704	197066754	1000	-	.	gene_id "MSTRG.131322"; transcript_id "MSTRG.131322.69"; exon_number "5";
chr3	StringTie	exon	197069219	197069260	1000	-	.	gene_id "MSTRG.131322"; transcript_id "MSTRG.131322.69"; exon_number "6";
chr3	StringTie	exon	197076586	197076685	1000	-	.	gene_id "MSTRG.131322"; transcript_id "MSTRG.131322.69"; exon_number "7";
chr3	StringTie	exon	197081051	197081117	1000	-	.	gene_id "MSTRG.131322"; transcript_id "MSTRG.131322.69"; exon_number "8";
chr3	StringTie	exon	197085580	197085756	1000	-	.	gene_id "MSTRG.131322"; transcript_id "MSTRG.131322.69"; exon_number "9";
chr3	StringTie	exon	197090912	197091026	1000	-	.	gene_id "MSTRG.131322"; transcript_id "MSTRG.131322.69"; exon_number "10";
chr3	StringTie	exon	197104903	197105005	1000	-	.	gene_id "MSTRG.131322"; transcript_id "MSTRG.131322.69"; exon_number "11";
chr3	StringTie	exon	197115927	197116083	1000	-	.	gene_id "MSTRG.131322"; transcript_id "MSTRG.131322.69"; exon_number "12";
chr3	StringTie	exon	197119410	197119530	1000	-	.	gene_id "MSTRG.131322"; transcript_id "MSTRG.131322.69"; exon_number "13";
chr3	StringTie	exon	197130527	197130671	1000	-	.	gene_id "MSTRG.131322"; transcript_id "MSTRG.131322.69"; exon_number "14";
chr3	StringTie	exon	197136542	197136678	1000	-	.	gene_id "MSTRG.131322"; transcript_id "MSTRG.131322.69"; exon_number "15";
chr3	StringTie	exon	197138222	197138391	1000	-	.	gene_id "MSTRG.131322"; transcript_id "MSTRG.131322.69"; exon_number "16";
chr3	StringTie	exon	197140140	197140264	1000	-	.	gene_id "MSTRG.131322"; transcript_id "MSTRG.131322.69"; exon_number "17";
chr3	StringTie	exon	197149743	197149796	1000	-	.	gene_id "MSTRG.131322"; transcript_id "MSTRG.131322.69"; exon_number "18";
chr3	StringTie	exon	197183575	197183634	1000	-	.	gene_id "MSTRG.131322"; transcript_id "MSTRG.131322.69"; exon_number "19";
chr3	StringTie	transcript	197037696	197297868	1000	-	.	gene_id "MSTRG.131322"; transcript_id "MSTRG.131322.7";
chr3	StringTie	exon	197037696	197044729	1000	-	.	gene_id "MSTRG.131322"; transcript_id "MSTRG.131322.7"; exon_number "1";
chr3	StringTie	exon	197051577	197051668	1000	-	.	gene_id "MSTRG.131322"; transcript_id "MSTRG.131322.7"; exon_number "2";
chr3	StringTie	exon	197059889	197059998	1000	-	.	gene_id "MSTRG.131322"; transcript_id "MSTRG.131322.7"; exon_number "3";
chr3	StringTie	exon	197065276	197065448	1000	-	.	gene_id "MSTRG.131322"; transcript_id "MSTRG.131322.7"; exon_number "4";
chr3	StringTie	exon	197065708	197065809	1000	-	.	gene_id "MSTRG.131322"; transcript_id "MSTRG.131322.7"; exon_number "5";
chr3	StringTie	exon	197066704	197066754	1000	-	.	gene_id "MSTRG.131322"; transcript_id "MSTRG.131322.7"; exon_number "6";
chr3	StringTie	exon	197069219	197069260	1000	-	.	gene_id "MSTRG.131322"; transcript_id "MSTRG.131322.7"; exon_number "7";
chr3	StringTie	exon	197076586	197076685	1000	-	.	gene_id "MSTRG.131322"; transcript_id "MSTRG.131322.7"; exon_number "8";
chr3	StringTie	exon	197081051	197081117	1000	-	.	gene_id "MSTRG.131322"; transcript_id "MSTRG.131322.7"; exon_number "9";
chr3	StringTie	exon	197085580	197085756	1000	-	.	gene_id "MSTRG.131322"; transcript_id "MSTRG.131322.7"; exon_number "10";
chr3	StringTie	exon	197090912	197091026	1000	-	.	gene_id "MSTRG.131322"; transcript_id "MSTRG.131322.7"; exon_number "11";
chr3	StringTie	exon	197104903	197105005	1000	-	.	gene_id "MSTRG.131322"; transcript_id "MSTRG.131322.7"; exon_number "12";
chr3	StringTie	exon	197115927	197116083	1000	-	.	gene_id "MSTRG.131322"; transcript_id "MSTRG.131322.7"; exon_number "13";
chr3	StringTie	exon	197119410	197119530	1000	-	.	gene_id "MSTRG.131322"; transcript_id "MSTRG.131322.7"; exon_number "14";
chr3	StringTie	exon	197130527	197130671	1000	-	.	gene_id "MSTRG.131322"; transcript_id "MSTRG.131322.7"; exon_number "15";
chr3	StringTie	exon	197136542	197136678	1000	-	.	gene_id "MSTRG.131322"; transcript_id "MSTRG.131322.7"; exon_number "16";
chr3	StringTie	exon	197138222	197138391	1000	-	.	gene_id "MSTRG.131322"; transcript_id "MSTRG.131322.7"; exon_number "17";
chr3	StringTie	exon	197140140	197140264	1000	-	.	gene_id "MSTRG.131322"; transcript_id "MSTRG.131322.7"; exon_number "18";
chr3	StringTie	exon	197142718	197142768	1000	-	.	gene_id "MSTRG.131322"; transcript_id "MSTRG.131322.7"; exon_number "19";
chr3	StringTie	exon	197149743	197149796	1000	-	.	gene_id "MSTRG.131322"; transcript_id "MSTRG.131322.7"; exon_number "20";
chr3	StringTie	exon	197161640	197161738	1000	-	.	gene_id "MSTRG.131322"; transcript_id "MSTRG.131322.7"; exon_number "21";
chr3	StringTie	exon	197183575	197184111	1000	-	.	gene_id "MSTRG.131322"; transcript_id "MSTRG.131322.7"; exon_number "22";
chr3	StringTie	exon	197194425	197194589	1000	-	.	gene_id "MSTRG.131322"; transcript_id "MSTRG.131322.7"; exon_number "23";
chr3	StringTie	exon	197282679	197282845	1000	-	.	gene_id "MSTRG.131322"; transcript_id "MSTRG.131322.7"; exon_number "24";
chr3	StringTie	exon	197296346	197296477	1000	-	.	gene_id "MSTRG.131322"; transcript_id "MSTRG.131322.7"; exon_number "25";
chr3	StringTie	exon	197297186	197297235	1000	-	.	gene_id "MSTRG.131322"; transcript_id "MSTRG.131322.7"; exon_number "26";
chr3	StringTie	exon	197297673	197297868	1000	-	.	gene_id "MSTRG.131322"; transcript_id "MSTRG.131322.7"; exon_number "27";
chr3	StringTie	transcript	197042500	197194590	1000	-	.	gene_id "MSTRG.131322"; transcript_id "MSTRG.131322.70";
chr3	StringTie	exon	197042500	197044729	1000	-	.	gene_id "MSTRG.131322"; transcript_id "MSTRG.131322.70"; exon_number "1";
chr3	StringTie	exon	197051577	197051668	1000	-	.	gene_id "MSTRG.131322"; transcript_id "MSTRG.131322.70"; exon_number "2";
chr3	StringTie	exon	197059889	197059998	1000	-	.	gene_id "MSTRG.131322"; transcript_id "MSTRG.131322.70"; exon_number "3";
chr3	StringTie	exon	197065276	197065448	1000	-	.	gene_id "MSTRG.131322"; transcript_id "MSTRG.131322.70"; exon_number "4";
chr3	StringTie	exon	197065708	197065809	1000	-	.	gene_id "MSTRG.131322"; transcript_id "MSTRG.131322.70"; exon_number "5";
chr3	StringTie	exon	197066704	197066754	1000	-	.	gene_id "MSTRG.131322"; transcript_id "MSTRG.131322.70"; exon_number "6";
chr3	StringTie	exon	197069219	197069260	1000	-	.	gene_id "MSTRG.131322"; transcript_id "MSTRG.131322.70"; exon_number "7";
chr3	StringTie	exon	197075837	197075870	1000	-	.	gene_id "MSTRG.131322"; transcript_id "MSTRG.131322.70"; exon_number "8";
chr3	StringTie	exon	197081051	197081117	1000	-	.	gene_id "MSTRG.131322"; transcript_id "MSTRG.131322.70"; exon_number "9";
chr3	StringTie	exon	197085580	197085756	1000	-	.	gene_id "MSTRG.131322"; transcript_id "MSTRG.131322.70"; exon_number "10";
chr3	StringTie	exon	197090912	197091026	1000	-	.	gene_id "MSTRG.131322"; transcript_id "MSTRG.131322.70"; exon_number "11";
chr3	StringTie	exon	197104903	197105005	1000	-	.	gene_id "MSTRG.131322"; transcript_id "MSTRG.131322.70"; exon_number "12";
chr3	StringTie	exon	197115927	197116083	1000	-	.	gene_id "MSTRG.131322"; transcript_id "MSTRG.131322.70"; exon_number "13";
chr3	StringTie	exon	197119410	197119530	1000	-	.	gene_id "MSTRG.131322"; transcript_id "MSTRG.131322.70"; exon_number "14";
chr3	StringTie	exon	197130527	197130671	1000	-	.	gene_id "MSTRG.131322"; transcript_id "MSTRG.131322.70"; exon_number "15";
chr3	StringTie	exon	197136542	197136678	1000	-	.	gene_id "MSTRG.131322"; transcript_id "MSTRG.131322.70"; exon_number "16";
chr3	StringTie	exon	197138222	197138391	1000	-	.	gene_id "MSTRG.131322"; transcript_id "MSTRG.131322.70"; exon_number "17";
chr3	StringTie	exon	197140140	197140264	1000	-	.	gene_id "MSTRG.131322"; transcript_id "MSTRG.131322.70"; exon_number "18";
chr3	StringTie	exon	197142718	197142768	1000	-	.	gene_id "MSTRG.131322"; transcript_id "MSTRG.131322.70"; exon_number "19";
chr3	StringTie	exon	197149743	197149796	1000	-	.	gene_id "MSTRG.131322"; transcript_id "MSTRG.131322.70"; exon_number "20";
chr3	StringTie	exon	197161640	197161738	1000	-	.	gene_id "MSTRG.131322"; transcript_id "MSTRG.131322.70"; exon_number "21";
chr3	StringTie	exon	197183575	197184010	1000	-	.	gene_id "MSTRG.131322"; transcript_id "MSTRG.131322.70"; exon_number "22";
chr3	StringTie	exon	197194425	197194590	1000	-	.	gene_id "MSTRG.131322"; transcript_id "MSTRG.131322.70"; exon_number "23";
chr3	StringTie	transcript	197042504	197297235	1000	-	.	gene_id "MSTRG.131322"; transcript_id "MSTRG.131322.71";
chr3	StringTie	exon	197042504	197044729	1000	-	.	gene_id "MSTRG.131322"; transcript_id "MSTRG.131322.71"; exon_number "1";
chr3	StringTie	exon	197051577	197051668	1000	-	.	gene_id "MSTRG.131322"; transcript_id "MSTRG.131322.71"; exon_number "2";
chr3	StringTie	exon	197059889	197059998	1000	-	.	gene_id "MSTRG.131322"; transcript_id "MSTRG.131322.71"; exon_number "3";
chr3	StringTie	exon	197065276	197065448	1000	-	.	gene_id "MSTRG.131322"; transcript_id "MSTRG.131322.71"; exon_number "4";
chr3	StringTie	exon	197065708	197065809	1000	-	.	gene_id "MSTRG.131322"; transcript_id "MSTRG.131322.71"; exon_number "5";
chr3	StringTie	exon	197066704	197066754	1000	-	.	gene_id "MSTRG.131322"; transcript_id "MSTRG.131322.71"; exon_number "6";
chr3	StringTie	exon	197069219	197069260	1000	-	.	gene_id "MSTRG.131322"; transcript_id "MSTRG.131322.71"; exon_number "7";
chr3	StringTie	exon	197076586	197076685	1000	-	.	gene_id "MSTRG.131322"; transcript_id "MSTRG.131322.71"; exon_number "8";
chr3	StringTie	exon	197081051	197081117	1000	-	.	gene_id "MSTRG.131322"; transcript_id "MSTRG.131322.71"; exon_number "9";
chr3	StringTie	exon	197085580	197085756	1000	-	.	gene_id "MSTRG.131322"; transcript_id "MSTRG.131322.71"; exon_number "10";
chr3	StringTie	exon	197090912	197091026	1000	-	.	gene_id "MSTRG.131322"; transcript_id "MSTRG.131322.71"; exon_number "11";
chr3	StringTie	exon	197104903	197105005	1000	-	.	gene_id "MSTRG.131322"; transcript_id "MSTRG.131322.71"; exon_number "12";
chr3	StringTie	exon	197115927	197116083	1000	-	.	gene_id "MSTRG.131322"; transcript_id "MSTRG.131322.71"; exon_number "13";
chr3	StringTie	exon	197119410	197119530	1000	-	.	gene_id "MSTRG.131322"; transcript_id "MSTRG.131322.71"; exon_number "14";
chr3	StringTie	exon	197130527	197130671	1000	-	.	gene_id "MSTRG.131322"; transcript_id "MSTRG.131322.71"; exon_number "15";
chr3	StringTie	exon	197136542	197136678	1000	-	.	gene_id "MSTRG.131322"; transcript_id "MSTRG.131322.71"; exon_number "16";
chr3	StringTie	exon	197138215	197138391	1000	-	.	gene_id "MSTRG.131322"; transcript_id "MSTRG.131322.71"; exon_number "17";
chr3	StringTie	exon	197140140	197140264	1000	-	.	gene_id "MSTRG.131322"; transcript_id "MSTRG.131322.71"; exon_number "18";
chr3	StringTie	exon	197142718	197142768	1000	-	.	gene_id "MSTRG.131322"; transcript_id "MSTRG.131322.71"; exon_number "19";
chr3	StringTie	exon	197149743	197149796	1000	-	.	gene_id "MSTRG.131322"; transcript_id "MSTRG.131322.71"; exon_number "20";
chr3	StringTie	exon	197161640	197161738	1000	-	.	gene_id "MSTRG.131322"; transcript_id "MSTRG.131322.71"; exon_number "21";
chr3	StringTie	exon	197194425	197194589	1000	-	.	gene_id "MSTRG.131322"; transcript_id "MSTRG.131322.71"; exon_number "22";
chr3	StringTie	exon	197282679	197282845	1000	-	.	gene_id "MSTRG.131322"; transcript_id "MSTRG.131322.71"; exon_number "23";
chr3	StringTie	exon	197296346	197296477	1000	-	.	gene_id "MSTRG.131322"; transcript_id "MSTRG.131322.71"; exon_number "24";
chr3	StringTie	exon	197297186	197297235	1000	-	.	gene_id "MSTRG.131322"; transcript_id "MSTRG.131322.71"; exon_number "25";
chr3	StringTie	transcript	197042504	197298085	1000	-	.	gene_id "MSTRG.131322"; transcript_id "MSTRG.131322.72";
chr3	StringTie	exon	197042504	197044729	1000	-	.	gene_id "MSTRG.131322"; transcript_id "MSTRG.131322.72"; exon_number "1";
chr3	StringTie	exon	197051577	197051668	1000	-	.	gene_id "MSTRG.131322"; transcript_id "MSTRG.131322.72"; exon_number "2";
chr3	StringTie	exon	197059889	197059998	1000	-	.	gene_id "MSTRG.131322"; transcript_id "MSTRG.131322.72"; exon_number "3";
chr3	StringTie	exon	197065276	197065448	1000	-	.	gene_id "MSTRG.131322"; transcript_id "MSTRG.131322.72"; exon_number "4";
chr3	StringTie	exon	197065708	197065809	1000	-	.	gene_id "MSTRG.131322"; transcript_id "MSTRG.131322.72"; exon_number "5";
chr3	StringTie	exon	197066704	197066754	1000	-	.	gene_id "MSTRG.131322"; transcript_id "MSTRG.131322.72"; exon_number "6";
chr3	StringTie	exon	197069219	197069260	1000	-	.	gene_id "MSTRG.131322"; transcript_id "MSTRG.131322.72"; exon_number "7";
chr3	StringTie	exon	197075837	197075870	1000	-	.	gene_id "MSTRG.131322"; transcript_id "MSTRG.131322.72"; exon_number "8";
chr3	StringTie	exon	197081051	197081117	1000	-	.	gene_id "MSTRG.131322"; transcript_id "MSTRG.131322.72"; exon_number "9";
chr3	StringTie	exon	197085580	197085756	1000	-	.	gene_id "MSTRG.131322"; transcript_id "MSTRG.131322.72"; exon_number "10";
chr3	StringTie	exon	197090912	197091026	1000	-	.	gene_id "MSTRG.131322"; transcript_id "MSTRG.131322.72"; exon_number "11";
chr3	StringTie	exon	197104903	197105005	1000	-	.	gene_id "MSTRG.131322"; transcript_id "MSTRG.131322.72"; exon_number "12";
chr3	StringTie	exon	197115927	197116083	1000	-	.	gene_id "MSTRG.131322"; transcript_id "MSTRG.131322.72"; exon_number "13";
chr3	StringTie	exon	197119410	197119530	1000	-	.	gene_id "MSTRG.131322"; transcript_id "MSTRG.131322.72"; exon_number "14";
chr3	StringTie	exon	197130527	197130671	1000	-	.	gene_id "MSTRG.131322"; transcript_id "MSTRG.131322.72"; exon_number "15";
chr3	StringTie	exon	197136542	197136678	1000	-	.	gene_id "MSTRG.131322"; transcript_id "MSTRG.131322.72"; exon_number "16";
chr3	StringTie	exon	197138215	197138391	1000	-	.	gene_id "MSTRG.131322"; transcript_id "MSTRG.131322.72"; exon_number "17";
chr3	StringTie	exon	197140140	197140264	1000	-	.	gene_id "MSTRG.131322"; transcript_id "MSTRG.131322.72"; exon_number "18";
chr3	StringTie	exon	197142718	197142768	1000	-	.	gene_id "MSTRG.131322"; transcript_id "MSTRG.131322.72"; exon_number "19";
chr3	StringTie	exon	197149743	197149796	1000	-	.	gene_id "MSTRG.131322"; transcript_id "MSTRG.131322.72"; exon_number "20";
chr3	StringTie	exon	197161640	197161738	1000	-	.	gene_id "MSTRG.131322"; transcript_id "MSTRG.131322.72"; exon_number "21";
chr3	StringTie	exon	197183575	197184095	1000	-	.	gene_id "MSTRG.131322"; transcript_id "MSTRG.131322.72"; exon_number "22";
chr3	StringTie	exon	197194425	197194589	1000	-	.	gene_id "MSTRG.131322"; transcript_id "MSTRG.131322.72"; exon_number "23";
chr3	StringTie	exon	197282679	197282845	1000	-	.	gene_id "MSTRG.131322"; transcript_id "MSTRG.131322.72"; exon_number "24";
chr3	StringTie	exon	197296346	197296477	1000	-	.	gene_id "MSTRG.131322"; transcript_id "MSTRG.131322.72"; exon_number "25";
chr3	StringTie	exon	197297186	197297235	1000	-	.	gene_id "MSTRG.131322"; transcript_id "MSTRG.131322.72"; exon_number "26";
chr3	StringTie	exon	197297544	197298085	1000	-	.	gene_id "MSTRG.131322"; transcript_id "MSTRG.131322.72"; exon_number "27";
chr3	StringTie	transcript	197042517	197298610	1000	-	.	gene_id "MSTRG.131322"; transcript_id "MSTRG.131322.73";
chr3	StringTie	exon	197042517	197044729	1000	-	.	gene_id "MSTRG.131322"; transcript_id "MSTRG.131322.73"; exon_number "1";
chr3	StringTie	exon	197051577	197051668	1000	-	.	gene_id "MSTRG.131322"; transcript_id "MSTRG.131322.73"; exon_number "2";
chr3	StringTie	exon	197059889	197059998	1000	-	.	gene_id "MSTRG.131322"; transcript_id "MSTRG.131322.73"; exon_number "3";
chr3	StringTie	exon	197065276	197065448	1000	-	.	gene_id "MSTRG.131322"; transcript_id "MSTRG.131322.73"; exon_number "4";
chr3	StringTie	exon	197065708	197065809	1000	-	.	gene_id "MSTRG.131322"; transcript_id "MSTRG.131322.73"; exon_number "5";
chr3	StringTie	exon	197066704	197066754	1000	-	.	gene_id "MSTRG.131322"; transcript_id "MSTRG.131322.73"; exon_number "6";
chr3	StringTie	exon	197069219	197069260	1000	-	.	gene_id "MSTRG.131322"; transcript_id "MSTRG.131322.73"; exon_number "7";
chr3	StringTie	exon	197075837	197075870	1000	-	.	gene_id "MSTRG.131322"; transcript_id "MSTRG.131322.73"; exon_number "8";
chr3	StringTie	exon	197076586	197076685	1000	-	.	gene_id "MSTRG.131322"; transcript_id "MSTRG.131322.73"; exon_number "9";
chr3	StringTie	exon	197081051	197081117	1000	-	.	gene_id "MSTRG.131322"; transcript_id "MSTRG.131322.73"; exon_number "10";
chr3	StringTie	exon	197085580	197085756	1000	-	.	gene_id "MSTRG.131322"; transcript_id "MSTRG.131322.73"; exon_number "11";
chr3	StringTie	exon	197090912	197091026	1000	-	.	gene_id "MSTRG.131322"; transcript_id "MSTRG.131322.73"; exon_number "12";
chr3	StringTie	exon	197104903	197105005	1000	-	.	gene_id "MSTRG.131322"; transcript_id "MSTRG.131322.73"; exon_number "13";
chr3	StringTie	exon	197115927	197116083	1000	-	.	gene_id "MSTRG.131322"; transcript_id "MSTRG.131322.73"; exon_number "14";
chr3	StringTie	exon	197119410	197119530	1000	-	.	gene_id "MSTRG.131322"; transcript_id "MSTRG.131322.73"; exon_number "15";
chr3	StringTie	exon	197130527	197130671	1000	-	.	gene_id "MSTRG.131322"; transcript_id "MSTRG.131322.73"; exon_number "16";
chr3	StringTie	exon	197136542	197136678	1000	-	.	gene_id "MSTRG.131322"; transcript_id "MSTRG.131322.73"; exon_number "17";
chr3	StringTie	exon	197138222	197138391	1000	-	.	gene_id "MSTRG.131322"; transcript_id "MSTRG.131322.73"; exon_number "18";
chr3	StringTie	exon	197140140	197140264	1000	-	.	gene_id "MSTRG.131322"; transcript_id "MSTRG.131322.73"; exon_number "19";
chr3	StringTie	exon	197142718	197142768	1000	-	.	gene_id "MSTRG.131322"; transcript_id "MSTRG.131322.73"; exon_number "20";
chr3	StringTie	exon	197149743	197149796	1000	-	.	gene_id "MSTRG.131322"; transcript_id "MSTRG.131322.73"; exon_number "21";
chr3	StringTie	exon	197161640	197161738	1000	-	.	gene_id "MSTRG.131322"; transcript_id "MSTRG.131322.73"; exon_number "22";
chr3	StringTie	exon	197194425	197194589	1000	-	.	gene_id "MSTRG.131322"; transcript_id "MSTRG.131322.73"; exon_number "23";
chr3	StringTie	exon	197282679	197282845	1000	-	.	gene_id "MSTRG.131322"; transcript_id "MSTRG.131322.73"; exon_number "24";
chr3	StringTie	exon	197296346	197296477	1000	-	.	gene_id "MSTRG.131322"; transcript_id "MSTRG.131322.73"; exon_number "25";
chr3	StringTie	exon	197297186	197297235	1000	-	.	gene_id "MSTRG.131322"; transcript_id "MSTRG.131322.73"; exon_number "26";
chr3	StringTie	exon	197298536	197298610	1000	-	.	gene_id "MSTRG.131322"; transcript_id "MSTRG.131322.73"; exon_number "27";
chr3	StringTie	transcript	197042518	197184122	1000	-	.	gene_id "MSTRG.131322"; transcript_id "MSTRG.131322.74";
chr3	StringTie	exon	197042518	197044729	1000	-	.	gene_id "MSTRG.131322"; transcript_id "MSTRG.131322.74"; exon_number "1";
chr3	StringTie	exon	197051577	197051668	1000	-	.	gene_id "MSTRG.131322"; transcript_id "MSTRG.131322.74"; exon_number "2";
chr3	StringTie	exon	197059889	197059998	1000	-	.	gene_id "MSTRG.131322"; transcript_id "MSTRG.131322.74"; exon_number "3";
chr3	StringTie	exon	197065276	197065448	1000	-	.	gene_id "MSTRG.131322"; transcript_id "MSTRG.131322.74"; exon_number "4";
chr3	StringTie	exon	197065708	197065809	1000	-	.	gene_id "MSTRG.131322"; transcript_id "MSTRG.131322.74"; exon_number "5";
chr3	StringTie	exon	197066704	197066754	1000	-	.	gene_id "MSTRG.131322"; transcript_id "MSTRG.131322.74"; exon_number "6";
chr3	StringTie	exon	197069219	197069260	1000	-	.	gene_id "MSTRG.131322"; transcript_id "MSTRG.131322.74"; exon_number "7";
chr3	StringTie	exon	197075837	197075870	1000	-	.	gene_id "MSTRG.131322"; transcript_id "MSTRG.131322.74"; exon_number "8";
chr3	StringTie	exon	197081051	197081117	1000	-	.	gene_id "MSTRG.131322"; transcript_id "MSTRG.131322.74"; exon_number "9";
chr3	StringTie	exon	197085580	197085756	1000	-	.	gene_id "MSTRG.131322"; transcript_id "MSTRG.131322.74"; exon_number "10";
chr3	StringTie	exon	197090912	197091026	1000	-	.	gene_id "MSTRG.131322"; transcript_id "MSTRG.131322.74"; exon_number "11";
chr3	StringTie	exon	197104903	197105005	1000	-	.	gene_id "MSTRG.131322"; transcript_id "MSTRG.131322.74"; exon_number "12";
chr3	StringTie	exon	197115927	197116083	1000	-	.	gene_id "MSTRG.131322"; transcript_id "MSTRG.131322.74"; exon_number "13";
chr3	StringTie	exon	197119410	197119530	1000	-	.	gene_id "MSTRG.131322"; transcript_id "MSTRG.131322.74"; exon_number "14";
chr3	StringTie	exon	197130527	197130671	1000	-	.	gene_id "MSTRG.131322"; transcript_id "MSTRG.131322.74"; exon_number "15";
chr3	StringTie	exon	197136542	197136678	1000	-	.	gene_id "MSTRG.131322"; transcript_id "MSTRG.131322.74"; exon_number "16";
chr3	StringTie	exon	197138222	197138391	1000	-	.	gene_id "MSTRG.131322"; transcript_id "MSTRG.131322.74"; exon_number "17";
chr3	StringTie	exon	197140140	197140264	1000	-	.	gene_id "MSTRG.131322"; transcript_id "MSTRG.131322.74"; exon_number "18";
chr3	StringTie	exon	197142718	197142768	1000	-	.	gene_id "MSTRG.131322"; transcript_id "MSTRG.131322.74"; exon_number "19";
chr3	StringTie	exon	197183575	197184122	1000	-	.	gene_id "MSTRG.131322"; transcript_id "MSTRG.131322.74"; exon_number "20";
chr3	StringTie	transcript	197042518	197297986	1000	-	.	gene_id "MSTRG.131322"; transcript_id "MSTRG.131322.75";
chr3	StringTie	exon	197042518	197044729	1000	-	.	gene_id "MSTRG.131322"; transcript_id "MSTRG.131322.75"; exon_number "1";
chr3	StringTie	exon	197051577	197051668	1000	-	.	gene_id "MSTRG.131322"; transcript_id "MSTRG.131322.75"; exon_number "2";
chr3	StringTie	exon	197059889	197059998	1000	-	.	gene_id "MSTRG.131322"; transcript_id "MSTRG.131322.75"; exon_number "3";
chr3	StringTie	exon	197065276	197065448	1000	-	.	gene_id "MSTRG.131322"; transcript_id "MSTRG.131322.75"; exon_number "4";
chr3	StringTie	exon	197065708	197065809	1000	-	.	gene_id "MSTRG.131322"; transcript_id "MSTRG.131322.75"; exon_number "5";
chr3	StringTie	exon	197066704	197066754	1000	-	.	gene_id "MSTRG.131322"; transcript_id "MSTRG.131322.75"; exon_number "6";
chr3	StringTie	exon	197069219	197069260	1000	-	.	gene_id "MSTRG.131322"; transcript_id "MSTRG.131322.75"; exon_number "7";
chr3	StringTie	exon	197075837	197075870	1000	-	.	gene_id "MSTRG.131322"; transcript_id "MSTRG.131322.75"; exon_number "8";
chr3	StringTie	exon	197081051	197081117	1000	-	.	gene_id "MSTRG.131322"; transcript_id "MSTRG.131322.75"; exon_number "9";
chr3	StringTie	exon	197085580	197085756	1000	-	.	gene_id "MSTRG.131322"; transcript_id "MSTRG.131322.75"; exon_number "10";
chr3	StringTie	exon	197090912	197091026	1000	-	.	gene_id "MSTRG.131322"; transcript_id "MSTRG.131322.75"; exon_number "11";
chr3	StringTie	exon	197104903	197105005	1000	-	.	gene_id "MSTRG.131322"; transcript_id "MSTRG.131322.75"; exon_number "12";
chr3	StringTie	exon	197115927	197116083	1000	-	.	gene_id "MSTRG.131322"; transcript_id "MSTRG.131322.75"; exon_number "13";
chr3	StringTie	exon	197119410	197119530	1000	-	.	gene_id "MSTRG.131322"; transcript_id "MSTRG.131322.75"; exon_number "14";
chr3	StringTie	exon	197130527	197130671	1000	-	.	gene_id "MSTRG.131322"; transcript_id "MSTRG.131322.75"; exon_number "15";
chr3	StringTie	exon	197136542	197136678	1000	-	.	gene_id "MSTRG.131322"; transcript_id "MSTRG.131322.75"; exon_number "16";
chr3	StringTie	exon	197138222	197138391	1000	-	.	gene_id "MSTRG.131322"; transcript_id "MSTRG.131322.75"; exon_number "17";
chr3	StringTie	exon	197140140	197140264	1000	-	.	gene_id "MSTRG.131322"; transcript_id "MSTRG.131322.75"; exon_number "18";
chr3	StringTie	exon	197142718	197142768	1000	-	.	gene_id "MSTRG.131322"; transcript_id "MSTRG.131322.75"; exon_number "19";
chr3	StringTie	exon	197149743	197149796	1000	-	.	gene_id "MSTRG.131322"; transcript_id "MSTRG.131322.75"; exon_number "20";
chr3	StringTie	exon	197161640	197161738	1000	-	.	gene_id "MSTRG.131322"; transcript_id "MSTRG.131322.75"; exon_number "21";
chr3	StringTie	exon	197194425	197194589	1000	-	.	gene_id "MSTRG.131322"; transcript_id "MSTRG.131322.75"; exon_number "22";
chr3	StringTie	exon	197282679	197282845	1000	-	.	gene_id "MSTRG.131322"; transcript_id "MSTRG.131322.75"; exon_number "23";
chr3	StringTie	exon	197296346	197296477	1000	-	.	gene_id "MSTRG.131322"; transcript_id "MSTRG.131322.75"; exon_number "24";
chr3	StringTie	exon	197297186	197297235	1000	-	.	gene_id "MSTRG.131322"; transcript_id "MSTRG.131322.75"; exon_number "25";
chr3	StringTie	exon	197297353	197297986	1000	-	.	gene_id "MSTRG.131322"; transcript_id "MSTRG.131322.75"; exon_number "26";
chr3	StringTie	transcript	197042530	197161739	1000	-	.	gene_id "MSTRG.131322"; transcript_id "MSTRG.131322.76";
chr3	StringTie	exon	197042530	197044729	1000	-	.	gene_id "MSTRG.131322"; transcript_id "MSTRG.131322.76"; exon_number "1";
chr3	StringTie	exon	197051577	197051668	1000	-	.	gene_id "MSTRG.131322"; transcript_id "MSTRG.131322.76"; exon_number "2";
chr3	StringTie	exon	197059889	197059998	1000	-	.	gene_id "MSTRG.131322"; transcript_id "MSTRG.131322.76"; exon_number "3";
chr3	StringTie	exon	197065276	197065448	1000	-	.	gene_id "MSTRG.131322"; transcript_id "MSTRG.131322.76"; exon_number "4";
chr3	StringTie	exon	197065708	197065809	1000	-	.	gene_id "MSTRG.131322"; transcript_id "MSTRG.131322.76"; exon_number "5";
chr3	StringTie	exon	197066704	197066754	1000	-	.	gene_id "MSTRG.131322"; transcript_id "MSTRG.131322.76"; exon_number "6";
chr3	StringTie	exon	197069219	197069260	1000	-	.	gene_id "MSTRG.131322"; transcript_id "MSTRG.131322.76"; exon_number "7";
chr3	StringTie	exon	197075837	197075870	1000	-	.	gene_id "MSTRG.131322"; transcript_id "MSTRG.131322.76"; exon_number "8";
chr3	StringTie	exon	197081051	197081117	1000	-	.	gene_id "MSTRG.131322"; transcript_id "MSTRG.131322.76"; exon_number "9";
chr3	StringTie	exon	197085580	197085756	1000	-	.	gene_id "MSTRG.131322"; transcript_id "MSTRG.131322.76"; exon_number "10";
chr3	StringTie	exon	197090912	197091026	1000	-	.	gene_id "MSTRG.131322"; transcript_id "MSTRG.131322.76"; exon_number "11";
chr3	StringTie	exon	197104903	197105005	1000	-	.	gene_id "MSTRG.131322"; transcript_id "MSTRG.131322.76"; exon_number "12";
chr3	StringTie	exon	197115927	197116083	1000	-	.	gene_id "MSTRG.131322"; transcript_id "MSTRG.131322.76"; exon_number "13";
chr3	StringTie	exon	197119410	197119530	1000	-	.	gene_id "MSTRG.131322"; transcript_id "MSTRG.131322.76"; exon_number "14";
chr3	StringTie	exon	197130527	197130671	1000	-	.	gene_id "MSTRG.131322"; transcript_id "MSTRG.131322.76"; exon_number "15";
chr3	StringTie	exon	197136542	197136678	1000	-	.	gene_id "MSTRG.131322"; transcript_id "MSTRG.131322.76"; exon_number "16";
chr3	StringTie	exon	197138222	197138391	1000	-	.	gene_id "MSTRG.131322"; transcript_id "MSTRG.131322.76"; exon_number "17";
chr3	StringTie	exon	197140140	197140264	1000	-	.	gene_id "MSTRG.131322"; transcript_id "MSTRG.131322.76"; exon_number "18";
chr3	StringTie	exon	197142718	197142768	1000	-	.	gene_id "MSTRG.131322"; transcript_id "MSTRG.131322.76"; exon_number "19";
chr3	StringTie	exon	197161640	197161739	1000	-	.	gene_id "MSTRG.131322"; transcript_id "MSTRG.131322.76"; exon_number "20";
chr3	StringTie	transcript	197042531	197298031	1000	-	.	gene_id "MSTRG.131322"; transcript_id "MSTRG.131322.77";
chr3	StringTie	exon	197042531	197044729	1000	-	.	gene_id "MSTRG.131322"; transcript_id "MSTRG.131322.77"; exon_number "1";
chr3	StringTie	exon	197051577	197051668	1000	-	.	gene_id "MSTRG.131322"; transcript_id "MSTRG.131322.77"; exon_number "2";
chr3	StringTie	exon	197059889	197059998	1000	-	.	gene_id "MSTRG.131322"; transcript_id "MSTRG.131322.77"; exon_number "3";
chr3	StringTie	exon	197065276	197065448	1000	-	.	gene_id "MSTRG.131322"; transcript_id "MSTRG.131322.77"; exon_number "4";
chr3	StringTie	exon	197065708	197065809	1000	-	.	gene_id "MSTRG.131322"; transcript_id "MSTRG.131322.77"; exon_number "5";
chr3	StringTie	exon	197066704	197066754	1000	-	.	gene_id "MSTRG.131322"; transcript_id "MSTRG.131322.77"; exon_number "6";
chr3	StringTie	exon	197069219	197069260	1000	-	.	gene_id "MSTRG.131322"; transcript_id "MSTRG.131322.77"; exon_number "7";
chr3	StringTie	exon	197075837	197075870	1000	-	.	gene_id "MSTRG.131322"; transcript_id "MSTRG.131322.77"; exon_number "8";
chr3	StringTie	exon	197081051	197081117	1000	-	.	gene_id "MSTRG.131322"; transcript_id "MSTRG.131322.77"; exon_number "9";
chr3	StringTie	exon	197085580	197085756	1000	-	.	gene_id "MSTRG.131322"; transcript_id "MSTRG.131322.77"; exon_number "10";
chr3	StringTie	exon	197090912	197091026	1000	-	.	gene_id "MSTRG.131322"; transcript_id "MSTRG.131322.77"; exon_number "11";
chr3	StringTie	exon	197104903	197105005	1000	-	.	gene_id "MSTRG.131322"; transcript_id "MSTRG.131322.77"; exon_number "12";
chr3	StringTie	exon	197115927	197116083	1000	-	.	gene_id "MSTRG.131322"; transcript_id "MSTRG.131322.77"; exon_number "13";
chr3	StringTie	exon	197119410	197119530	1000	-	.	gene_id "MSTRG.131322"; transcript_id "MSTRG.131322.77"; exon_number "14";
chr3	StringTie	exon	197130527	197130671	1000	-	.	gene_id "MSTRG.131322"; transcript_id "MSTRG.131322.77"; exon_number "15";
chr3	StringTie	exon	197136542	197136678	1000	-	.	gene_id "MSTRG.131322"; transcript_id "MSTRG.131322.77"; exon_number "16";
chr3	StringTie	exon	197138215	197138391	1000	-	.	gene_id "MSTRG.131322"; transcript_id "MSTRG.131322.77"; exon_number "17";
chr3	StringTie	exon	197140140	197140264	1000	-	.	gene_id "MSTRG.131322"; transcript_id "MSTRG.131322.77"; exon_number "18";
chr3	StringTie	exon	197142718	197142768	1000	-	.	gene_id "MSTRG.131322"; transcript_id "MSTRG.131322.77"; exon_number "19";
chr3	StringTie	exon	197149743	197149796	1000	-	.	gene_id "MSTRG.131322"; transcript_id "MSTRG.131322.77"; exon_number "20";
chr3	StringTie	exon	197194425	197194589	1000	-	.	gene_id "MSTRG.131322"; transcript_id "MSTRG.131322.77"; exon_number "21";
chr3	StringTie	exon	197282679	197282845	1000	-	.	gene_id "MSTRG.131322"; transcript_id "MSTRG.131322.77"; exon_number "22";
chr3	StringTie	exon	197296346	197296477	1000	-	.	gene_id "MSTRG.131322"; transcript_id "MSTRG.131322.77"; exon_number "23";
chr3	StringTie	exon	197297186	197297235	1000	-	.	gene_id "MSTRG.131322"; transcript_id "MSTRG.131322.77"; exon_number "24";
chr3	StringTie	exon	197297673	197298031	1000	-	.	gene_id "MSTRG.131322"; transcript_id "MSTRG.131322.77"; exon_number "25";
chr3	StringTie	transcript	197042531	197298595	1000	-	.	gene_id "MSTRG.131322"; transcript_id "MSTRG.131322.78";
chr3	StringTie	exon	197042531	197044729	1000	-	.	gene_id "MSTRG.131322"; transcript_id "MSTRG.131322.78"; exon_number "1";
chr3	StringTie	exon	197051577	197051668	1000	-	.	gene_id "MSTRG.131322"; transcript_id "MSTRG.131322.78"; exon_number "2";
chr3	StringTie	exon	197059889	197059998	1000	-	.	gene_id "MSTRG.131322"; transcript_id "MSTRG.131322.78"; exon_number "3";
chr3	StringTie	exon	197065276	197065448	1000	-	.	gene_id "MSTRG.131322"; transcript_id "MSTRG.131322.78"; exon_number "4";
chr3	StringTie	exon	197065708	197065809	1000	-	.	gene_id "MSTRG.131322"; transcript_id "MSTRG.131322.78"; exon_number "5";
chr3	StringTie	exon	197066704	197066754	1000	-	.	gene_id "MSTRG.131322"; transcript_id "MSTRG.131322.78"; exon_number "6";
chr3	StringTie	exon	197069219	197069260	1000	-	.	gene_id "MSTRG.131322"; transcript_id "MSTRG.131322.78"; exon_number "7";
chr3	StringTie	exon	197075837	197075870	1000	-	.	gene_id "MSTRG.131322"; transcript_id "MSTRG.131322.78"; exon_number "8";
chr3	StringTie	exon	197076586	197076685	1000	-	.	gene_id "MSTRG.131322"; transcript_id "MSTRG.131322.78"; exon_number "9";
chr3	StringTie	exon	197081051	197081117	1000	-	.	gene_id "MSTRG.131322"; transcript_id "MSTRG.131322.78"; exon_number "10";
chr3	StringTie	exon	197085580	197085756	1000	-	.	gene_id "MSTRG.131322"; transcript_id "MSTRG.131322.78"; exon_number "11";
chr3	StringTie	exon	197090912	197091026	1000	-	.	gene_id "MSTRG.131322"; transcript_id "MSTRG.131322.78"; exon_number "12";
chr3	StringTie	exon	197104903	197105005	1000	-	.	gene_id "MSTRG.131322"; transcript_id "MSTRG.131322.78"; exon_number "13";
chr3	StringTie	exon	197115927	197116083	1000	-	.	gene_id "MSTRG.131322"; transcript_id "MSTRG.131322.78"; exon_number "14";
chr3	StringTie	exon	197119410	197119530	1000	-	.	gene_id "MSTRG.131322"; transcript_id "MSTRG.131322.78"; exon_number "15";
chr3	StringTie	exon	197130527	197130671	1000	-	.	gene_id "MSTRG.131322"; transcript_id "MSTRG.131322.78"; exon_number "16";
chr3	StringTie	exon	197136542	197136678	1000	-	.	gene_id "MSTRG.131322"; transcript_id "MSTRG.131322.78"; exon_number "17";
chr3	StringTie	exon	197138215	197138391	1000	-	.	gene_id "MSTRG.131322"; transcript_id "MSTRG.131322.78"; exon_number "18";
chr3	StringTie	exon	197140140	197140264	1000	-	.	gene_id "MSTRG.131322"; transcript_id "MSTRG.131322.78"; exon_number "19";
chr3	StringTie	exon	197142718	197142768	1000	-	.	gene_id "MSTRG.131322"; transcript_id "MSTRG.131322.78"; exon_number "20";
chr3	StringTie	exon	197149743	197149796	1000	-	.	gene_id "MSTRG.131322"; transcript_id "MSTRG.131322.78"; exon_number "21";
chr3	StringTie	exon	197194425	197194589	1000	-	.	gene_id "MSTRG.131322"; transcript_id "MSTRG.131322.78"; exon_number "22";
chr3	StringTie	exon	197282679	197282845	1000	-	.	gene_id "MSTRG.131322"; transcript_id "MSTRG.131322.78"; exon_number "23";
chr3	StringTie	exon	197296346	197296477	1000	-	.	gene_id "MSTRG.131322"; transcript_id "MSTRG.131322.78"; exon_number "24";
chr3	StringTie	exon	197297186	197297235	1000	-	.	gene_id "MSTRG.131322"; transcript_id "MSTRG.131322.78"; exon_number "25";
chr3	StringTie	exon	197298536	197298595	1000	-	.	gene_id "MSTRG.131322"; transcript_id "MSTRG.131322.78"; exon_number "26";
chr3	StringTie	transcript	197042550	197297933	1000	-	.	gene_id "MSTRG.131322"; transcript_id "MSTRG.131322.79";
chr3	StringTie	exon	197042550	197044729	1000	-	.	gene_id "MSTRG.131322"; transcript_id "MSTRG.131322.79"; exon_number "1";
chr3	StringTie	exon	197051577	197051668	1000	-	.	gene_id "MSTRG.131322"; transcript_id "MSTRG.131322.79"; exon_number "2";
chr3	StringTie	exon	197059889	197059998	1000	-	.	gene_id "MSTRG.131322"; transcript_id "MSTRG.131322.79"; exon_number "3";
chr3	StringTie	exon	197065276	197065448	1000	-	.	gene_id "MSTRG.131322"; transcript_id "MSTRG.131322.79"; exon_number "4";
chr3	StringTie	exon	197065708	197065809	1000	-	.	gene_id "MSTRG.131322"; transcript_id "MSTRG.131322.79"; exon_number "5";
chr3	StringTie	exon	197066704	197066754	1000	-	.	gene_id "MSTRG.131322"; transcript_id "MSTRG.131322.79"; exon_number "6";
chr3	StringTie	exon	197069219	197069260	1000	-	.	gene_id "MSTRG.131322"; transcript_id "MSTRG.131322.79"; exon_number "7";
chr3	StringTie	exon	197076586	197076685	1000	-	.	gene_id "MSTRG.131322"; transcript_id "MSTRG.131322.79"; exon_number "8";
chr3	StringTie	exon	197081051	197081117	1000	-	.	gene_id "MSTRG.131322"; transcript_id "MSTRG.131322.79"; exon_number "9";
chr3	StringTie	exon	197085580	197085756	1000	-	.	gene_id "MSTRG.131322"; transcript_id "MSTRG.131322.79"; exon_number "10";
chr3	StringTie	exon	197090912	197091026	1000	-	.	gene_id "MSTRG.131322"; transcript_id "MSTRG.131322.79"; exon_number "11";
chr3	StringTie	exon	197104903	197105005	1000	-	.	gene_id "MSTRG.131322"; transcript_id "MSTRG.131322.79"; exon_number "12";
chr3	StringTie	exon	197115927	197116083	1000	-	.	gene_id "MSTRG.131322"; transcript_id "MSTRG.131322.79"; exon_number "13";
chr3	StringTie	exon	197119410	197119530	1000	-	.	gene_id "MSTRG.131322"; transcript_id "MSTRG.131322.79"; exon_number "14";
chr3	StringTie	exon	197130527	197130671	1000	-	.	gene_id "MSTRG.131322"; transcript_id "MSTRG.131322.79"; exon_number "15";
chr3	StringTie	exon	197136542	197136678	1000	-	.	gene_id "MSTRG.131322"; transcript_id "MSTRG.131322.79"; exon_number "16";
chr3	StringTie	exon	197138222	197138391	1000	-	.	gene_id "MSTRG.131322"; transcript_id "MSTRG.131322.79"; exon_number "17";
chr3	StringTie	exon	197140140	197140264	1000	-	.	gene_id "MSTRG.131322"; transcript_id "MSTRG.131322.79"; exon_number "18";
chr3	StringTie	exon	197142718	197142768	1000	-	.	gene_id "MSTRG.131322"; transcript_id "MSTRG.131322.79"; exon_number "19";
chr3	StringTie	exon	197149743	197149796	1000	-	.	gene_id "MSTRG.131322"; transcript_id "MSTRG.131322.79"; exon_number "20";
chr3	StringTie	exon	197161640	197161738	1000	-	.	gene_id "MSTRG.131322"; transcript_id "MSTRG.131322.79"; exon_number "21";
chr3	StringTie	exon	197194425	197194589	1000	-	.	gene_id "MSTRG.131322"; transcript_id "MSTRG.131322.79"; exon_number "22";
chr3	StringTie	exon	197282679	197282845	1000	-	.	gene_id "MSTRG.131322"; transcript_id "MSTRG.131322.79"; exon_number "23";
chr3	StringTie	exon	197296346	197296477	1000	-	.	gene_id "MSTRG.131322"; transcript_id "MSTRG.131322.79"; exon_number "24";
chr3	StringTie	exon	197297186	197297235	1000	-	.	gene_id "MSTRG.131322"; transcript_id "MSTRG.131322.79"; exon_number "25";
chr3	StringTie	exon	197297544	197297933	1000	-	.	gene_id "MSTRG.131322"; transcript_id "MSTRG.131322.79"; exon_number "26";
chr3	StringTie	transcript	197037696	197299438	1000	-	.	gene_id "MSTRG.131322"; transcript_id "MSTRG.131322.8";
chr3	StringTie	exon	197037696	197044729	1000	-	.	gene_id "MSTRG.131322"; transcript_id "MSTRG.131322.8"; exon_number "1";
chr3	StringTie	exon	197051577	197051668	1000	-	.	gene_id "MSTRG.131322"; transcript_id "MSTRG.131322.8"; exon_number "2";
chr3	StringTie	exon	197059889	197059998	1000	-	.	gene_id "MSTRG.131322"; transcript_id "MSTRG.131322.8"; exon_number "3";
chr3	StringTie	exon	197065276	197065448	1000	-	.	gene_id "MSTRG.131322"; transcript_id "MSTRG.131322.8"; exon_number "4";
chr3	StringTie	exon	197065708	197065809	1000	-	.	gene_id "MSTRG.131322"; transcript_id "MSTRG.131322.8"; exon_number "5";
chr3	StringTie	exon	197066704	197066754	1000	-	.	gene_id "MSTRG.131322"; transcript_id "MSTRG.131322.8"; exon_number "6";
chr3	StringTie	exon	197069219	197069260	1000	-	.	gene_id "MSTRG.131322"; transcript_id "MSTRG.131322.8"; exon_number "7";
chr3	StringTie	exon	197076586	197076682	1000	-	.	gene_id "MSTRG.131322"; transcript_id "MSTRG.131322.8"; exon_number "8";
chr3	StringTie	exon	197081051	197081117	1000	-	.	gene_id "MSTRG.131322"; transcript_id "MSTRG.131322.8"; exon_number "9";
chr3	StringTie	exon	197085580	197085756	1000	-	.	gene_id "MSTRG.131322"; transcript_id "MSTRG.131322.8"; exon_number "10";
chr3	StringTie	exon	197090912	197091026	1000	-	.	gene_id "MSTRG.131322"; transcript_id "MSTRG.131322.8"; exon_number "11";
chr3	StringTie	exon	197104903	197105005	1000	-	.	gene_id "MSTRG.131322"; transcript_id "MSTRG.131322.8"; exon_number "12";
chr3	StringTie	exon	197115927	197116083	1000	-	.	gene_id "MSTRG.131322"; transcript_id "MSTRG.131322.8"; exon_number "13";
chr3	StringTie	exon	197119410	197119530	1000	-	.	gene_id "MSTRG.131322"; transcript_id "MSTRG.131322.8"; exon_number "14";
chr3	StringTie	exon	197130527	197130671	1000	-	.	gene_id "MSTRG.131322"; transcript_id "MSTRG.131322.8"; exon_number "15";
chr3	StringTie	exon	197136542	197136678	1000	-	.	gene_id "MSTRG.131322"; transcript_id "MSTRG.131322.8"; exon_number "16";
chr3	StringTie	exon	197138222	197138391	1000	-	.	gene_id "MSTRG.131322"; transcript_id "MSTRG.131322.8"; exon_number "17";
chr3	StringTie	exon	197140140	197140264	1000	-	.	gene_id "MSTRG.131322"; transcript_id "MSTRG.131322.8"; exon_number "18";
chr3	StringTie	exon	197142718	197142768	1000	-	.	gene_id "MSTRG.131322"; transcript_id "MSTRG.131322.8"; exon_number "19";
chr3	StringTie	exon	197149743	197149796	1000	-	.	gene_id "MSTRG.131322"; transcript_id "MSTRG.131322.8"; exon_number "20";
chr3	StringTie	exon	197161640	197161738	1000	-	.	gene_id "MSTRG.131322"; transcript_id "MSTRG.131322.8"; exon_number "21";
chr3	StringTie	exon	197183575	197184133	1000	-	.	gene_id "MSTRG.131322"; transcript_id "MSTRG.131322.8"; exon_number "22";
chr3	StringTie	exon	197194425	197194589	1000	-	.	gene_id "MSTRG.131322"; transcript_id "MSTRG.131322.8"; exon_number "23";
chr3	StringTie	exon	197282679	197282845	1000	-	.	gene_id "MSTRG.131322"; transcript_id "MSTRG.131322.8"; exon_number "24";
chr3	StringTie	exon	197296346	197296477	1000	-	.	gene_id "MSTRG.131322"; transcript_id "MSTRG.131322.8"; exon_number "25";
chr3	StringTie	exon	197297186	197297235	1000	-	.	gene_id "MSTRG.131322"; transcript_id "MSTRG.131322.8"; exon_number "26";
chr3	StringTie	exon	197299045	197299438	1000	-	.	gene_id "MSTRG.131322"; transcript_id "MSTRG.131322.8"; exon_number "27";
chr3	StringTie	transcript	197042555	197297773	1000	-	.	gene_id "MSTRG.131322"; transcript_id "MSTRG.131322.80";
chr3	StringTie	exon	197042555	197044729	1000	-	.	gene_id "MSTRG.131322"; transcript_id "MSTRG.131322.80"; exon_number "1";
chr3	StringTie	exon	197051577	197051668	1000	-	.	gene_id "MSTRG.131322"; transcript_id "MSTRG.131322.80"; exon_number "2";
chr3	StringTie	exon	197059889	197059998	1000	-	.	gene_id "MSTRG.131322"; transcript_id "MSTRG.131322.80"; exon_number "3";
chr3	StringTie	exon	197065276	197065448	1000	-	.	gene_id "MSTRG.131322"; transcript_id "MSTRG.131322.80"; exon_number "4";
chr3	StringTie	exon	197065708	197065809	1000	-	.	gene_id "MSTRG.131322"; transcript_id "MSTRG.131322.80"; exon_number "5";
chr3	StringTie	exon	197066704	197066754	1000	-	.	gene_id "MSTRG.131322"; transcript_id "MSTRG.131322.80"; exon_number "6";
chr3	StringTie	exon	197069219	197069260	1000	-	.	gene_id "MSTRG.131322"; transcript_id "MSTRG.131322.80"; exon_number "7";
chr3	StringTie	exon	197075837	197075870	1000	-	.	gene_id "MSTRG.131322"; transcript_id "MSTRG.131322.80"; exon_number "8";
chr3	StringTie	exon	197076586	197076685	1000	-	.	gene_id "MSTRG.131322"; transcript_id "MSTRG.131322.80"; exon_number "9";
chr3	StringTie	exon	197081051	197081117	1000	-	.	gene_id "MSTRG.131322"; transcript_id "MSTRG.131322.80"; exon_number "10";
chr3	StringTie	exon	197085580	197085756	1000	-	.	gene_id "MSTRG.131322"; transcript_id "MSTRG.131322.80"; exon_number "11";
chr3	StringTie	exon	197090912	197091026	1000	-	.	gene_id "MSTRG.131322"; transcript_id "MSTRG.131322.80"; exon_number "12";
chr3	StringTie	exon	197104903	197105005	1000	-	.	gene_id "MSTRG.131322"; transcript_id "MSTRG.131322.80"; exon_number "13";
chr3	StringTie	exon	197115927	197116083	1000	-	.	gene_id "MSTRG.131322"; transcript_id "MSTRG.131322.80"; exon_number "14";
chr3	StringTie	exon	197119410	197119530	1000	-	.	gene_id "MSTRG.131322"; transcript_id "MSTRG.131322.80"; exon_number "15";
chr3	StringTie	exon	197130527	197130671	1000	-	.	gene_id "MSTRG.131322"; transcript_id "MSTRG.131322.80"; exon_number "16";
chr3	StringTie	exon	197136542	197136678	1000	-	.	gene_id "MSTRG.131322"; transcript_id "MSTRG.131322.80"; exon_number "17";
chr3	StringTie	exon	197138222	197138391	1000	-	.	gene_id "MSTRG.131322"; transcript_id "MSTRG.131322.80"; exon_number "18";
chr3	StringTie	exon	197140140	197140264	1000	-	.	gene_id "MSTRG.131322"; transcript_id "MSTRG.131322.80"; exon_number "19";
chr3	StringTie	exon	197142718	197142768	1000	-	.	gene_id "MSTRG.131322"; transcript_id "MSTRG.131322.80"; exon_number "20";
chr3	StringTie	exon	197149743	197149796	1000	-	.	gene_id "MSTRG.131322"; transcript_id "MSTRG.131322.80"; exon_number "21";
chr3	StringTie	exon	197194425	197194589	1000	-	.	gene_id "MSTRG.131322"; transcript_id "MSTRG.131322.80"; exon_number "22";
chr3	StringTie	exon	197282679	197282845	1000	-	.	gene_id "MSTRG.131322"; transcript_id "MSTRG.131322.80"; exon_number "23";
chr3	StringTie	exon	197296346	197296477	1000	-	.	gene_id "MSTRG.131322"; transcript_id "MSTRG.131322.80"; exon_number "24";
chr3	StringTie	exon	197297186	197297235	1000	-	.	gene_id "MSTRG.131322"; transcript_id "MSTRG.131322.80"; exon_number "25";
chr3	StringTie	exon	197297673	197297773	1000	-	.	gene_id "MSTRG.131322"; transcript_id "MSTRG.131322.80"; exon_number "26";
chr3	StringTie	transcript	197042560	197299474	1000	-	.	gene_id "MSTRG.131322"; transcript_id "MSTRG.131322.81";
chr3	StringTie	exon	197042560	197044729	1000	-	.	gene_id "MSTRG.131322"; transcript_id "MSTRG.131322.81"; exon_number "1";
chr3	StringTie	exon	197051577	197051668	1000	-	.	gene_id "MSTRG.131322"; transcript_id "MSTRG.131322.81"; exon_number "2";
chr3	StringTie	exon	197059889	197059998	1000	-	.	gene_id "MSTRG.131322"; transcript_id "MSTRG.131322.81"; exon_number "3";
chr3	StringTie	exon	197065276	197065448	1000	-	.	gene_id "MSTRG.131322"; transcript_id "MSTRG.131322.81"; exon_number "4";
chr3	StringTie	exon	197065708	197065809	1000	-	.	gene_id "MSTRG.131322"; transcript_id "MSTRG.131322.81"; exon_number "5";
chr3	StringTie	exon	197066704	197066754	1000	-	.	gene_id "MSTRG.131322"; transcript_id "MSTRG.131322.81"; exon_number "6";
chr3	StringTie	exon	197069219	197069260	1000	-	.	gene_id "MSTRG.131322"; transcript_id "MSTRG.131322.81"; exon_number "7";
chr3	StringTie	exon	197075837	197075870	1000	-	.	gene_id "MSTRG.131322"; transcript_id "MSTRG.131322.81"; exon_number "8";
chr3	StringTie	exon	197081051	197081117	1000	-	.	gene_id "MSTRG.131322"; transcript_id "MSTRG.131322.81"; exon_number "9";
chr3	StringTie	exon	197085580	197085756	1000	-	.	gene_id "MSTRG.131322"; transcript_id "MSTRG.131322.81"; exon_number "10";
chr3	StringTie	exon	197090912	197091026	1000	-	.	gene_id "MSTRG.131322"; transcript_id "MSTRG.131322.81"; exon_number "11";
chr3	StringTie	exon	197104903	197105005	1000	-	.	gene_id "MSTRG.131322"; transcript_id "MSTRG.131322.81"; exon_number "12";
chr3	StringTie	exon	197115927	197116083	1000	-	.	gene_id "MSTRG.131322"; transcript_id "MSTRG.131322.81"; exon_number "13";
chr3	StringTie	exon	197119410	197119530	1000	-	.	gene_id "MSTRG.131322"; transcript_id "MSTRG.131322.81"; exon_number "14";
chr3	StringTie	exon	197130527	197130671	1000	-	.	gene_id "MSTRG.131322"; transcript_id "MSTRG.131322.81"; exon_number "15";
chr3	StringTie	exon	197136542	197136678	1000	-	.	gene_id "MSTRG.131322"; transcript_id "MSTRG.131322.81"; exon_number "16";
chr3	StringTie	exon	197138222	197138391	1000	-	.	gene_id "MSTRG.131322"; transcript_id "MSTRG.131322.81"; exon_number "17";
chr3	StringTie	exon	197140140	197140264	1000	-	.	gene_id "MSTRG.131322"; transcript_id "MSTRG.131322.81"; exon_number "18";
chr3	StringTie	exon	197142718	197142768	1000	-	.	gene_id "MSTRG.131322"; transcript_id "MSTRG.131322.81"; exon_number "19";
chr3	StringTie	exon	197194425	197194589	1000	-	.	gene_id "MSTRG.131322"; transcript_id "MSTRG.131322.81"; exon_number "20";
chr3	StringTie	exon	197282679	197282845	1000	-	.	gene_id "MSTRG.131322"; transcript_id "MSTRG.131322.81"; exon_number "21";
chr3	StringTie	exon	197296346	197296477	1000	-	.	gene_id "MSTRG.131322"; transcript_id "MSTRG.131322.81"; exon_number "22";
chr3	StringTie	exon	197297186	197297235	1000	-	.	gene_id "MSTRG.131322"; transcript_id "MSTRG.131322.81"; exon_number "23";
chr3	StringTie	exon	197298536	197298684	1000	-	.	gene_id "MSTRG.131322"; transcript_id "MSTRG.131322.81"; exon_number "24";
chr3	StringTie	exon	197299045	197299474	1000	-	.	gene_id "MSTRG.131322"; transcript_id "MSTRG.131322.81"; exon_number "25";
chr3	StringTie	transcript	197042560	197184212	1000	-	.	gene_id "MSTRG.131322"; transcript_id "MSTRG.131322.82";
chr3	StringTie	exon	197042560	197047066	1000	-	.	gene_id "MSTRG.131322"; transcript_id "MSTRG.131322.82"; exon_number "1";
chr3	StringTie	exon	197051577	197051668	1000	-	.	gene_id "MSTRG.131322"; transcript_id "MSTRG.131322.82"; exon_number "2";
chr3	StringTie	exon	197059889	197059998	1000	-	.	gene_id "MSTRG.131322"; transcript_id "MSTRG.131322.82"; exon_number "3";
chr3	StringTie	exon	197065276	197065448	1000	-	.	gene_id "MSTRG.131322"; transcript_id "MSTRG.131322.82"; exon_number "4";
chr3	StringTie	exon	197065708	197065809	1000	-	.	gene_id "MSTRG.131322"; transcript_id "MSTRG.131322.82"; exon_number "5";
chr3	StringTie	exon	197066704	197066754	1000	-	.	gene_id "MSTRG.131322"; transcript_id "MSTRG.131322.82"; exon_number "6";
chr3	StringTie	exon	197069219	197069260	1000	-	.	gene_id "MSTRG.131322"; transcript_id "MSTRG.131322.82"; exon_number "7";
chr3	StringTie	exon	197075837	197075870	1000	-	.	gene_id "MSTRG.131322"; transcript_id "MSTRG.131322.82"; exon_number "8";
chr3	StringTie	exon	197081051	197081117	1000	-	.	gene_id "MSTRG.131322"; transcript_id "MSTRG.131322.82"; exon_number "9";
chr3	StringTie	exon	197085580	197085756	1000	-	.	gene_id "MSTRG.131322"; transcript_id "MSTRG.131322.82"; exon_number "10";
chr3	StringTie	exon	197090912	197091026	1000	-	.	gene_id "MSTRG.131322"; transcript_id "MSTRG.131322.82"; exon_number "11";
chr3	StringTie	exon	197104903	197105005	1000	-	.	gene_id "MSTRG.131322"; transcript_id "MSTRG.131322.82"; exon_number "12";
chr3	StringTie	exon	197115927	197116083	1000	-	.	gene_id "MSTRG.131322"; transcript_id "MSTRG.131322.82"; exon_number "13";
chr3	StringTie	exon	197119410	197119530	1000	-	.	gene_id "MSTRG.131322"; transcript_id "MSTRG.131322.82"; exon_number "14";
chr3	StringTie	exon	197130527	197130671	1000	-	.	gene_id "MSTRG.131322"; transcript_id "MSTRG.131322.82"; exon_number "15";
chr3	StringTie	exon	197136542	197136678	1000	-	.	gene_id "MSTRG.131322"; transcript_id "MSTRG.131322.82"; exon_number "16";
chr3	StringTie	exon	197138222	197138391	1000	-	.	gene_id "MSTRG.131322"; transcript_id "MSTRG.131322.82"; exon_number "17";
chr3	StringTie	exon	197140140	197140264	1000	-	.	gene_id "MSTRG.131322"; transcript_id "MSTRG.131322.82"; exon_number "18";
chr3	StringTie	exon	197142718	197142768	1000	-	.	gene_id "MSTRG.131322"; transcript_id "MSTRG.131322.82"; exon_number "19";
chr3	StringTie	exon	197149743	197149796	1000	-	.	gene_id "MSTRG.131322"; transcript_id "MSTRG.131322.82"; exon_number "20";
chr3	StringTie	exon	197161640	197161738	1000	-	.	gene_id "MSTRG.131322"; transcript_id "MSTRG.131322.82"; exon_number "21";
chr3	StringTie	exon	197183575	197184212	1000	-	.	gene_id "MSTRG.131322"; transcript_id "MSTRG.131322.82"; exon_number "22";
chr3	StringTie	transcript	197042560	197260461	1000	-	.	gene_id "MSTRG.131322"; transcript_id "MSTRG.131322.83";
chr3	StringTie	exon	197042560	197044729	1000	-	.	gene_id "MSTRG.131322"; transcript_id "MSTRG.131322.83"; exon_number "1";
chr3	StringTie	exon	197051577	197051668	1000	-	.	gene_id "MSTRG.131322"; transcript_id "MSTRG.131322.83"; exon_number "2";
chr3	StringTie	exon	197059889	197059998	1000	-	.	gene_id "MSTRG.131322"; transcript_id "MSTRG.131322.83"; exon_number "3";
chr3	StringTie	exon	197065276	197065448	1000	-	.	gene_id "MSTRG.131322"; transcript_id "MSTRG.131322.83"; exon_number "4";
chr3	StringTie	exon	197065708	197065809	1000	-	.	gene_id "MSTRG.131322"; transcript_id "MSTRG.131322.83"; exon_number "5";
chr3	StringTie	exon	197066704	197066754	1000	-	.	gene_id "MSTRG.131322"; transcript_id "MSTRG.131322.83"; exon_number "6";
chr3	StringTie	exon	197069219	197069260	1000	-	.	gene_id "MSTRG.131322"; transcript_id "MSTRG.131322.83"; exon_number "7";
chr3	StringTie	exon	197075837	197075870	1000	-	.	gene_id "MSTRG.131322"; transcript_id "MSTRG.131322.83"; exon_number "8";
chr3	StringTie	exon	197076586	197076685	1000	-	.	gene_id "MSTRG.131322"; transcript_id "MSTRG.131322.83"; exon_number "9";
chr3	StringTie	exon	197081051	197081117	1000	-	.	gene_id "MSTRG.131322"; transcript_id "MSTRG.131322.83"; exon_number "10";
chr3	StringTie	exon	197085580	197085756	1000	-	.	gene_id "MSTRG.131322"; transcript_id "MSTRG.131322.83"; exon_number "11";
chr3	StringTie	exon	197090912	197091026	1000	-	.	gene_id "MSTRG.131322"; transcript_id "MSTRG.131322.83"; exon_number "12";
chr3	StringTie	exon	197104903	197105005	1000	-	.	gene_id "MSTRG.131322"; transcript_id "MSTRG.131322.83"; exon_number "13";
chr3	StringTie	exon	197115927	197116083	1000	-	.	gene_id "MSTRG.131322"; transcript_id "MSTRG.131322.83"; exon_number "14";
chr3	StringTie	exon	197119410	197119530	1000	-	.	gene_id "MSTRG.131322"; transcript_id "MSTRG.131322.83"; exon_number "15";
chr3	StringTie	exon	197130527	197130671	1000	-	.	gene_id "MSTRG.131322"; transcript_id "MSTRG.131322.83"; exon_number "16";
chr3	StringTie	exon	197136542	197136678	1000	-	.	gene_id "MSTRG.131322"; transcript_id "MSTRG.131322.83"; exon_number "17";
chr3	StringTie	exon	197138215	197138391	1000	-	.	gene_id "MSTRG.131322"; transcript_id "MSTRG.131322.83"; exon_number "18";
chr3	StringTie	exon	197140140	197140264	1000	-	.	gene_id "MSTRG.131322"; transcript_id "MSTRG.131322.83"; exon_number "19";
chr3	StringTie	exon	197142718	197142768	1000	-	.	gene_id "MSTRG.131322"; transcript_id "MSTRG.131322.83"; exon_number "20";
chr3	StringTie	exon	197194425	197194589	1000	-	.	gene_id "MSTRG.131322"; transcript_id "MSTRG.131322.83"; exon_number "21";
chr3	StringTie	exon	197260259	197260461	1000	-	.	gene_id "MSTRG.131322"; transcript_id "MSTRG.131322.83"; exon_number "22";
chr3	StringTie	transcript	197042560	197297773	1000	-	.	gene_id "MSTRG.131322"; transcript_id "MSTRG.131322.84";
chr3	StringTie	exon	197042560	197044729	1000	-	.	gene_id "MSTRG.131322"; transcript_id "MSTRG.131322.84"; exon_number "1";
chr3	StringTie	exon	197051577	197051668	1000	-	.	gene_id "MSTRG.131322"; transcript_id "MSTRG.131322.84"; exon_number "2";
chr3	StringTie	exon	197059889	197059998	1000	-	.	gene_id "MSTRG.131322"; transcript_id "MSTRG.131322.84"; exon_number "3";
chr3	StringTie	exon	197065276	197065448	1000	-	.	gene_id "MSTRG.131322"; transcript_id "MSTRG.131322.84"; exon_number "4";
chr3	StringTie	exon	197065708	197065809	1000	-	.	gene_id "MSTRG.131322"; transcript_id "MSTRG.131322.84"; exon_number "5";
chr3	StringTie	exon	197066704	197066754	1000	-	.	gene_id "MSTRG.131322"; transcript_id "MSTRG.131322.84"; exon_number "6";
chr3	StringTie	exon	197069219	197069260	1000	-	.	gene_id "MSTRG.131322"; transcript_id "MSTRG.131322.84"; exon_number "7";
chr3	StringTie	exon	197075837	197075870	1000	-	.	gene_id "MSTRG.131322"; transcript_id "MSTRG.131322.84"; exon_number "8";
chr3	StringTie	exon	197081051	197081117	1000	-	.	gene_id "MSTRG.131322"; transcript_id "MSTRG.131322.84"; exon_number "9";
chr3	StringTie	exon	197085580	197085756	1000	-	.	gene_id "MSTRG.131322"; transcript_id "MSTRG.131322.84"; exon_number "10";
chr3	StringTie	exon	197090912	197091026	1000	-	.	gene_id "MSTRG.131322"; transcript_id "MSTRG.131322.84"; exon_number "11";
chr3	StringTie	exon	197104903	197105005	1000	-	.	gene_id "MSTRG.131322"; transcript_id "MSTRG.131322.84"; exon_number "12";
chr3	StringTie	exon	197115927	197116083	1000	-	.	gene_id "MSTRG.131322"; transcript_id "MSTRG.131322.84"; exon_number "13";
chr3	StringTie	exon	197119410	197119530	1000	-	.	gene_id "MSTRG.131322"; transcript_id "MSTRG.131322.84"; exon_number "14";
chr3	StringTie	exon	197130527	197130671	1000	-	.	gene_id "MSTRG.131322"; transcript_id "MSTRG.131322.84"; exon_number "15";
chr3	StringTie	exon	197136542	197136678	1000	-	.	gene_id "MSTRG.131322"; transcript_id "MSTRG.131322.84"; exon_number "16";
chr3	StringTie	exon	197138222	197138391	1000	-	.	gene_id "MSTRG.131322"; transcript_id "MSTRG.131322.84"; exon_number "17";
chr3	StringTie	exon	197140140	197140264	1000	-	.	gene_id "MSTRG.131322"; transcript_id "MSTRG.131322.84"; exon_number "18";
chr3	StringTie	exon	197142718	197142768	1000	-	.	gene_id "MSTRG.131322"; transcript_id "MSTRG.131322.84"; exon_number "19";
chr3	StringTie	exon	197194425	197194589	1000	-	.	gene_id "MSTRG.131322"; transcript_id "MSTRG.131322.84"; exon_number "20";
chr3	StringTie	exon	197282679	197282845	1000	-	.	gene_id "MSTRG.131322"; transcript_id "MSTRG.131322.84"; exon_number "21";
chr3	StringTie	exon	197296346	197296477	1000	-	.	gene_id "MSTRG.131322"; transcript_id "MSTRG.131322.84"; exon_number "22";
chr3	StringTie	exon	197297186	197297235	1000	-	.	gene_id "MSTRG.131322"; transcript_id "MSTRG.131322.84"; exon_number "23";
chr3	StringTie	exon	197297673	197297773	1000	-	.	gene_id "MSTRG.131322"; transcript_id "MSTRG.131322.84"; exon_number "24";
chr3	StringTie	transcript	197042560	197298027	1000	-	.	gene_id "MSTRG.131322"; transcript_id "MSTRG.131322.85";
chr3	StringTie	exon	197042560	197044729	1000	-	.	gene_id "MSTRG.131322"; transcript_id "MSTRG.131322.85"; exon_number "1";
chr3	StringTie	exon	197051577	197051668	1000	-	.	gene_id "MSTRG.131322"; transcript_id "MSTRG.131322.85"; exon_number "2";
chr3	StringTie	exon	197059889	197059998	1000	-	.	gene_id "MSTRG.131322"; transcript_id "MSTRG.131322.85"; exon_number "3";
chr3	StringTie	exon	197065276	197065448	1000	-	.	gene_id "MSTRG.131322"; transcript_id "MSTRG.131322.85"; exon_number "4";
chr3	StringTie	exon	197065708	197065809	1000	-	.	gene_id "MSTRG.131322"; transcript_id "MSTRG.131322.85"; exon_number "5";
chr3	StringTie	exon	197066704	197066754	1000	-	.	gene_id "MSTRG.131322"; transcript_id "MSTRG.131322.85"; exon_number "6";
chr3	StringTie	exon	197075837	197075870	1000	-	.	gene_id "MSTRG.131322"; transcript_id "MSTRG.131322.85"; exon_number "7";
chr3	StringTie	exon	197081051	197081117	1000	-	.	gene_id "MSTRG.131322"; transcript_id "MSTRG.131322.85"; exon_number "8";
chr3	StringTie	exon	197085580	197085756	1000	-	.	gene_id "MSTRG.131322"; transcript_id "MSTRG.131322.85"; exon_number "9";
chr3	StringTie	exon	197090912	197091026	1000	-	.	gene_id "MSTRG.131322"; transcript_id "MSTRG.131322.85"; exon_number "10";
chr3	StringTie	exon	197104903	197105005	1000	-	.	gene_id "MSTRG.131322"; transcript_id "MSTRG.131322.85"; exon_number "11";
chr3	StringTie	exon	197115927	197116083	1000	-	.	gene_id "MSTRG.131322"; transcript_id "MSTRG.131322.85"; exon_number "12";
chr3	StringTie	exon	197119410	197119530	1000	-	.	gene_id "MSTRG.131322"; transcript_id "MSTRG.131322.85"; exon_number "13";
chr3	StringTie	exon	197130527	197130671	1000	-	.	gene_id "MSTRG.131322"; transcript_id "MSTRG.131322.85"; exon_number "14";
chr3	StringTie	exon	197136542	197136678	1000	-	.	gene_id "MSTRG.131322"; transcript_id "MSTRG.131322.85"; exon_number "15";
chr3	StringTie	exon	197138222	197138391	1000	-	.	gene_id "MSTRG.131322"; transcript_id "MSTRG.131322.85"; exon_number "16";
chr3	StringTie	exon	197140140	197140264	1000	-	.	gene_id "MSTRG.131322"; transcript_id "MSTRG.131322.85"; exon_number "17";
chr3	StringTie	exon	197142718	197142768	1000	-	.	gene_id "MSTRG.131322"; transcript_id "MSTRG.131322.85"; exon_number "18";
```
