## Additional File 7 - TCGA transcript assembly for "Widespread 3’ UTR splicing regulates expression of oncogene transcripts in sequence-dependent and independent manners": all_tissues_agg-agg-agg.gtf (part 418 of 2216)

```
chr3	StringTie	exon	197149743	197149796	1000	-	.	gene_id "MSTRG.131322"; transcript_id "MSTRG.131322.85"; exon_number "19";
chr3	StringTie	exon	197194425	197194589	1000	-	.	gene_id "MSTRG.131322"; transcript_id "MSTRG.131322.85"; exon_number "20";
chr3	StringTie	exon	197282679	197282845	1000	-	.	gene_id "MSTRG.131322"; transcript_id "MSTRG.131322.85"; exon_number "21";
chr3	StringTie	exon	197296346	197296477	1000	-	.	gene_id "MSTRG.131322"; transcript_id "MSTRG.131322.85"; exon_number "22";
chr3	StringTie	exon	197297186	197297235	1000	-	.	gene_id "MSTRG.131322"; transcript_id "MSTRG.131322.85"; exon_number "23";
chr3	StringTie	exon	197297544	197298027	1000	-	.	gene_id "MSTRG.131322"; transcript_id "MSTRG.131322.85"; exon_number "24";
chr3	StringTie	transcript	197042560	197298609	1000	-	.	gene_id "MSTRG.131322"; transcript_id "MSTRG.131322.86";
chr3	StringTie	exon	197042560	197044729	1000	-	.	gene_id "MSTRG.131322"; transcript_id "MSTRG.131322.86"; exon_number "1";
chr3	StringTie	exon	197051577	197051668	1000	-	.	gene_id "MSTRG.131322"; transcript_id "MSTRG.131322.86"; exon_number "2";
chr3	StringTie	exon	197059889	197059998	1000	-	.	gene_id "MSTRG.131322"; transcript_id "MSTRG.131322.86"; exon_number "3";
chr3	StringTie	exon	197065276	197065448	1000	-	.	gene_id "MSTRG.131322"; transcript_id "MSTRG.131322.86"; exon_number "4";
chr3	StringTie	exon	197065708	197065809	1000	-	.	gene_id "MSTRG.131322"; transcript_id "MSTRG.131322.86"; exon_number "5";
chr3	StringTie	exon	197066704	197066754	1000	-	.	gene_id "MSTRG.131322"; transcript_id "MSTRG.131322.86"; exon_number "6";
chr3	StringTie	exon	197069219	197069260	1000	-	.	gene_id "MSTRG.131322"; transcript_id "MSTRG.131322.86"; exon_number "7";
chr3	StringTie	exon	197076586	197076682	1000	-	.	gene_id "MSTRG.131322"; transcript_id "MSTRG.131322.86"; exon_number "8";
chr3	StringTie	exon	197085580	197085756	1000	-	.	gene_id "MSTRG.131322"; transcript_id "MSTRG.131322.86"; exon_number "9";
chr3	StringTie	exon	197090912	197091026	1000	-	.	gene_id "MSTRG.131322"; transcript_id "MSTRG.131322.86"; exon_number "10";
chr3	StringTie	exon	197104903	197105005	1000	-	.	gene_id "MSTRG.131322"; transcript_id "MSTRG.131322.86"; exon_number "11";
chr3	StringTie	exon	197115927	197116083	1000	-	.	gene_id "MSTRG.131322"; transcript_id "MSTRG.131322.86"; exon_number "12";
chr3	StringTie	exon	197119410	197119530	1000	-	.	gene_id "MSTRG.131322"; transcript_id "MSTRG.131322.86"; exon_number "13";
chr3	StringTie	exon	197130527	197130671	1000	-	.	gene_id "MSTRG.131322"; transcript_id "MSTRG.131322.86"; exon_number "14";
chr3	StringTie	exon	197136542	197136678	1000	-	.	gene_id "MSTRG.131322"; transcript_id "MSTRG.131322.86"; exon_number "15";
chr3	StringTie	exon	197138222	197138391	1000	-	.	gene_id "MSTRG.131322"; transcript_id "MSTRG.131322.86"; exon_number "16";
chr3	StringTie	exon	197140140	197140264	1000	-	.	gene_id "MSTRG.131322"; transcript_id "MSTRG.131322.86"; exon_number "17";
chr3	StringTie	exon	197142718	197142768	1000	-	.	gene_id "MSTRG.131322"; transcript_id "MSTRG.131322.86"; exon_number "18";
chr3	StringTie	exon	197149743	197149796	1000	-	.	gene_id "MSTRG.131322"; transcript_id "MSTRG.131322.86"; exon_number "19";
chr3	StringTie	exon	197194425	197194589	1000	-	.	gene_id "MSTRG.131322"; transcript_id "MSTRG.131322.86"; exon_number "20";
chr3	StringTie	exon	197282679	197282845	1000	-	.	gene_id "MSTRG.131322"; transcript_id "MSTRG.131322.86"; exon_number "21";
chr3	StringTie	exon	197296346	197296477	1000	-	.	gene_id "MSTRG.131322"; transcript_id "MSTRG.131322.86"; exon_number "22";
chr3	StringTie	exon	197297186	197297235	1000	-	.	gene_id "MSTRG.131322"; transcript_id "MSTRG.131322.86"; exon_number "23";
chr3	StringTie	exon	197298536	197298609	1000	-	.	gene_id "MSTRG.131322"; transcript_id "MSTRG.131322.86"; exon_number "24";
chr3	StringTie	transcript	197042560	197297888	1000	-	.	gene_id "MSTRG.131322"; transcript_id "MSTRG.131322.87";
chr3	StringTie	exon	197042560	197044729	1000	-	.	gene_id "MSTRG.131322"; transcript_id "MSTRG.131322.87"; exon_number "1";
chr3	StringTie	exon	197051577	197051668	1000	-	.	gene_id "MSTRG.131322"; transcript_id "MSTRG.131322.87"; exon_number "2";
chr3	StringTie	exon	197059889	197059998	1000	-	.	gene_id "MSTRG.131322"; transcript_id "MSTRG.131322.87"; exon_number "3";
chr3	StringTie	exon	197065276	197065448	1000	-	.	gene_id "MSTRG.131322"; transcript_id "MSTRG.131322.87"; exon_number "4";
chr3	StringTie	exon	197065708	197065809	1000	-	.	gene_id "MSTRG.131322"; transcript_id "MSTRG.131322.87"; exon_number "5";
chr3	StringTie	exon	197066704	197066754	1000	-	.	gene_id "MSTRG.131322"; transcript_id "MSTRG.131322.87"; exon_number "6";
chr3	StringTie	exon	197069219	197069260	1000	-	.	gene_id "MSTRG.131322"; transcript_id "MSTRG.131322.87"; exon_number "7";
chr3	StringTie	exon	197076586	197076682	1000	-	.	gene_id "MSTRG.131322"; transcript_id "MSTRG.131322.87"; exon_number "8";
chr3	StringTie	exon	197081051	197081117	1000	-	.	gene_id "MSTRG.131322"; transcript_id "MSTRG.131322.87"; exon_number "9";
chr3	StringTie	exon	197085580	197085756	1000	-	.	gene_id "MSTRG.131322"; transcript_id "MSTRG.131322.87"; exon_number "10";
chr3	StringTie	exon	197090912	197091026	1000	-	.	gene_id "MSTRG.131322"; transcript_id "MSTRG.131322.87"; exon_number "11";
chr3	StringTie	exon	197104903	197105005	1000	-	.	gene_id "MSTRG.131322"; transcript_id "MSTRG.131322.87"; exon_number "12";
chr3	StringTie	exon	197115927	197116083	1000	-	.	gene_id "MSTRG.131322"; transcript_id "MSTRG.131322.87"; exon_number "13";
chr3	StringTie	exon	197119410	197119530	1000	-	.	gene_id "MSTRG.131322"; transcript_id "MSTRG.131322.87"; exon_number "14";
chr3	StringTie	exon	197130527	197130671	1000	-	.	gene_id "MSTRG.131322"; transcript_id "MSTRG.131322.87"; exon_number "15";
chr3	StringTie	exon	197136542	197136678	1000	-	.	gene_id "MSTRG.131322"; transcript_id "MSTRG.131322.87"; exon_number "16";
chr3	StringTie	exon	197138222	197138391	1000	-	.	gene_id "MSTRG.131322"; transcript_id "MSTRG.131322.87"; exon_number "17";
chr3	StringTie	exon	197140140	197140264	1000	-	.	gene_id "MSTRG.131322"; transcript_id "MSTRG.131322.87"; exon_number "18";
chr3	StringTie	exon	197142718	197142768	1000	-	.	gene_id "MSTRG.131322"; transcript_id "MSTRG.131322.87"; exon_number "19";
chr3	StringTie	exon	197149743	197149796	1000	-	.	gene_id "MSTRG.131322"; transcript_id "MSTRG.131322.87"; exon_number "20";
chr3	StringTie	exon	197194425	197194589	1000	-	.	gene_id "MSTRG.131322"; transcript_id "MSTRG.131322.87"; exon_number "21";
chr3	StringTie	exon	197282679	197282845	1000	-	.	gene_id "MSTRG.131322"; transcript_id "MSTRG.131322.87"; exon_number "22";
chr3	StringTie	exon	197296346	197296477	1000	-	.	gene_id "MSTRG.131322"; transcript_id "MSTRG.131322.87"; exon_number "23";
chr3	StringTie	exon	197297186	197297235	1000	-	.	gene_id "MSTRG.131322"; transcript_id "MSTRG.131322.87"; exon_number "24";
chr3	StringTie	exon	197297544	197297888	1000	-	.	gene_id "MSTRG.131322"; transcript_id "MSTRG.131322.87"; exon_number "25";
chr3	StringTie	transcript	197042560	197297775	1000	-	.	gene_id "MSTRG.131322"; transcript_id "MSTRG.131322.88";
chr3	StringTie	exon	197042560	197044729	1000	-	.	gene_id "MSTRG.131322"; transcript_id "MSTRG.131322.88"; exon_number "1";
chr3	StringTie	exon	197051577	197051668	1000	-	.	gene_id "MSTRG.131322"; transcript_id "MSTRG.131322.88"; exon_number "2";
chr3	StringTie	exon	197059889	197059998	1000	-	.	gene_id "MSTRG.131322"; transcript_id "MSTRG.131322.88"; exon_number "3";
chr3	StringTie	exon	197065276	197065448	1000	-	.	gene_id "MSTRG.131322"; transcript_id "MSTRG.131322.88"; exon_number "4";
chr3	StringTie	exon	197065708	197065809	1000	-	.	gene_id "MSTRG.131322"; transcript_id "MSTRG.131322.88"; exon_number "5";
chr3	StringTie	exon	197066704	197066754	1000	-	.	gene_id "MSTRG.131322"; transcript_id "MSTRG.131322.88"; exon_number "6";
chr3	StringTie	exon	197069219	197069260	1000	-	.	gene_id "MSTRG.131322"; transcript_id "MSTRG.131322.88"; exon_number "7";
chr3	StringTie	exon	197076586	197076685	1000	-	.	gene_id "MSTRG.131322"; transcript_id "MSTRG.131322.88"; exon_number "8";
chr3	StringTie	exon	197081051	197081117	1000	-	.	gene_id "MSTRG.131322"; transcript_id "MSTRG.131322.88"; exon_number "9";
chr3	StringTie	exon	197085580	197085756	1000	-	.	gene_id "MSTRG.131322"; transcript_id "MSTRG.131322.88"; exon_number "10";
chr3	StringTie	exon	197090912	197091026	1000	-	.	gene_id "MSTRG.131322"; transcript_id "MSTRG.131322.88"; exon_number "11";
chr3	StringTie	exon	197104903	197105005	1000	-	.	gene_id "MSTRG.131322"; transcript_id "MSTRG.131322.88"; exon_number "12";
chr3	StringTie	exon	197115927	197116083	1000	-	.	gene_id "MSTRG.131322"; transcript_id "MSTRG.131322.88"; exon_number "13";
chr3	StringTie	exon	197119410	197119530	1000	-	.	gene_id "MSTRG.131322"; transcript_id "MSTRG.131322.88"; exon_number "14";
chr3	StringTie	exon	197130527	197130671	1000	-	.	gene_id "MSTRG.131322"; transcript_id "MSTRG.131322.88"; exon_number "15";
chr3	StringTie	exon	197136542	197136678	1000	-	.	gene_id "MSTRG.131322"; transcript_id "MSTRG.131322.88"; exon_number "16";
chr3	StringTie	exon	197138222	197138391	1000	-	.	gene_id "MSTRG.131322"; transcript_id "MSTRG.131322.88"; exon_number "17";
chr3	StringTie	exon	197140140	197140264	1000	-	.	gene_id "MSTRG.131322"; transcript_id "MSTRG.131322.88"; exon_number "18";
chr3	StringTie	exon	197142718	197142768	1000	-	.	gene_id "MSTRG.131322"; transcript_id "MSTRG.131322.88"; exon_number "19";
chr3	StringTie	exon	197149743	197149796	1000	-	.	gene_id "MSTRG.131322"; transcript_id "MSTRG.131322.88"; exon_number "20";
chr3	StringTie	exon	197194425	197194589	1000	-	.	gene_id "MSTRG.131322"; transcript_id "MSTRG.131322.88"; exon_number "21";
chr3	StringTie	exon	197282679	197282845	1000	-	.	gene_id "MSTRG.131322"; transcript_id "MSTRG.131322.88"; exon_number "22";
chr3	StringTie	exon	197296346	197296477	1000	-	.	gene_id "MSTRG.131322"; transcript_id "MSTRG.131322.88"; exon_number "23";
chr3	StringTie	exon	197297186	197297235	1000	-	.	gene_id "MSTRG.131322"; transcript_id "MSTRG.131322.88"; exon_number "24";
chr3	StringTie	exon	197297353	197297775	1000	-	.	gene_id "MSTRG.131322"; transcript_id "MSTRG.131322.88"; exon_number "25";
chr3	StringTie	transcript	197042560	197297909	1000	-	.	gene_id "MSTRG.131322"; transcript_id "MSTRG.131322.89";
chr3	StringTie	exon	197042560	197044729	1000	-	.	gene_id "MSTRG.131322"; transcript_id "MSTRG.131322.89"; exon_number "1";
chr3	StringTie	exon	197051577	197051668	1000	-	.	gene_id "MSTRG.131322"; transcript_id "MSTRG.131322.89"; exon_number "2";
chr3	StringTie	exon	197059889	197059998	1000	-	.	gene_id "MSTRG.131322"; transcript_id "MSTRG.131322.89"; exon_number "3";
chr3	StringTie	exon	197065276	197065448	1000	-	.	gene_id "MSTRG.131322"; transcript_id "MSTRG.131322.89"; exon_number "4";
chr3	StringTie	exon	197065708	197065809	1000	-	.	gene_id "MSTRG.131322"; transcript_id "MSTRG.131322.89"; exon_number "5";
chr3	StringTie	exon	197066704	197066754	1000	-	.	gene_id "MSTRG.131322"; transcript_id "MSTRG.131322.89"; exon_number "6";
chr3	StringTie	exon	197069219	197069260	1000	-	.	gene_id "MSTRG.131322"; transcript_id "MSTRG.131322.89"; exon_number "7";
chr3	StringTie	exon	197076586	197076685	1000	-	.	gene_id "MSTRG.131322"; transcript_id "MSTRG.131322.89"; exon_number "8";
chr3	StringTie	exon	197081051	197081117	1000	-	.	gene_id "MSTRG.131322"; transcript_id "MSTRG.131322.89"; exon_number "9";
chr3	StringTie	exon	197085580	197085756	1000	-	.	gene_id "MSTRG.131322"; transcript_id "MSTRG.131322.89"; exon_number "10";
chr3	StringTie	exon	197090912	197091026	1000	-	.	gene_id "MSTRG.131322"; transcript_id "MSTRG.131322.89"; exon_number "11";
chr3	StringTie	exon	197104903	197105005	1000	-	.	gene_id "MSTRG.131322"; transcript_id "MSTRG.131322.89"; exon_number "12";
chr3	StringTie	exon	197115927	197116083	1000	-	.	gene_id "MSTRG.131322"; transcript_id "MSTRG.131322.89"; exon_number "13";
chr3	StringTie	exon	197119410	197119530	1000	-	.	gene_id "MSTRG.131322"; transcript_id "MSTRG.131322.89"; exon_number "14";
chr3	StringTie	exon	197130527	197130671	1000	-	.	gene_id "MSTRG.131322"; transcript_id "MSTRG.131322.89"; exon_number "15";
chr3	StringTie	exon	197136542	197136678	1000	-	.	gene_id "MSTRG.131322"; transcript_id "MSTRG.131322.89"; exon_number "16";
chr3	StringTie	exon	197138222	197138391	1000	-	.	gene_id "MSTRG.131322"; transcript_id "MSTRG.131322.89"; exon_number "17";
chr3	StringTie	exon	197140140	197140264	1000	-	.	gene_id "MSTRG.131322"; transcript_id "MSTRG.131322.89"; exon_number "18";
chr3	StringTie	exon	197142718	197142768	1000	-	.	gene_id "MSTRG.131322"; transcript_id "MSTRG.131322.89"; exon_number "19";
chr3	StringTie	exon	197149743	197149796	1000	-	.	gene_id "MSTRG.131322"; transcript_id "MSTRG.131322.89"; exon_number "20";
chr3	StringTie	exon	197194425	197194589	1000	-	.	gene_id "MSTRG.131322"; transcript_id "MSTRG.131322.89"; exon_number "21";
chr3	StringTie	exon	197282679	197282845	1000	-	.	gene_id "MSTRG.131322"; transcript_id "MSTRG.131322.89"; exon_number "22";
chr3	StringTie	exon	197296346	197296477	1000	-	.	gene_id "MSTRG.131322"; transcript_id "MSTRG.131322.89"; exon_number "23";
chr3	StringTie	exon	197297186	197297235	1000	-	.	gene_id "MSTRG.131322"; transcript_id "MSTRG.131322.89"; exon_number "24";
chr3	StringTie	exon	197297673	197297909	1000	-	.	gene_id "MSTRG.131322"; transcript_id "MSTRG.131322.89"; exon_number "25";
chr3	StringTie	transcript	197038052	197297685	1000	-	.	gene_id "MSTRG.131322"; transcript_id "MSTRG.131322.9";
chr3	StringTie	exon	197038052	197044729	1000	-	.	gene_id "MSTRG.131322"; transcript_id "MSTRG.131322.9"; exon_number "1";
chr3	StringTie	exon	197051577	197051668	1000	-	.	gene_id "MSTRG.131322"; transcript_id "MSTRG.131322.9"; exon_number "2";
chr3	StringTie	exon	197059889	197059998	1000	-	.	gene_id "MSTRG.131322"; transcript_id "MSTRG.131322.9"; exon_number "3";
chr3	StringTie	exon	197065276	197065448	1000	-	.	gene_id "MSTRG.131322"; transcript_id "MSTRG.131322.9"; exon_number "4";
chr3	StringTie	exon	197065708	197065809	1000	-	.	gene_id "MSTRG.131322"; transcript_id "MSTRG.131322.9"; exon_number "5";
chr3	StringTie	exon	197066704	197066754	1000	-	.	gene_id "MSTRG.131322"; transcript_id "MSTRG.131322.9"; exon_number "6";
chr3	StringTie	exon	197069219	197069260	1000	-	.	gene_id "MSTRG.131322"; transcript_id "MSTRG.131322.9"; exon_number "7";
chr3	StringTie	exon	197076586	197076685	1000	-	.	gene_id "MSTRG.131322"; transcript_id "MSTRG.131322.9"; exon_number "8";
chr3	StringTie	exon	197081051	197081117	1000	-	.	gene_id "MSTRG.131322"; transcript_id "MSTRG.131322.9"; exon_number "9";
chr3	StringTie	exon	197085580	197085756	1000	-	.	gene_id "MSTRG.131322"; transcript_id "MSTRG.131322.9"; exon_number "10";
chr3	StringTie	exon	197090912	197091026	1000	-	.	gene_id "MSTRG.131322"; transcript_id "MSTRG.131322.9"; exon_number "11";
chr3	StringTie	exon	197104903	197105005	1000	-	.	gene_id "MSTRG.131322"; transcript_id "MSTRG.131322.9"; exon_number "12";
chr3	StringTie	exon	197115927	197116083	1000	-	.	gene_id "MSTRG.131322"; transcript_id "MSTRG.131322.9"; exon_number "13";
chr3	StringTie	exon	197119410	197119530	1000	-	.	gene_id "MSTRG.131322"; transcript_id "MSTRG.131322.9"; exon_number "14";
chr3	StringTie	exon	197130527	197130671	1000	-	.	gene_id "MSTRG.131322"; transcript_id "MSTRG.131322.9"; exon_number "15";
chr3	StringTie	exon	197136542	197136678	1000	-	.	gene_id "MSTRG.131322"; transcript_id "MSTRG.131322.9"; exon_number "16";
chr3	StringTie	exon	197138222	197138391	1000	-	.	gene_id "MSTRG.131322"; transcript_id "MSTRG.131322.9"; exon_number "17";
chr3	StringTie	exon	197140140	197140264	1000	-	.	gene_id "MSTRG.131322"; transcript_id "MSTRG.131322.9"; exon_number "18";
chr3	StringTie	exon	197142718	197142768	1000	-	.	gene_id "MSTRG.131322"; transcript_id "MSTRG.131322.9"; exon_number "19";
chr3	StringTie	exon	197149743	197149796	1000	-	.	gene_id "MSTRG.131322"; transcript_id "MSTRG.131322.9"; exon_number "20";
chr3	StringTie	exon	197161640	197161738	1000	-	.	gene_id "MSTRG.131322"; transcript_id "MSTRG.131322.9"; exon_number "21";
chr3	StringTie	exon	197183575	197184111	1000	-	.	gene_id "MSTRG.131322"; transcript_id "MSTRG.131322.9"; exon_number "22";
chr3	StringTie	exon	197194425	197194589	1000	-	.	gene_id "MSTRG.131322"; transcript_id "MSTRG.131322.9"; exon_number "23";
chr3	StringTie	exon	197282679	197282845	1000	-	.	gene_id "MSTRG.131322"; transcript_id "MSTRG.131322.9"; exon_number "24";
chr3	StringTie	exon	197296346	197296477	1000	-	.	gene_id "MSTRG.131322"; transcript_id "MSTRG.131322.9"; exon_number "25";
chr3	StringTie	exon	197297186	197297235	1000	-	.	gene_id "MSTRG.131322"; transcript_id "MSTRG.131322.9"; exon_number "26";
chr3	StringTie	exon	197297544	197297685	1000	-	.	gene_id "MSTRG.131322"; transcript_id "MSTRG.131322.9"; exon_number "27";
chr3	StringTie	transcript	197042560	197298037	1000	-	.	gene_id "MSTRG.131322"; transcript_id "MSTRG.131322.90";
chr3	StringTie	exon	197042560	197044729	1000	-	.	gene_id "MSTRG.131322"; transcript_id "MSTRG.131322.90"; exon_number "1";
chr3	StringTie	exon	197051577	197051668	1000	-	.	gene_id "MSTRG.131322"; transcript_id "MSTRG.131322.90"; exon_number "2";
chr3	StringTie	exon	197059889	197059998	1000	-	.	gene_id "MSTRG.131322"; transcript_id "MSTRG.131322.90"; exon_number "3";
chr3	StringTie	exon	197065276	197065809	1000	-	.	gene_id "MSTRG.131322"; transcript_id "MSTRG.131322.90"; exon_number "4";
chr3	StringTie	exon	197066704	197066754	1000	-	.	gene_id "MSTRG.131322"; transcript_id "MSTRG.131322.90"; exon_number "5";
chr3	StringTie	exon	197069219	197069260	1000	-	.	gene_id "MSTRG.131322"; transcript_id "MSTRG.131322.90"; exon_number "6";
chr3	StringTie	exon	197076586	197076685	1000	-	.	gene_id "MSTRG.131322"; transcript_id "MSTRG.131322.90"; exon_number "7";
chr3	StringTie	exon	197081051	197081117	1000	-	.	gene_id "MSTRG.131322"; transcript_id "MSTRG.131322.90"; exon_number "8";
chr3	StringTie	exon	197085580	197085756	1000	-	.	gene_id "MSTRG.131322"; transcript_id "MSTRG.131322.90"; exon_number "9";
chr3	StringTie	exon	197090912	197091026	1000	-	.	gene_id "MSTRG.131322"; transcript_id "MSTRG.131322.90"; exon_number "10";
chr3	StringTie	exon	197104903	197105005	1000	-	.	gene_id "MSTRG.131322"; transcript_id "MSTRG.131322.90"; exon_number "11";
chr3	StringTie	exon	197115927	197116083	1000	-	.	gene_id "MSTRG.131322"; transcript_id "MSTRG.131322.90"; exon_number "12";
chr3	StringTie	exon	197119410	197119530	1000	-	.	gene_id "MSTRG.131322"; transcript_id "MSTRG.131322.90"; exon_number "13";
chr3	StringTie	exon	197130527	197130671	1000	-	.	gene_id "MSTRG.131322"; transcript_id "MSTRG.131322.90"; exon_number "14";
chr3	StringTie	exon	197136542	197136678	1000	-	.	gene_id "MSTRG.131322"; transcript_id "MSTRG.131322.90"; exon_number "15";
chr3	StringTie	exon	197138215	197138391	1000	-	.	gene_id "MSTRG.131322"; transcript_id "MSTRG.131322.90"; exon_number "16";
chr3	StringTie	exon	197140140	197140264	1000	-	.	gene_id "MSTRG.131322"; transcript_id "MSTRG.131322.90"; exon_number "17";
chr3	StringTie	exon	197142718	197142768	1000	-	.	gene_id "MSTRG.131322"; transcript_id "MSTRG.131322.90"; exon_number "18";
chr3	StringTie	exon	197149743	197149796	1000	-	.	gene_id "MSTRG.131322"; transcript_id "MSTRG.131322.90"; exon_number "19";
chr3	StringTie	exon	197161640	197161738	1000	-	.	gene_id "MSTRG.131322"; transcript_id "MSTRG.131322.90"; exon_number "20";
chr3	StringTie	exon	197194425	197194589	1000	-	.	gene_id "MSTRG.131322"; transcript_id "MSTRG.131322.90"; exon_number "21";
chr3	StringTie	exon	197282679	197282845	1000	-	.	gene_id "MSTRG.131322"; transcript_id "MSTRG.131322.90"; exon_number "22";
chr3	StringTie	exon	197296346	197296477	1000	-	.	gene_id "MSTRG.131322"; transcript_id "MSTRG.131322.90"; exon_number "23";
chr3	StringTie	exon	197297186	197297235	1000	-	.	gene_id "MSTRG.131322"; transcript_id "MSTRG.131322.90"; exon_number "24";
chr3	StringTie	exon	197297544	197298037	1000	-	.	gene_id "MSTRG.131322"; transcript_id "MSTRG.131322.90"; exon_number "25";
chr3	StringTie	transcript	197042560	197298037	1000	-	.	gene_id "MSTRG.131322"; transcript_id "MSTRG.131322.91";
chr3	StringTie	exon	197042560	197044729	1000	-	.	gene_id "MSTRG.131322"; transcript_id "MSTRG.131322.91"; exon_number "1";
chr3	StringTie	exon	197051577	197051668	1000	-	.	gene_id "MSTRG.131322"; transcript_id "MSTRG.131322.91"; exon_number "2";
chr3	StringTie	exon	197059889	197059998	1000	-	.	gene_id "MSTRG.131322"; transcript_id "MSTRG.131322.91"; exon_number "3";
chr3	StringTie	exon	197065276	197065448	1000	-	.	gene_id "MSTRG.131322"; transcript_id "MSTRG.131322.91"; exon_number "4";
chr3	StringTie	exon	197065708	197065809	1000	-	.	gene_id "MSTRG.131322"; transcript_id "MSTRG.131322.91"; exon_number "5";
chr3	StringTie	exon	197066704	197066754	1000	-	.	gene_id "MSTRG.131322"; transcript_id "MSTRG.131322.91"; exon_number "6";
chr3	StringTie	exon	197069219	197069260	1000	-	.	gene_id "MSTRG.131322"; transcript_id "MSTRG.131322.91"; exon_number "7";
chr3	StringTie	exon	197075837	197075870	1000	-	.	gene_id "MSTRG.131322"; transcript_id "MSTRG.131322.91"; exon_number "8";
chr3	StringTie	exon	197076586	197076682	1000	-	.	gene_id "MSTRG.131322"; transcript_id "MSTRG.131322.91"; exon_number "9";
chr3	StringTie	exon	197081051	197081117	1000	-	.	gene_id "MSTRG.131322"; transcript_id "MSTRG.131322.91"; exon_number "10";
chr3	StringTie	exon	197085580	197085756	1000	-	.	gene_id "MSTRG.131322"; transcript_id "MSTRG.131322.91"; exon_number "11";
chr3	StringTie	exon	197090912	197091026	1000	-	.	gene_id "MSTRG.131322"; transcript_id "MSTRG.131322.91"; exon_number "12";
chr3	StringTie	exon	197104903	197105005	1000	-	.	gene_id "MSTRG.131322"; transcript_id "MSTRG.131322.91"; exon_number "13";
chr3	StringTie	exon	197115927	197116083	1000	-	.	gene_id "MSTRG.131322"; transcript_id "MSTRG.131322.91"; exon_number "14";
chr3	StringTie	exon	197119410	197119530	1000	-	.	gene_id "MSTRG.131322"; transcript_id "MSTRG.131322.91"; exon_number "15";
chr3	StringTie	exon	197130527	197130671	1000	-	.	gene_id "MSTRG.131322"; transcript_id "MSTRG.131322.91"; exon_number "16";
chr3	StringTie	exon	197136542	197136678	1000	-	.	gene_id "MSTRG.131322"; transcript_id "MSTRG.131322.91"; exon_number "17";
chr3	StringTie	exon	197138222	197138391	1000	-	.	gene_id "MSTRG.131322"; transcript_id "MSTRG.131322.91"; exon_number "18";
chr3	StringTie	exon	197140140	197140264	1000	-	.	gene_id "MSTRG.131322"; transcript_id "MSTRG.131322.91"; exon_number "19";
chr3	StringTie	exon	197142718	197142768	1000	-	.	gene_id "MSTRG.131322"; transcript_id "MSTRG.131322.91"; exon_number "20";
chr3	StringTie	exon	197149743	197149796	1000	-	.	gene_id "MSTRG.131322"; transcript_id "MSTRG.131322.91"; exon_number "21";
chr3	StringTie	exon	197194425	197194589	1000	-	.	gene_id "MSTRG.131322"; transcript_id "MSTRG.131322.91"; exon_number "22";
chr3	StringTie	exon	197282679	197282845	1000	-	.	gene_id "MSTRG.131322"; transcript_id "MSTRG.131322.91"; exon_number "23";
chr3	StringTie	exon	197296346	197296477	1000	-	.	gene_id "MSTRG.131322"; transcript_id "MSTRG.131322.91"; exon_number "24";
chr3	StringTie	exon	197297186	197297235	1000	-	.	gene_id "MSTRG.131322"; transcript_id "MSTRG.131322.91"; exon_number "25";
chr3	StringTie	exon	197297544	197298037	1000	-	.	gene_id "MSTRG.131322"; transcript_id "MSTRG.131322.91"; exon_number "26";
chr3	StringTie	transcript	197042560	197298027	1000	-	.	gene_id "MSTRG.131322"; transcript_id "MSTRG.131322.92";
chr3	StringTie	exon	197042560	197044729	1000	-	.	gene_id "MSTRG.131322"; transcript_id "MSTRG.131322.92"; exon_number "1";
chr3	StringTie	exon	197051577	197051668	1000	-	.	gene_id "MSTRG.131322"; transcript_id "MSTRG.131322.92"; exon_number "2";
chr3	StringTie	exon	197059889	197059998	1000	-	.	gene_id "MSTRG.131322"; transcript_id "MSTRG.131322.92"; exon_number "3";
chr3	StringTie	exon	197065276	197065448	1000	-	.	gene_id "MSTRG.131322"; transcript_id "MSTRG.131322.92"; exon_number "4";
chr3	StringTie	exon	197065708	197065809	1000	-	.	gene_id "MSTRG.131322"; transcript_id "MSTRG.131322.92"; exon_number "5";
chr3	StringTie	exon	197066704	197066754	1000	-	.	gene_id "MSTRG.131322"; transcript_id "MSTRG.131322.92"; exon_number "6";
chr3	StringTie	exon	197069219	197069260	1000	-	.	gene_id "MSTRG.131322"; transcript_id "MSTRG.131322.92"; exon_number "7";
chr3	StringTie	exon	197075837	197075870	1000	-	.	gene_id "MSTRG.131322"; transcript_id "MSTRG.131322.92"; exon_number "8";
chr3	StringTie	exon	197076586	197076685	1000	-	.	gene_id "MSTRG.131322"; transcript_id "MSTRG.131322.92"; exon_number "9";
chr3	StringTie	exon	197081051	197081117	1000	-	.	gene_id "MSTRG.131322"; transcript_id "MSTRG.131322.92"; exon_number "10";
chr3	StringTie	exon	197085580	197085756	1000	-	.	gene_id "MSTRG.131322"; transcript_id "MSTRG.131322.92"; exon_number "11";
chr3	StringTie	exon	197090912	197091026	1000	-	.	gene_id "MSTRG.131322"; transcript_id "MSTRG.131322.92"; exon_number "12";
chr3	StringTie	exon	197104903	197105005	1000	-	.	gene_id "MSTRG.131322"; transcript_id "MSTRG.131322.92"; exon_number "13";
chr3	StringTie	exon	197115927	197116083	1000	-	.	gene_id "MSTRG.131322"; transcript_id "MSTRG.131322.92"; exon_number "14";
chr3	StringTie	exon	197119410	197119530	1000	-	.	gene_id "MSTRG.131322"; transcript_id "MSTRG.131322.92"; exon_number "15";
chr3	StringTie	exon	197130527	197130671	1000	-	.	gene_id "MSTRG.131322"; transcript_id "MSTRG.131322.92"; exon_number "16";
chr3	StringTie	exon	197136542	197136678	1000	-	.	gene_id "MSTRG.131322"; transcript_id "MSTRG.131322.92"; exon_number "17";
chr3	StringTie	exon	197138222	197138391	1000	-	.	gene_id "MSTRG.131322"; transcript_id "MSTRG.131322.92"; exon_number "18";
chr3	StringTie	exon	197140140	197140264	1000	-	.	gene_id "MSTRG.131322"; transcript_id "MSTRG.131322.92"; exon_number "19";
chr3	StringTie	exon	197142718	197142768	1000	-	.	gene_id "MSTRG.131322"; transcript_id "MSTRG.131322.92"; exon_number "20";
chr3	StringTie	exon	197149743	197149796	1000	-	.	gene_id "MSTRG.131322"; transcript_id "MSTRG.131322.92"; exon_number "21";
chr3	StringTie	exon	197194425	197194589	1000	-	.	gene_id "MSTRG.131322"; transcript_id "MSTRG.131322.92"; exon_number "22";
chr3	StringTie	exon	197282679	197282845	1000	-	.	gene_id "MSTRG.131322"; transcript_id "MSTRG.131322.92"; exon_number "23";
chr3	StringTie	exon	197296346	197296477	1000	-	.	gene_id "MSTRG.131322"; transcript_id "MSTRG.131322.92"; exon_number "24";
chr3	StringTie	exon	197297186	197297235	1000	-	.	gene_id "MSTRG.131322"; transcript_id "MSTRG.131322.92"; exon_number "25";
chr3	StringTie	exon	197297544	197298027	1000	-	.	gene_id "MSTRG.131322"; transcript_id "MSTRG.131322.92"; exon_number "26";
chr3	StringTie	transcript	197042560	197298113	1000	-	.	gene_id "MSTRG.131322"; transcript_id "MSTRG.131322.93";
chr3	StringTie	exon	197042560	197044729	1000	-	.	gene_id "MSTRG.131322"; transcript_id "MSTRG.131322.93"; exon_number "1";
chr3	StringTie	exon	197051577	197051668	1000	-	.	gene_id "MSTRG.131322"; transcript_id "MSTRG.131322.93"; exon_number "2";
chr3	StringTie	exon	197059889	197059998	1000	-	.	gene_id "MSTRG.131322"; transcript_id "MSTRG.131322.93"; exon_number "3";
chr3	StringTie	exon	197065276	197065448	1000	-	.	gene_id "MSTRG.131322"; transcript_id "MSTRG.131322.93"; exon_number "4";
chr3	StringTie	exon	197065708	197065809	1000	-	.	gene_id "MSTRG.131322"; transcript_id "MSTRG.131322.93"; exon_number "5";
chr3	StringTie	exon	197066704	197066754	1000	-	.	gene_id "MSTRG.131322"; transcript_id "MSTRG.131322.93"; exon_number "6";
chr3	StringTie	exon	197069219	197069260	1000	-	.	gene_id "MSTRG.131322"; transcript_id "MSTRG.131322.93"; exon_number "7";
chr3	StringTie	exon	197076586	197076682	1000	-	.	gene_id "MSTRG.131322"; transcript_id "MSTRG.131322.93"; exon_number "8";
chr3	StringTie	exon	197081051	197081117	1000	-	.	gene_id "MSTRG.131322"; transcript_id "MSTRG.131322.93"; exon_number "9";
chr3	StringTie	exon	197085580	197085756	1000	-	.	gene_id "MSTRG.131322"; transcript_id "MSTRG.131322.93"; exon_number "10";
chr3	StringTie	exon	197090912	197091026	1000	-	.	gene_id "MSTRG.131322"; transcript_id "MSTRG.131322.93"; exon_number "11";
chr3	StringTie	exon	197104903	197105005	1000	-	.	gene_id "MSTRG.131322"; transcript_id "MSTRG.131322.93"; exon_number "12";
chr3	StringTie	exon	197115927	197116083	1000	-	.	gene_id "MSTRG.131322"; transcript_id "MSTRG.131322.93"; exon_number "13";
chr3	StringTie	exon	197119410	197119530	1000	-	.	gene_id "MSTRG.131322"; transcript_id "MSTRG.131322.93"; exon_number "14";
chr3	StringTie	exon	197130527	197130671	1000	-	.	gene_id "MSTRG.131322"; transcript_id "MSTRG.131322.93"; exon_number "15";
chr3	StringTie	exon	197136542	197136678	1000	-	.	gene_id "MSTRG.131322"; transcript_id "MSTRG.131322.93"; exon_number "16";
chr3	StringTie	exon	197138222	197138391	1000	-	.	gene_id "MSTRG.131322"; transcript_id "MSTRG.131322.93"; exon_number "17";
chr3	StringTie	exon	197140140	197140264	1000	-	.	gene_id "MSTRG.131322"; transcript_id "MSTRG.131322.93"; exon_number "18";
chr3	StringTie	exon	197142718	197142768	1000	-	.	gene_id "MSTRG.131322"; transcript_id "MSTRG.131322.93"; exon_number "19";
chr3	StringTie	exon	197149743	197149796	1000	-	.	gene_id "MSTRG.131322"; transcript_id "MSTRG.131322.93"; exon_number "20";
chr3	StringTie	exon	197161640	197161738	1000	-	.	gene_id "MSTRG.131322"; transcript_id "MSTRG.131322.93"; exon_number "21";
chr3	StringTie	exon	197194425	197194589	1000	-	.	gene_id "MSTRG.131322"; transcript_id "MSTRG.131322.93"; exon_number "22";
chr3	StringTie	exon	197282679	197282845	1000	-	.	gene_id "MSTRG.131322"; transcript_id "MSTRG.131322.93"; exon_number "23";
chr3	StringTie	exon	197296346	197296477	1000	-	.	gene_id "MSTRG.131322"; transcript_id "MSTRG.131322.93"; exon_number "24";
chr3	StringTie	exon	197297186	197297235	1000	-	.	gene_id "MSTRG.131322"; transcript_id "MSTRG.131322.93"; exon_number "25";
chr3	StringTie	exon	197297353	197298113	1000	-	.	gene_id "MSTRG.131322"; transcript_id "MSTRG.131322.93"; exon_number "26";
chr3	StringTie	transcript	197042560	197298135	1000	-	.	gene_id "MSTRG.131322"; transcript_id "MSTRG.131322.94";
chr3	StringTie	exon	197042560	197044729	1000	-	.	gene_id "MSTRG.131322"; transcript_id "MSTRG.131322.94"; exon_number "1";
chr3	StringTie	exon	197051577	197051668	1000	-	.	gene_id "MSTRG.131322"; transcript_id "MSTRG.131322.94"; exon_number "2";
chr3	StringTie	exon	197059889	197059998	1000	-	.	gene_id "MSTRG.131322"; transcript_id "MSTRG.131322.94"; exon_number "3";
chr3	StringTie	exon	197065276	197065448	1000	-	.	gene_id "MSTRG.131322"; transcript_id "MSTRG.131322.94"; exon_number "4";
chr3	StringTie	exon	197065708	197065809	1000	-	.	gene_id "MSTRG.131322"; transcript_id "MSTRG.131322.94"; exon_number "5";
chr3	StringTie	exon	197066704	197066754	1000	-	.	gene_id "MSTRG.131322"; transcript_id "MSTRG.131322.94"; exon_number "6";
chr3	StringTie	exon	197069219	197069260	1000	-	.	gene_id "MSTRG.131322"; transcript_id "MSTRG.131322.94"; exon_number "7";
chr3	StringTie	exon	197075837	197075870	1000	-	.	gene_id "MSTRG.131322"; transcript_id "MSTRG.131322.94"; exon_number "8";
chr3	StringTie	exon	197076586	197076685	1000	-	.	gene_id "MSTRG.131322"; transcript_id "MSTRG.131322.94"; exon_number "9";
chr3	StringTie	exon	197081051	197081117	1000	-	.	gene_id "MSTRG.131322"; transcript_id "MSTRG.131322.94"; exon_number "10";
chr3	StringTie	exon	197085580	197085756	1000	-	.	gene_id "MSTRG.131322"; transcript_id "MSTRG.131322.94"; exon_number "11";
chr3	StringTie	exon	197090912	197091026	1000	-	.	gene_id "MSTRG.131322"; transcript_id "MSTRG.131322.94"; exon_number "12";
chr3	StringTie	exon	197104903	197105005	1000	-	.	gene_id "MSTRG.131322"; transcript_id "MSTRG.131322.94"; exon_number "13";
chr3	StringTie	exon	197115927	197116083	1000	-	.	gene_id "MSTRG.131322"; transcript_id "MSTRG.131322.94"; exon_number "14";
chr3	StringTie	exon	197119410	197119530	1000	-	.	gene_id "MSTRG.131322"; transcript_id "MSTRG.131322.94"; exon_number "15";
chr3	StringTie	exon	197130527	197130671	1000	-	.	gene_id "MSTRG.131322"; transcript_id "MSTRG.131322.94"; exon_number "16";
chr3	StringTie	exon	197136542	197136678	1000	-	.	gene_id "MSTRG.131322"; transcript_id "MSTRG.131322.94"; exon_number "17";
chr3	StringTie	exon	197138222	197138391	1000	-	.	gene_id "MSTRG.131322"; transcript_id "MSTRG.131322.94"; exon_number "18";
chr3	StringTie	exon	197140140	197140264	1000	-	.	gene_id "MSTRG.131322"; transcript_id "MSTRG.131322.94"; exon_number "19";
chr3	StringTie	exon	197142718	197142768	1000	-	.	gene_id "MSTRG.131322"; transcript_id "MSTRG.131322.94"; exon_number "20";
chr3	StringTie	exon	197149743	197149796	1000	-	.	gene_id "MSTRG.131322"; transcript_id "MSTRG.131322.94"; exon_number "21";
chr3	StringTie	exon	197161640	197161738	1000	-	.	gene_id "MSTRG.131322"; transcript_id "MSTRG.131322.94"; exon_number "22";
chr3	StringTie	exon	197194425	197194589	1000	-	.	gene_id "MSTRG.131322"; transcript_id "MSTRG.131322.94"; exon_number "23";
chr3	StringTie	exon	197282679	197282845	1000	-	.	gene_id "MSTRG.131322"; transcript_id "MSTRG.131322.94"; exon_number "24";
chr3	StringTie	exon	197296346	197296477	1000	-	.	gene_id "MSTRG.131322"; transcript_id "MSTRG.131322.94"; exon_number "25";
chr3	StringTie	exon	197297186	197297235	1000	-	.	gene_id "MSTRG.131322"; transcript_id "MSTRG.131322.94"; exon_number "26";
chr3	StringTie	exon	197297544	197298135	1000	-	.	gene_id "MSTRG.131322"; transcript_id "MSTRG.131322.94"; exon_number "27";
chr3	StringTie	transcript	197042560	197298113	1000	-	.	gene_id "MSTRG.131322"; transcript_id "MSTRG.131322.95";
chr3	StringTie	exon	197042560	197044729	1000	-	.	gene_id "MSTRG.131322"; transcript_id "MSTRG.131322.95"; exon_number "1";
chr3	StringTie	exon	197051577	197051668	1000	-	.	gene_id "MSTRG.131322"; transcript_id "MSTRG.131322.95"; exon_number "2";
chr3	StringTie	exon	197059889	197059998	1000	-	.	gene_id "MSTRG.131322"; transcript_id "MSTRG.131322.95"; exon_number "3";
chr3	StringTie	exon	197065276	197065448	1000	-	.	gene_id "MSTRG.131322"; transcript_id "MSTRG.131322.95"; exon_number "4";
chr3	StringTie	exon	197065708	197065809	1000	-	.	gene_id "MSTRG.131322"; transcript_id "MSTRG.131322.95"; exon_number "5";
chr3	StringTie	exon	197066704	197066754	1000	-	.	gene_id "MSTRG.131322"; transcript_id "MSTRG.131322.95"; exon_number "6";
chr3	StringTie	exon	197069219	197069260	1000	-	.	gene_id "MSTRG.131322"; transcript_id "MSTRG.131322.95"; exon_number "7";
chr3	StringTie	exon	197075837	197075870	1000	-	.	gene_id "MSTRG.131322"; transcript_id "MSTRG.131322.95"; exon_number "8";
chr3	StringTie	exon	197076586	197076682	1000	-	.	gene_id "MSTRG.131322"; transcript_id "MSTRG.131322.95"; exon_number "9";
chr3	StringTie	exon	197081051	197081117	1000	-	.	gene_id "MSTRG.131322"; transcript_id "MSTRG.131322.95"; exon_number "10";
chr3	StringTie	exon	197085580	197085756	1000	-	.	gene_id "MSTRG.131322"; transcript_id "MSTRG.131322.95"; exon_number "11";
chr3	StringTie	exon	197090912	197091026	1000	-	.	gene_id "MSTRG.131322"; transcript_id "MSTRG.131322.95"; exon_number "12";
chr3	StringTie	exon	197104903	197105005	1000	-	.	gene_id "MSTRG.131322"; transcript_id "MSTRG.131322.95"; exon_number "13";
chr3	StringTie	exon	197115927	197116083	1000	-	.	gene_id "MSTRG.131322"; transcript_id "MSTRG.131322.95"; exon_number "14";
chr3	StringTie	exon	197119410	197119530	1000	-	.	gene_id "MSTRG.131322"; transcript_id "MSTRG.131322.95"; exon_number "15";
chr3	StringTie	exon	197130527	197130671	1000	-	.	gene_id "MSTRG.131322"; transcript_id "MSTRG.131322.95"; exon_number "16";
chr3	StringTie	exon	197136542	197136678	1000	-	.	gene_id "MSTRG.131322"; transcript_id "MSTRG.131322.95"; exon_number "17";
chr3	StringTie	exon	197138222	197138391	1000	-	.	gene_id "MSTRG.131322"; transcript_id "MSTRG.131322.95"; exon_number "18";
chr3	StringTie	exon	197140140	197140264	1000	-	.	gene_id "MSTRG.131322"; transcript_id "MSTRG.131322.95"; exon_number "19";
chr3	StringTie	exon	197142718	197142768	1000	-	.	gene_id "MSTRG.131322"; transcript_id "MSTRG.131322.95"; exon_number "20";
chr3	StringTie	exon	197149743	197149796	1000	-	.	gene_id "MSTRG.131322"; transcript_id "MSTRG.131322.95"; exon_number "21";
chr3	StringTie	exon	197161640	197161738	1000	-	.	gene_id "MSTRG.131322"; transcript_id "MSTRG.131322.95"; exon_number "22";
chr3	StringTie	exon	197194425	197194589	1000	-	.	gene_id "MSTRG.131322"; transcript_id "MSTRG.131322.95"; exon_number "23";
chr3	StringTie	exon	197282679	197282845	1000	-	.	gene_id "MSTRG.131322"; transcript_id "MSTRG.131322.95"; exon_number "24";
chr3	StringTie	exon	197296346	197296477	1000	-	.	gene_id "MSTRG.131322"; transcript_id "MSTRG.131322.95"; exon_number "25";
chr3	StringTie	exon	197297186	197297235	1000	-	.	gene_id "MSTRG.131322"; transcript_id "MSTRG.131322.95"; exon_number "26";
chr3	StringTie	exon	197297353	197298113	1000	-	.	gene_id "MSTRG.131322"; transcript_id "MSTRG.131322.95"; exon_number "27";
chr3	StringTie	transcript	197042560	197298634	1000	-	.	gene_id "MSTRG.131322"; transcript_id "MSTRG.131322.96";
chr3	StringTie	exon	197042560	197044729	1000	-	.	gene_id "MSTRG.131322"; transcript_id "MSTRG.131322.96"; exon_number "1";
chr3	StringTie	exon	197051577	197051668	1000	-	.	gene_id "MSTRG.131322"; transcript_id "MSTRG.131322.96"; exon_number "2";
chr3	StringTie	exon	197059889	197059998	1000	-	.	gene_id "MSTRG.131322"; transcript_id "MSTRG.131322.96"; exon_number "3";
chr3	StringTie	exon	197065276	197065448	1000	-	.	gene_id "MSTRG.131322"; transcript_id "MSTRG.131322.96"; exon_number "4";
chr3	StringTie	exon	197065708	197065809	1000	-	.	gene_id "MSTRG.131322"; transcript_id "MSTRG.131322.96"; exon_number "5";
chr3	StringTie	exon	197066704	197066754	1000	-	.	gene_id "MSTRG.131322"; transcript_id "MSTRG.131322.96"; exon_number "6";
chr3	StringTie	exon	197069219	197069260	1000	-	.	gene_id "MSTRG.131322"; transcript_id "MSTRG.131322.96"; exon_number "7";
chr3	StringTie	exon	197075837	197075870	1000	-	.	gene_id "MSTRG.131322"; transcript_id "MSTRG.131322.96"; exon_number "8";
chr3	StringTie	exon	197076586	197076682	1000	-	.	gene_id "MSTRG.131322"; transcript_id "MSTRG.131322.96"; exon_number "9";
chr3	StringTie	exon	197081051	197081117	1000	-	.	gene_id "MSTRG.131322"; transcript_id "MSTRG.131322.96"; exon_number "10";
chr3	StringTie	exon	197085580	197085756	1000	-	.	gene_id "MSTRG.131322"; transcript_id "MSTRG.131322.96"; exon_number "11";
chr3	StringTie	exon	197090912	197091026	1000	-	.	gene_id "MSTRG.131322"; transcript_id "MSTRG.131322.96"; exon_number "12";
chr3	StringTie	exon	197104903	197105005	1000	-	.	gene_id "MSTRG.131322"; transcript_id "MSTRG.131322.96"; exon_number "13";
chr3	StringTie	exon	197115927	197116083	1000	-	.	gene_id "MSTRG.131322"; transcript_id "MSTRG.131322.96"; exon_number "14";
chr3	StringTie	exon	197119410	197119530	1000	-	.	gene_id "MSTRG.131322"; transcript_id "MSTRG.131322.96"; exon_number "15";
chr3	StringTie	exon	197130527	197130671	1000	-	.	gene_id "MSTRG.131322"; transcript_id "MSTRG.131322.96"; exon_number "16";
chr3	StringTie	exon	197136542	197136678	1000	-	.	gene_id "MSTRG.131322"; transcript_id "MSTRG.131322.96"; exon_number "17";
chr3	StringTie	exon	197138222	197138391	1000	-	.	gene_id "MSTRG.131322"; transcript_id "MSTRG.131322.96"; exon_number "18";
chr3	StringTie	exon	197140140	197140264	1000	-	.	gene_id "MSTRG.131322"; transcript_id "MSTRG.131322.96"; exon_number "19";
chr3	StringTie	exon	197142718	197142768	1000	-	.	gene_id "MSTRG.131322"; transcript_id "MSTRG.131322.96"; exon_number "20";
chr3	StringTie	exon	197149743	197149796	1000	-	.	gene_id "MSTRG.131322"; transcript_id "MSTRG.131322.96"; exon_number "21";
chr3	StringTie	exon	197161640	197161738	1000	-	.	gene_id "MSTRG.131322"; transcript_id "MSTRG.131322.96"; exon_number "22";
chr3	StringTie	exon	197194425	197194589	1000	-	.	gene_id "MSTRG.131322"; transcript_id "MSTRG.131322.96"; exon_number "23";
chr3	StringTie	exon	197282679	197282845	1000	-	.	gene_id "MSTRG.131322"; transcript_id "MSTRG.131322.96"; exon_number "24";
chr3	StringTie	exon	197296346	197296477	1000	-	.	gene_id "MSTRG.131322"; transcript_id "MSTRG.131322.96"; exon_number "25";
chr3	StringTie	exon	197297186	197297235	1000	-	.	gene_id "MSTRG.131322"; transcript_id "MSTRG.131322.96"; exon_number "26";
chr3	StringTie	exon	197298536	197298634	1000	-	.	gene_id "MSTRG.131322"; transcript_id "MSTRG.131322.96"; exon_number "27";
chr3	StringTie	transcript	197042563	197297973	1000	-	.	gene_id "MSTRG.131322"; transcript_id "MSTRG.131322.99";
chr3	StringTie	exon	197042563	197044729	1000	-	.	gene_id "MSTRG.131322"; transcript_id "MSTRG.131322.99"; exon_number "1";
chr3	StringTie	exon	197051577	197051668	1000	-	.	gene_id "MSTRG.131322"; transcript_id "MSTRG.131322.99"; exon_number "2";
chr3	StringTie	exon	197059889	197059998	1000	-	.	gene_id "MSTRG.131322"; transcript_id "MSTRG.131322.99"; exon_number "3";
chr3	StringTie	exon	197065276	197065448	1000	-	.	gene_id "MSTRG.131322"; transcript_id "MSTRG.131322.99"; exon_number "4";
chr3	StringTie	exon	197065708	197065809	1000	-	.	gene_id "MSTRG.131322"; transcript_id "MSTRG.131322.99"; exon_number "5";
chr3	StringTie	exon	197066704	197066754	1000	-	.	gene_id "MSTRG.131322"; transcript_id "MSTRG.131322.99"; exon_number "6";
chr3	StringTie	exon	197069219	197069260	1000	-	.	gene_id "MSTRG.131322"; transcript_id "MSTRG.131322.99"; exon_number "7";
chr3	StringTie	exon	197075837	197075870	1000	-	.	gene_id "MSTRG.131322"; transcript_id "MSTRG.131322.99"; exon_number "8";
chr3	StringTie	exon	197081051	197081117	1000	-	.	gene_id "MSTRG.131322"; transcript_id "MSTRG.131322.99"; exon_number "9";
chr3	StringTie	exon	197085580	197085756	1000	-	.	gene_id "MSTRG.131322"; transcript_id "MSTRG.131322.99"; exon_number "10";
chr3	StringTie	exon	197090912	197091026	1000	-	.	gene_id "MSTRG.131322"; transcript_id "MSTRG.131322.99"; exon_number "11";
chr3	StringTie	exon	197104903	197105005	1000	-	.	gene_id "MSTRG.131322"; transcript_id "MSTRG.131322.99"; exon_number "12";
chr3	StringTie	exon	197115927	197116083	1000	-	.	gene_id "MSTRG.131322"; transcript_id "MSTRG.131322.99"; exon_number "13";
chr3	StringTie	exon	197119410	197119530	1000	-	.	gene_id "MSTRG.131322"; transcript_id "MSTRG.131322.99"; exon_number "14";
chr3	StringTie	exon	197130527	197130671	1000	-	.	gene_id "MSTRG.131322"; transcript_id "MSTRG.131322.99"; exon_number "15";
chr3	StringTie	exon	197136542	197136678	1000	-	.	gene_id "MSTRG.131322"; transcript_id "MSTRG.131322.99"; exon_number "16";
chr3	StringTie	exon	197138222	197138391	1000	-	.	gene_id "MSTRG.131322"; transcript_id "MSTRG.131322.99"; exon_number "17";
chr3	StringTie	exon	197140140	197140264	1000	-	.	gene_id "MSTRG.131322"; transcript_id "MSTRG.131322.99"; exon_number "18";
chr3	StringTie	exon	197142718	197142768	1000	-	.	gene_id "MSTRG.131322"; transcript_id "MSTRG.131322.99"; exon_number "19";
chr3	StringTie	exon	197149743	197149796	1000	-	.	gene_id "MSTRG.131322"; transcript_id "MSTRG.131322.99"; exon_number "20";
chr3	StringTie	exon	197161640	197161738	1000	-	.	gene_id "MSTRG.131322"; transcript_id "MSTRG.131322.99"; exon_number "21";
chr3	StringTie	exon	197194425	197194589	1000	-	.	gene_id "MSTRG.131322"; transcript_id "MSTRG.131322.99"; exon_number "22";
chr3	StringTie	exon	197282679	197282845	1000	-	.	gene_id "MSTRG.131322"; transcript_id "MSTRG.131322.99"; exon_number "23";
chr3	StringTie	exon	197296346	197296477	1000	-	.	gene_id "MSTRG.131322"; transcript_id "MSTRG.131322.99"; exon_number "24";
chr3	StringTie	exon	197297186	197297247	1000	-	.	gene_id "MSTRG.131322"; transcript_id "MSTRG.131322.99"; exon_number "25";
chr3	StringTie	exon	197297544	197297973	1000	-	.	gene_id "MSTRG.131322"; transcript_id "MSTRG.131322.99"; exon_number "26";
chr3	StringTie	transcript	197293878	197293948	1000	-	.	gene_id "MSTRG.131323"; transcript_id "ENST00000577559"; gene_name "MIR4797"; ref_gene_id "ENSG00000265850";
chr3	StringTie	exon	197293878	197293948	1000	-	.	gene_id "MSTRG.131323"; transcript_id "ENST00000577559"; exon_number "1"; gene_name "MIR4797"; ref_gene_id "ENSG00000265850";
chr3	StringTie	transcript	197298252	197302781	1000	+	.	gene_id "MSTRG.131324"; transcript_id "ENST00000414529"; gene_name "DLG1-AS1"; ref_gene_id "ENSG00000227375";
chr3	StringTie	exon	197298252	197298381	1000	+	.	gene_id "MSTRG.131324"; transcript_id "ENST00000414529"; exon_number "1"; gene_name "DLG1-AS1"; ref_gene_id "ENSG00000227375";
chr3	StringTie	exon	197298978	197299092	1000	+	.	gene_id "MSTRG.131324"; transcript_id "ENST00000414529"; exon_number "2"; gene_name "DLG1-AS1"; ref_gene_id "ENSG00000227375";
chr3	StringTie	exon	197302528	197302781	1000	+	.	gene_id "MSTRG.131324"; transcript_id "ENST00000414529"; exon_number "3"; gene_name "DLG1-AS1"; ref_gene_id "ENSG00000227375";
chr3	StringTie	transcript	197298252	197303747	1000	+	.	gene_id "MSTRG.131324"; transcript_id "ENST00000430666"; gene_name "DLG1-AS1"; ref_gene_id "ENSG00000227375";
chr3	StringTie	exon	197298252	197298610	1000	+	.	gene_id "MSTRG.131324"; transcript_id "ENST00000430666"; exon_number "1"; gene_name "DLG1-AS1"; ref_gene_id "ENSG00000227375";
chr3	StringTie	exon	197298978	197299092	1000	+	.	gene_id "MSTRG.131324"; transcript_id "ENST00000430666"; exon_number "2"; gene_name "DLG1-AS1"; ref_gene_id "ENSG00000227375";
chr3	StringTie	exon	197302528	197303747	1000	+	.	gene_id "MSTRG.131324"; transcript_id "ENST00000430666"; exon_number "3"; gene_name "DLG1-AS1"; ref_gene_id "ENSG00000227375";
chr3	StringTie	transcript	197298974	197306775	1000	+	.	gene_id "MSTRG.131324"; transcript_id "MSTRG.131324.3";
chr3	StringTie	exon	197298974	197299439	1000	+	.	gene_id "MSTRG.131324"; transcript_id "MSTRG.131324.3"; exon_number "1";
chr3	StringTie	exon	197302528	197306775	1000	+	.	gene_id "MSTRG.131324"; transcript_id "MSTRG.131324.3"; exon_number "2";
chr3	StringTie	transcript	197298990	197304914	1000	+	.	gene_id "MSTRG.131324"; transcript_id "MSTRG.131324.4";
chr3	StringTie	exon	197298990	197299669	1000	+	.	gene_id "MSTRG.131324"; transcript_id "MSTRG.131324.4"; exon_number "1";
chr3	StringTie	exon	197302528	197304914	1000	+	.	gene_id "MSTRG.131324"; transcript_id "MSTRG.131324.4"; exon_number "2";
chr3	StringTie	transcript	197299506	197303726	1000	+	.	gene_id "MSTRG.131324"; transcript_id "MSTRG.131324.5";
chr3	StringTie	exon	197299506	197299677	1000	+	.	gene_id "MSTRG.131324"; transcript_id "MSTRG.131324.5"; exon_number "1";
chr3	StringTie	exon	197302528	197303726	1000	+	.	gene_id "MSTRG.131324"; transcript_id "MSTRG.131324.5"; exon_number "2";
chr3	StringTie	transcript	197300137	197303775	1000	+	.	gene_id "MSTRG.131324"; transcript_id "MSTRG.131324.6";
chr3	StringTie	exon	197300137	197300152	1000	+	.	gene_id "MSTRG.131324"; transcript_id "MSTRG.131324.6"; exon_number "1";
chr3	StringTie	exon	197302528	197303775	1000	+	.	gene_id "MSTRG.131324"; transcript_id "MSTRG.131324.6"; exon_number "2";
chr3	StringTie	transcript	197302383	197317459	1000	-	.	gene_id "MSTRG.131325"; transcript_id "MSTRG.131325.1";
chr3	StringTie	exon	197302383	197302635	1000	-	.	gene_id "MSTRG.131325"; transcript_id "MSTRG.131325.1"; exon_number "1";
chr3	StringTie	exon	197317389	197317459	1000	-	.	gene_id "MSTRG.131325"; transcript_id "MSTRG.131325.1"; exon_number "2";
chr3	StringTie	transcript	197308102	197309454	1000	+	.	gene_id "MSTRG.131326"; transcript_id "MSTRG.131326.1";
chr3	StringTie	exon	197308102	197308522	1000	+	.	gene_id "MSTRG.131326"; transcript_id "MSTRG.131326.1"; exon_number "1";
chr3	StringTie	exon	197308904	197309454	1000	+	.	gene_id "MSTRG.131326"; transcript_id "MSTRG.131326.1"; exon_number "2";
chr3	StringTie	transcript	197312513	197314997	1000	.	.	gene_id "MSTRG.131327"; transcript_id "MSTRG.131327.1";
chr3	StringTie	exon	197312513	197314997	1000	.	.	gene_id "MSTRG.131327"; transcript_id "MSTRG.131327.1"; exon_number "1";
chr4	StringTie	transcript	555029	555753	1000	-	.	gene_id "MSTRG.131328"; transcript_id "MSTRG.131328.1";
chr4	StringTie	exon	555029	555753	1000	-	.	gene_id "MSTRG.131328"; transcript_id "MSTRG.131328.1"; exon_number "1";
chr4	StringTie	transcript	555046	555687	1000	-	.	gene_id "MSTRG.131328"; transcript_id "MSTRG.131328.2";
chr4	StringTie	exon	555046	555097	1000	-	.	gene_id "MSTRG.131328"; transcript_id "MSTRG.131328.2"; exon_number "1";
chr4	StringTie	exon	555228	555264	1000	-	.	gene_id "MSTRG.131328"; transcript_id "MSTRG.131328.2"; exon_number "2";
chr4	StringTie	exon	555355	555398	1000	-	.	gene_id "MSTRG.131328"; transcript_id "MSTRG.131328.2"; exon_number "3";
chr4	StringTie	exon	555487	555687	1000	-	.	gene_id "MSTRG.131328"; transcript_id "MSTRG.131328.2"; exon_number "4";
chr4	StringTie	transcript	556158	557614	1000	+	.	gene_id "MSTRG.131329"; transcript_id "MSTRG.131329.1";
chr4	StringTie	exon	556158	557614	1000	+	.	gene_id "MSTRG.131329"; transcript_id "MSTRG.131329.1"; exon_number "1";
chr1	StringTie	transcript	188242810	188254613	1000	+	.	gene_id "MSTRG.13133"; transcript_id "MSTRG.13133.1";
chr1	StringTie	exon	188242810	188242944	1000	+	.	gene_id "MSTRG.13133"; transcript_id "MSTRG.13133.1"; exon_number "1";
chr1	StringTie	exon	188252312	188254613	1000	+	.	gene_id "MSTRG.13133"; transcript_id "MSTRG.13133.1"; exon_number "2";
chr1	StringTie	transcript	188242832	188254550	1000	+	.	gene_id "MSTRG.13133"; transcript_id "MSTRG.13133.2";
chr1	StringTie	exon	188242832	188242944	1000	+	.	gene_id "MSTRG.13133"; transcript_id "MSTRG.13133.2"; exon_number "1";
chr1	StringTie	exon	188247226	188247345	1000	+	.	gene_id "MSTRG.13133"; transcript_id "MSTRG.13133.2"; exon_number "2";
chr1	StringTie	exon	188252312	188254550	1000	+	.	gene_id "MSTRG.13133"; transcript_id "MSTRG.13133.2"; exon_number "3";
chr4	StringTie	transcript	570655	573832	1000	-	.	gene_id "MSTRG.131330"; transcript_id "MSTRG.131330.1";
chr4	StringTie	exon	570655	573832	1000	-	.	gene_id "MSTRG.131330"; transcript_id "MSTRG.131330.1"; exon_number "1";
chr4	StringTie	transcript	573880	574412	1000	-	.	gene_id "MSTRG.131331"; transcript_id "ENST00000610212"; gene_name "RP11-1263C18.1"; ref_gene_id "ENSG00000273238";
chr4	StringTie	exon	573880	574412	1000	-	.	gene_id "MSTRG.131331"; transcript_id "ENST00000610212"; exon_number "1"; gene_name "RP11-1263C18.1"; ref_gene_id "ENSG00000273238";
chr4	StringTie	transcript	625584	670782	1000	+	.	gene_id "MSTRG.131332"; transcript_id "ENST00000255622"; gene_name "PDE6B"; ref_gene_id "ENSG00000133256";
chr4	StringTie	exon	625584	626094	1000	+	.	gene_id "MSTRG.131332"; transcript_id "ENST00000255622"; exon_number "1"; gene_name "PDE6B"; ref_gene_id "ENSG00000133256";
chr4	StringTie	exon	634677	634829	1000	+	.	gene_id "MSTRG.131332"; transcript_id "ENST00000255622"; exon_number "2"; gene_name "PDE6B"; ref_gene_id "ENSG00000133256";
chr4	StringTie	exon	635880	635969	1000	+	.	gene_id "MSTRG.131332"; transcript_id "ENST00000255622"; exon_number "3"; gene_name "PDE6B"; ref_gene_id "ENSG00000133256";
chr4	StringTie	exon	653852	653992	1000	+	.	gene_id "MSTRG.131332"; transcript_id "ENST00000255622"; exon_number "4"; gene_name "PDE6B"; ref_gene_id "ENSG00000133256";
chr4	StringTie	exon	654080	654154	1000	+	.	gene_id "MSTRG.131332"; transcript_id "ENST00000255622"; exon_number "5"; gene_name "PDE6B"; ref_gene_id "ENSG00000133256";
chr4	StringTie	exon	654824	654888	1000	+	.	gene_id "MSTRG.131332"; transcript_id "ENST00000255622"; exon_number "6"; gene_name "PDE6B"; ref_gene_id "ENSG00000133256";
chr4	StringTie	exon	655940	656006	1000	+	.	gene_id "MSTRG.131332"; transcript_id "ENST00000255622"; exon_number "7"; gene_name "PDE6B"; ref_gene_id "ENSG00000133256";
chr4	StringTie	exon	656245	656292	1000	+	.	gene_id "MSTRG.131332"; transcript_id "ENST00000255622"; exon_number "8"; gene_name "PDE6B"; ref_gene_id "ENSG00000133256";
chr4	StringTie	exon	656874	657023	1000	+	.	gene_id "MSTRG.131332"; transcript_id "ENST00000255622"; exon_number "9"; gene_name "PDE6B"; ref_gene_id "ENSG00000133256";
chr4	StringTie	exon	657351	657494	1000	+	.	gene_id "MSTRG.131332"; transcript_id "ENST00000255622"; exon_number "10"; gene_name "PDE6B"; ref_gene_id "ENSG00000133256";
chr4	StringTie	exon	658952	659017	1000	+	.	gene_id "MSTRG.131332"; transcript_id "ENST00000255622"; exon_number "11"; gene_name "PDE6B"; ref_gene_id "ENSG00000133256";
chr4	StringTie	exon	660467	660613	1000	+	.	gene_id "MSTRG.131332"; transcript_id "ENST00000255622"; exon_number "12"; gene_name "PDE6B"; ref_gene_id "ENSG00000133256";
chr4	StringTie	exon	662134	662241	1000	+	.	gene_id "MSTRG.131332"; transcript_id "ENST00000255622"; exon_number "13"; gene_name "PDE6B"; ref_gene_id "ENSG00000133256";
chr4	StringTie	exon	662509	662618	1000	+	.	gene_id "MSTRG.131332"; transcript_id "ENST00000255622"; exon_number "14"; gene_name "PDE6B"; ref_gene_id "ENSG00000133256";
chr4	StringTie	exon	663100	663187	1000	+	.	gene_id "MSTRG.131332"; transcript_id "ENST00000255622"; exon_number "15"; gene_name "PDE6B"; ref_gene_id "ENSG00000133256";
chr4	StringTie	exon	663770	663870	1000	+	.	gene_id "MSTRG.131332"; transcript_id "ENST00000255622"; exon_number "16"; gene_name "PDE6B"; ref_gene_id "ENSG00000133256";
chr4	StringTie	exon	664114	664221	1000	+	.	gene_id "MSTRG.131332"; transcript_id "ENST00000255622"; exon_number "17"; gene_name "PDE6B"; ref_gene_id "ENSG00000133256";
chr4	StringTie	exon	664881	664944	1000	+	.	gene_id "MSTRG.131332"; transcript_id "ENST00000255622"; exon_number "18"; gene_name "PDE6B"; ref_gene_id "ENSG00000133256";
chr4	StringTie	exon	665255	665329	1000	+	.	gene_id "MSTRG.131332"; transcript_id "ENST00000255622"; exon_number "19"; gene_name "PDE6B"; ref_gene_id "ENSG00000133256";
chr4	StringTie	exon	666531	666614	1000	+	.	gene_id "MSTRG.131332"; transcript_id "ENST00000255622"; exon_number "20"; gene_name "PDE6B"; ref_gene_id "ENSG00000133256";
chr4	StringTie	exon	667856	668006	1000	+	.	gene_id "MSTRG.131332"; transcript_id "ENST00000255622"; exon_number "21"; gene_name "PDE6B"; ref_gene_id "ENSG00000133256";
chr4	StringTie	exon	670049	670782	1000	+	.	gene_id "MSTRG.131332"; transcript_id "ENST00000255622"; exon_number "22"; gene_name "PDE6B"; ref_gene_id "ENSG00000133256";
chr4	StringTie	transcript	653180	670233	1000	+	.	gene_id "MSTRG.131332"; transcript_id "ENST00000429163"; gene_name "PDE6B"; ref_gene_id "ENSG00000133256";
chr4	StringTie	exon	653180	653319	1000	+	.	gene_id "MSTRG.131332"; transcript_id "ENST00000429163"; exon_number "1"; gene_name "PDE6B"; ref_gene_id "ENSG00000133256";
chr4	StringTie	exon	653852	653992	1000	+	.	gene_id "MSTRG.131332"; transcript_id "ENST00000429163"; exon_number "2"; gene_name "PDE6B"; ref_gene_id "ENSG00000133256";
chr4	StringTie	exon	654080	654154	1000	+	.	gene_id "MSTRG.131332"; transcript_id "ENST00000429163"; exon_number "3"; gene_name "PDE6B"; ref_gene_id "ENSG00000133256";
chr4	StringTie	exon	654824	654888	1000	+	.	gene_id "MSTRG.131332"; transcript_id "ENST00000429163"; exon_number "4"; gene_name "PDE6B"; ref_gene_id "ENSG00000133256";
chr4	StringTie	exon	655940	656006	1000	+	.	gene_id "MSTRG.131332"; transcript_id "ENST00000429163"; exon_number "5"; gene_name "PDE6B"; ref_gene_id "ENSG00000133256";
chr4	StringTie	exon	656245	656292	1000	+	.	gene_id "MSTRG.131332"; transcript_id "ENST00000429163"; exon_number "6"; gene_name "PDE6B"; ref_gene_id "ENSG00000133256";
chr4	StringTie	exon	656874	657023	1000	+	.	gene_id "MSTRG.131332"; transcript_id "ENST00000429163"; exon_number "7"; gene_name "PDE6B"; ref_gene_id "ENSG00000133256";
chr4	StringTie	exon	657351	657494	1000	+	.	gene_id "MSTRG.131332"; transcript_id "ENST00000429163"; exon_number "8"; gene_name "PDE6B"; ref_gene_id "ENSG00000133256";
chr4	StringTie	exon	658952	659017	1000	+	.	gene_id "MSTRG.131332"; transcript_id "ENST00000429163"; exon_number "9"; gene_name "PDE6B"; ref_gene_id "ENSG00000133256";
chr4	StringTie	exon	660467	660613	1000	+	.	gene_id "MSTRG.131332"; transcript_id "ENST00000429163"; exon_number "10"; gene_name "PDE6B"; ref_gene_id "ENSG00000133256";
chr4	StringTie	exon	662134	662241	1000	+	.	gene_id "MSTRG.131332"; transcript_id "ENST00000429163"; exon_number "11"; gene_name "PDE6B"; ref_gene_id "ENSG00000133256";
chr4	StringTie	exon	662509	662618	1000	+	.	gene_id "MSTRG.131332"; transcript_id "ENST00000429163"; exon_number "12"; gene_name "PDE6B"; ref_gene_id "ENSG00000133256";
chr4	StringTie	exon	663100	663187	1000	+	.	gene_id "MSTRG.131332"; transcript_id "ENST00000429163"; exon_number "13"; gene_name "PDE6B"; ref_gene_id "ENSG00000133256";
chr4	StringTie	exon	663770	663870	1000	+	.	gene_id "MSTRG.131332"; transcript_id "ENST00000429163"; exon_number "14"; gene_name "PDE6B"; ref_gene_id "ENSG00000133256";
chr4	StringTie	exon	664114	664221	1000	+	.	gene_id "MSTRG.131332"; transcript_id "ENST00000429163"; exon_number "15"; gene_name "PDE6B"; ref_gene_id "ENSG00000133256";
chr4	StringTie	exon	664881	664944	1000	+	.	gene_id "MSTRG.131332"; transcript_id "ENST00000429163"; exon_number "16"; gene_name "PDE6B"; ref_gene_id "ENSG00000133256";
chr4	StringTie	exon	665255	665329	1000	+	.	gene_id "MSTRG.131332"; transcript_id "ENST00000429163"; exon_number "17"; gene_name "PDE6B"; ref_gene_id "ENSG00000133256";
chr4	StringTie	exon	666531	666614	1000	+	.	gene_id "MSTRG.131332"; transcript_id "ENST00000429163"; exon_number "18"; gene_name "PDE6B"; ref_gene_id "ENSG00000133256";
chr4	StringTie	exon	667856	668006	1000	+	.	gene_id "MSTRG.131332"; transcript_id "ENST00000429163"; exon_number "19"; gene_name "PDE6B"; ref_gene_id "ENSG00000133256";
chr4	StringTie	exon	670046	670233	1000	+	.	gene_id "MSTRG.131332"; transcript_id "ENST00000429163"; exon_number "20"; gene_name "PDE6B"; ref_gene_id "ENSG00000133256";
chr4	StringTie	transcript	663723	664922	1000	+	.	gene_id "MSTRG.131332"; transcript_id "ENST00000460119"; gene_name "PDE6B"; ref_gene_id "ENSG00000133256";
chr4	StringTie	exon	663723	664221	1000	+	.	gene_id "MSTRG.131332"; transcript_id "ENST00000460119"; exon_number "1"; gene_name "PDE6B"; ref_gene_id "ENSG00000133256";
chr4	StringTie	exon	664881	664922	1000	+	.	gene_id "MSTRG.131332"; transcript_id "ENST00000460119"; exon_number "2"; gene_name "PDE6B"; ref_gene_id "ENSG00000133256";
chr4	StringTie	transcript	664910	670314	1000	+	.	gene_id "MSTRG.131332"; transcript_id "ENST00000461490"; gene_name "PDE6B"; ref_gene_id "ENSG00000133256";
chr4	StringTie	exon	664910	664944	1000	+	.	gene_id "MSTRG.131332"; transcript_id "ENST00000461490"; exon_number "1"; gene_name "PDE6B"; ref_gene_id "ENSG00000133256";
chr4	StringTie	exon	665255	665329	1000	+	.	gene_id "MSTRG.131332"; transcript_id "ENST00000461490"; exon_number "2"; gene_name "PDE6B"; ref_gene_id "ENSG00000133256";
chr4	StringTie	exon	666531	666614	1000	+	.	gene_id "MSTRG.131332"; transcript_id "ENST00000461490"; exon_number "3"; gene_name "PDE6B"; ref_gene_id "ENSG00000133256";
chr4	StringTie	exon	667856	667941	1000	+	.	gene_id "MSTRG.131332"; transcript_id "ENST00000461490"; exon_number "4"; gene_name "PDE6B"; ref_gene_id "ENSG00000133256";
chr4	StringTie	exon	670046	670314	1000	+	.	gene_id "MSTRG.131332"; transcript_id "ENST00000461490"; exon_number "5"; gene_name "PDE6B"; ref_gene_id "ENSG00000133256";
chr4	StringTie	transcript	651559	654858	1000	+	.	gene_id "MSTRG.131332"; transcript_id "ENST00000465426"; gene_name "PDE6B"; ref_gene_id "ENSG00000133256";
chr4	StringTie	exon	651559	651757	1000	+	.	gene_id "MSTRG.131332"; transcript_id "ENST00000465426"; exon_number "1"; gene_name "PDE6B"; ref_gene_id "ENSG00000133256";
chr4	StringTie	exon	653852	653992	1000	+	.	gene_id "MSTRG.131332"; transcript_id "ENST00000465426"; exon_number "2"; gene_name "PDE6B"; ref_gene_id "ENSG00000133256";
chr4	StringTie	exon	654080	654154	1000	+	.	gene_id "MSTRG.131332"; transcript_id "ENST00000465426"; exon_number "3"; gene_name "PDE6B"; ref_gene_id "ENSG00000133256";
chr4	StringTie	exon	654824	654858	1000	+	.	gene_id "MSTRG.131332"; transcript_id "ENST00000465426"; exon_number "4"; gene_name "PDE6B"; ref_gene_id "ENSG00000133256";
chr4	StringTie	transcript	653211	654374	1000	+	.	gene_id "MSTRG.131332"; transcript_id "ENST00000467152"; gene_name "PDE6B"; ref_gene_id "ENSG00000133256";
chr4	StringTie	exon	653211	653319	1000	+	.	gene_id "MSTRG.131332"; transcript_id "ENST00000467152"; exon_number "1"; gene_name "PDE6B"; ref_gene_id "ENSG00000133256";
chr4	StringTie	exon	653852	653992	1000	+	.	gene_id "MSTRG.131332"; transcript_id "ENST00000467152"; exon_number "2"; gene_name "PDE6B"; ref_gene_id "ENSG00000133256";
chr4	StringTie	exon	654080	654374	1000	+	.	gene_id "MSTRG.131332"; transcript_id "ENST00000467152"; exon_number "3"; gene_name "PDE6B"; ref_gene_id "ENSG00000133256";
chr4	StringTie	transcript	663770	670193	1000	+	.	gene_id "MSTRG.131332"; transcript_id "ENST00000471824"; gene_name "PDE6B"; ref_gene_id "ENSG00000133256";
chr4	StringTie	exon	663770	663870	1000	+	.	gene_id "MSTRG.131332"; transcript_id "ENST00000471824"; exon_number "1"; gene_name "PDE6B"; ref_gene_id "ENSG00000133256";
chr4	StringTie	exon	664114	664221	1000	+	.	gene_id "MSTRG.131332"; transcript_id "ENST00000471824"; exon_number "2"; gene_name "PDE6B"; ref_gene_id "ENSG00000133256";
chr4	StringTie	exon	664881	664944	1000	+	.	gene_id "MSTRG.131332"; transcript_id "ENST00000471824"; exon_number "3"; gene_name "PDE6B"; ref_gene_id "ENSG00000133256";
chr4	StringTie	exon	665255	665329	1000	+	.	gene_id "MSTRG.131332"; transcript_id "ENST00000471824"; exon_number "4"; gene_name "PDE6B"; ref_gene_id "ENSG00000133256";
chr4	StringTie	exon	666531	666614	1000	+	.	gene_id "MSTRG.131332"; transcript_id "ENST00000471824"; exon_number "5"; gene_name "PDE6B"; ref_gene_id "ENSG00000133256";
chr4	StringTie	exon	670046	670193	1000	+	.	gene_id "MSTRG.131332"; transcript_id "ENST00000471824"; exon_number "6"; gene_name "PDE6B"; ref_gene_id "ENSG00000133256";
chr4	StringTie	transcript	651985	654288	1000	+	.	gene_id "MSTRG.131332"; transcript_id "ENST00000474251"; gene_name "PDE6B"; ref_gene_id "ENSG00000133256";
chr4	StringTie	exon	651985	652088	1000	+	.	gene_id "MSTRG.131332"; transcript_id "ENST00000474251"; exon_number "1"; gene_name "PDE6B"; ref_gene_id "ENSG00000133256";
chr4	StringTie	exon	652496	652553	1000	+	.	gene_id "MSTRG.131332"; transcript_id "ENST00000474251"; exon_number "2"; gene_name "PDE6B"; ref_gene_id "ENSG00000133256";
chr4	StringTie	exon	653852	653992	1000	+	.	gene_id "MSTRG.131332"; transcript_id "ENST00000474251"; exon_number "3"; gene_name "PDE6B"; ref_gene_id "ENSG00000133256";
chr4	StringTie	exon	654080	654288	1000	+	.	gene_id "MSTRG.131332"; transcript_id "ENST00000474251"; exon_number "4"; gene_name "PDE6B"; ref_gene_id "ENSG00000133256";
chr4	StringTie	transcript	652273	654669	1000	+	.	gene_id "MSTRG.131332"; transcript_id "ENST00000476034"; gene_name "PDE6B"; ref_gene_id "ENSG00000133256";
chr4	StringTie	exon	652273	652553	1000	+	.	gene_id "MSTRG.131332"; transcript_id "ENST00000476034"; exon_number "1"; gene_name "PDE6B"; ref_gene_id "ENSG00000133256";
chr4	StringTie	exon	653852	653992	1000	+	.	gene_id "MSTRG.131332"; transcript_id "ENST00000476034"; exon_number "2"; gene_name "PDE6B"; ref_gene_id "ENSG00000133256";
chr4	StringTie	exon	654080	654669	1000	+	.	gene_id "MSTRG.131332"; transcript_id "ENST00000476034"; exon_number "3"; gene_name "PDE6B"; ref_gene_id "ENSG00000133256";
chr4	StringTie	transcript	651985	656943	1000	+	.	gene_id "MSTRG.131332"; transcript_id "ENST00000487902"; gene_name "PDE6B"; ref_gene_id "ENSG00000133256";
chr4	StringTie	exon	651985	652088	1000	+	.	gene_id "MSTRG.131332"; transcript_id "ENST00000487902"; exon_number "1"; gene_name "PDE6B"; ref_gene_id "ENSG00000133256";
chr4	StringTie	exon	653852	653992	1000	+	.	gene_id "MSTRG.131332"; transcript_id "ENST00000487902"; exon_number "2"; gene_name "PDE6B"; ref_gene_id "ENSG00000133256";
chr4	StringTie	exon	654080	654154	1000	+	.	gene_id "MSTRG.131332"; transcript_id "ENST00000487902"; exon_number "3"; gene_name "PDE6B"; ref_gene_id "ENSG00000133256";
chr4	StringTie	exon	654824	654888	1000	+	.	gene_id "MSTRG.131332"; transcript_id "ENST00000487902"; exon_number "4"; gene_name "PDE6B"; ref_gene_id "ENSG00000133256";
chr4	StringTie	exon	655940	656006	1000	+	.	gene_id "MSTRG.131332"; transcript_id "ENST00000487902"; exon_number "5"; gene_name "PDE6B"; ref_gene_id "ENSG00000133256";
chr4	StringTie	exon	656874	656943	1000	+	.	gene_id "MSTRG.131332"; transcript_id "ENST00000487902"; exon_number "6"; gene_name "PDE6B"; ref_gene_id "ENSG00000133256";
chr4	StringTie	transcript	653177	654084	1000	+	.	gene_id "MSTRG.131332"; transcript_id "ENST00000488061"; gene_name "PDE6B"; ref_gene_id "ENSG00000133256";
chr4	StringTie	exon	653177	653319	1000	+	.	gene_id "MSTRG.131332"; transcript_id "ENST00000488061"; exon_number "1"; gene_name "PDE6B"; ref_gene_id "ENSG00000133256";
chr4	StringTie	exon	653437	653707	1000	+	.	gene_id "MSTRG.131332"; transcript_id "ENST00000488061"; exon_number "2"; gene_name "PDE6B"; ref_gene_id "ENSG00000133256";
chr4	StringTie	exon	653852	653992	1000	+	.	gene_id "MSTRG.131332"; transcript_id "ENST00000488061"; exon_number "3"; gene_name "PDE6B"; ref_gene_id "ENSG00000133256";
chr4	StringTie	exon	654080	654084	1000	+	.	gene_id "MSTRG.131332"; transcript_id "ENST00000488061"; exon_number "4"; gene_name "PDE6B"; ref_gene_id "ENSG00000133256";
chr4	StringTie	transcript	625606	670753	1000	+	.	gene_id "MSTRG.131332"; transcript_id "ENST00000496514"; gene_name "PDE6B"; ref_gene_id "ENSG00000133256";
chr4	StringTie	exon	625606	626094	1000	+	.	gene_id "MSTRG.131332"; transcript_id "ENST00000496514"; exon_number "1"; gene_name "PDE6B"; ref_gene_id "ENSG00000133256";
chr4	StringTie	exon	634677	634829	1000	+	.	gene_id "MSTRG.131332"; transcript_id "ENST00000496514"; exon_number "2"; gene_name "PDE6B"; ref_gene_id "ENSG00000133256";
chr4	StringTie	exon	635880	635969	1000	+	.	gene_id "MSTRG.131332"; transcript_id "ENST00000496514"; exon_number "3"; gene_name "PDE6B"; ref_gene_id "ENSG00000133256";
chr4	StringTie	exon	653852	653992	1000	+	.	gene_id "MSTRG.131332"; transcript_id "ENST00000496514"; exon_number "4"; gene_name "PDE6B"; ref_gene_id "ENSG00000133256";
chr4	StringTie	exon	654080	654154	1000	+	.	gene_id "MSTRG.131332"; transcript_id "ENST00000496514"; exon_number "5"; gene_name "PDE6B"; ref_gene_id "ENSG00000133256";
chr4	StringTie	exon	654824	654888	1000	+	.	gene_id "MSTRG.131332"; transcript_id "ENST00000496514"; exon_number "6"; gene_name "PDE6B"; ref_gene_id "ENSG00000133256";
chr4	StringTie	exon	655940	656006	1000	+	.	gene_id "MSTRG.131332"; transcript_id "ENST00000496514"; exon_number "7"; gene_name "PDE6B"; ref_gene_id "ENSG00000133256";
chr4	StringTie	exon	656245	656292	1000	+	.	gene_id "MSTRG.131332"; transcript_id "ENST00000496514"; exon_number "8"; gene_name "PDE6B"; ref_gene_id "ENSG00000133256";
chr4	StringTie	exon	656874	657023	1000	+	.	gene_id "MSTRG.131332"; transcript_id "ENST00000496514"; exon_number "9"; gene_name "PDE6B"; ref_gene_id "ENSG00000133256";
chr4	StringTie	exon	657351	657494	1000	+	.	gene_id "MSTRG.131332"; transcript_id "ENST00000496514"; exon_number "10"; gene_name "PDE6B"; ref_gene_id "ENSG00000133256";
chr4	StringTie	exon	658952	659017	1000	+	.	gene_id "MSTRG.131332"; transcript_id "ENST00000496514"; exon_number "11"; gene_name "PDE6B"; ref_gene_id "ENSG00000133256";
chr4	StringTie	exon	660467	660613	1000	+	.	gene_id "MSTRG.131332"; transcript_id "ENST00000496514"; exon_number "12"; gene_name "PDE6B"; ref_gene_id "ENSG00000133256";
chr4	StringTie	exon	662134	662241	1000	+	.	gene_id "MSTRG.131332"; transcript_id "ENST00000496514"; exon_number "13"; gene_name "PDE6B"; ref_gene_id "ENSG00000133256";
chr4	StringTie	exon	662509	662618	1000	+	.	gene_id "MSTRG.131332"; transcript_id "ENST00000496514"; exon_number "14"; gene_name "PDE6B"; ref_gene_id "ENSG00000133256";
chr4	StringTie	exon	663100	663187	1000	+	.	gene_id "MSTRG.131332"; transcript_id "ENST00000496514"; exon_number "15"; gene_name "PDE6B"; ref_gene_id "ENSG00000133256";
chr4	StringTie	exon	663770	663870	1000	+	.	gene_id "MSTRG.131332"; transcript_id "ENST00000496514"; exon_number "16"; gene_name "PDE6B"; ref_gene_id "ENSG00000133256";
chr4	StringTie	exon	664114	664221	1000	+	.	gene_id "MSTRG.131332"; transcript_id "ENST00000496514"; exon_number "17"; gene_name "PDE6B"; ref_gene_id "ENSG00000133256";
chr4	StringTie	exon	664881	664944	1000	+	.	gene_id "MSTRG.131332"; transcript_id "ENST00000496514"; exon_number "18"; gene_name "PDE6B"; ref_gene_id "ENSG00000133256";
chr4	StringTie	exon	665255	665329	1000	+	.	gene_id "MSTRG.131332"; transcript_id "ENST00000496514"; exon_number "19"; gene_name "PDE6B"; ref_gene_id "ENSG00000133256";
chr4	StringTie	exon	666531	666614	1000	+	.	gene_id "MSTRG.131332"; transcript_id "ENST00000496514"; exon_number "20"; gene_name "PDE6B"; ref_gene_id "ENSG00000133256";
chr4	StringTie	exon	667856	668006	1000	+	.	gene_id "MSTRG.131332"; transcript_id "ENST00000496514"; exon_number "21"; gene_name "PDE6B"; ref_gene_id "ENSG00000133256";
chr4	StringTie	exon	670046	670753	1000	+	.	gene_id "MSTRG.131332"; transcript_id "ENST00000496514"; exon_number "22"; gene_name "PDE6B"; ref_gene_id "ENSG00000133256";
chr4	StringTie	transcript	577168	584866	1000	+	.	gene_id "MSTRG.131332"; transcript_id "ENST00000637674"; gene_name "RP11-1263C18.2"; ref_gene_id "ENSG00000283183";
chr4	StringTie	exon	577168	578319	1000	+	.	gene_id "MSTRG.131332"; transcript_id "ENST00000637674"; exon_number "1"; gene_name "RP11-1263C18.2"; ref_gene_id "ENSG00000283183";
chr4	StringTie	exon	578720	578833	1000	+	.	gene_id "MSTRG.131332"; transcript_id "ENST00000637674"; exon_number "2"; gene_name "RP11-1263C18.2"; ref_gene_id "ENSG00000283183";
chr4	StringTie	exon	584279	584866	1000	+	.	gene_id "MSTRG.131332"; transcript_id "ENST00000637674"; exon_number "3"; gene_name "RP11-1263C18.2"; ref_gene_id "ENSG00000283183";
chr4	StringTie	transcript	575238	587955	1000	+	.	gene_id "MSTRG.131332"; transcript_id "MSTRG.131332.1";
chr4	StringTie	exon	575238	577434	1000	+	.	gene_id "MSTRG.131332"; transcript_id "MSTRG.131332.1"; exon_number "1";
chr4	StringTie	exon	577793	582230	1000	+	.	gene_id "MSTRG.131332"; transcript_id "MSTRG.131332.1"; exon_number "2";
chr4	StringTie	exon	587610	587955	1000	+	.	gene_id "MSTRG.131332"; transcript_id "MSTRG.131332.1"; exon_number "3";
chr4	StringTie	transcript	576418	585027	1000	+	.	gene_id "MSTRG.131332"; transcript_id "MSTRG.131332.10";
chr4	StringTie	exon	576418	576761	1000	+	.	gene_id "MSTRG.131332"; transcript_id "MSTRG.131332.10"; exon_number "1";
chr4	StringTie	exon	577223	577434	1000	+	.	gene_id "MSTRG.131332"; transcript_id "MSTRG.131332.10"; exon_number "2";
chr4	StringTie	exon	578720	578833	1000	+	.	gene_id "MSTRG.131332"; transcript_id "MSTRG.131332.10"; exon_number "3";
chr4	StringTie	exon	582124	582230	1000	+	.	gene_id "MSTRG.131332"; transcript_id "MSTRG.131332.10"; exon_number "4";
chr4	StringTie	exon	584279	585027	1000	+	.	gene_id "MSTRG.131332"; transcript_id "MSTRG.131332.10"; exon_number "5";
chr4	StringTie	transcript	661737	670792	1000	+	.	gene_id "MSTRG.131332"; transcript_id "MSTRG.131332.100";
chr4	StringTie	exon	661737	661891	1000	+	.	gene_id "MSTRG.131332"; transcript_id "MSTRG.131332.100"; exon_number "1";
chr4	StringTie	exon	661972	662241	1000	+	.	gene_id "MSTRG.131332"; transcript_id "MSTRG.131332.100"; exon_number "2";
chr4	StringTie	exon	662509	664221	1000	+	.	gene_id "MSTRG.131332"; transcript_id "MSTRG.131332.100"; exon_number "3";
chr4	StringTie	exon	664881	664944	1000	+	.	gene_id "MSTRG.131332"; transcript_id "MSTRG.131332.100"; exon_number "4";
chr4	StringTie	exon	665255	665329	1000	+	.	gene_id "MSTRG.131332"; transcript_id "MSTRG.131332.100"; exon_number "5";
chr4	StringTie	exon	666531	666614	1000	+	.	gene_id "MSTRG.131332"; transcript_id "MSTRG.131332.100"; exon_number "6";
chr4	StringTie	exon	667856	668006	1000	+	.	gene_id "MSTRG.131332"; transcript_id "MSTRG.131332.100"; exon_number "7";
chr4	StringTie	exon	670046	670792	1000	+	.	gene_id "MSTRG.131332"; transcript_id "MSTRG.131332.100"; exon_number "8";
chr4	StringTie	transcript	661737	670792	1000	+	.	gene_id "MSTRG.131332"; transcript_id "MSTRG.131332.101";
chr4	StringTie	exon	661737	661891	1000	+	.	gene_id "MSTRG.131332"; transcript_id "MSTRG.131332.101"; exon_number "1";
chr4	StringTie	exon	661972	663870	1000	+	.	gene_id "MSTRG.131332"; transcript_id "MSTRG.131332.101"; exon_number "2";
chr4	StringTie	exon	664114	664221	1000	+	.	gene_id "MSTRG.131332"; transcript_id "MSTRG.131332.101"; exon_number "3";
chr4	StringTie	exon	664881	664944	1000	+	.	gene_id "MSTRG.131332"; transcript_id "MSTRG.131332.101"; exon_number "4";
chr4	StringTie	exon	665255	665329	1000	+	.	gene_id "MSTRG.131332"; transcript_id "MSTRG.131332.101"; exon_number "5";
chr4	StringTie	exon	666531	666614	1000	+	.	gene_id "MSTRG.131332"; transcript_id "MSTRG.131332.101"; exon_number "6";
chr4	StringTie	exon	667856	668006	1000	+	.	gene_id "MSTRG.131332"; transcript_id "MSTRG.131332.101"; exon_number "7";
chr4	StringTie	exon	670046	670792	1000	+	.	gene_id "MSTRG.131332"; transcript_id "MSTRG.131332.101"; exon_number "8";
chr4	StringTie	transcript	661756	670793	1000	+	.	gene_id "MSTRG.131332"; transcript_id "MSTRG.131332.102";
chr4	StringTie	exon	661756	661867	1000	+	.	gene_id "MSTRG.131332"; transcript_id "MSTRG.131332.102"; exon_number "1";
chr4	StringTie	exon	662473	663870	1000	+	.	gene_id "MSTRG.131332"; transcript_id "MSTRG.131332.102"; exon_number "2";
chr4	StringTie	exon	664114	664221	1000	+	.	gene_id "MSTRG.131332"; transcript_id "MSTRG.131332.102"; exon_number "3";
chr4	StringTie	exon	664881	664944	1000	+	.	gene_id "MSTRG.131332"; transcript_id "MSTRG.131332.102"; exon_number "4";
chr4	StringTie	exon	665255	665329	1000	+	.	gene_id "MSTRG.131332"; transcript_id "MSTRG.131332.102"; exon_number "5";
chr4	StringTie	exon	666531	666614	1000	+	.	gene_id "MSTRG.131332"; transcript_id "MSTRG.131332.102"; exon_number "6";
chr4	StringTie	exon	667856	668006	1000	+	.	gene_id "MSTRG.131332"; transcript_id "MSTRG.131332.102"; exon_number "7";
chr4	StringTie	exon	670046	670793	1000	+	.	gene_id "MSTRG.131332"; transcript_id "MSTRG.131332.102"; exon_number "8";
chr4	StringTie	transcript	661770	670793	1000	+	.	gene_id "MSTRG.131332"; transcript_id "MSTRG.131332.103";
chr4	StringTie	exon	661770	661848	1000	+	.	gene_id "MSTRG.131332"; transcript_id "MSTRG.131332.103"; exon_number "1";
chr4	StringTie	exon	661972	662241	1000	+	.	gene_id "MSTRG.131332"; transcript_id "MSTRG.131332.103"; exon_number "2";
chr4	StringTie	exon	662509	662618	1000	+	.	gene_id "MSTRG.131332"; transcript_id "MSTRG.131332.103"; exon_number "3";
chr4	StringTie	exon	663100	663870	1000	+	.	gene_id "MSTRG.131332"; transcript_id "MSTRG.131332.103"; exon_number "4";
chr4	StringTie	exon	664114	664221	1000	+	.	gene_id "MSTRG.131332"; transcript_id "MSTRG.131332.103"; exon_number "5";
chr4	StringTie	exon	664881	664944	1000	+	.	gene_id "MSTRG.131332"; transcript_id "MSTRG.131332.103"; exon_number "6";
chr4	StringTie	exon	665255	665329	1000	+	.	gene_id "MSTRG.131332"; transcript_id "MSTRG.131332.103"; exon_number "7";
chr4	StringTie	exon	666531	666614	1000	+	.	gene_id "MSTRG.131332"; transcript_id "MSTRG.131332.103"; exon_number "8";
chr4	StringTie	exon	667856	668006	1000	+	.	gene_id "MSTRG.131332"; transcript_id "MSTRG.131332.103"; exon_number "9";
chr4	StringTie	exon	670046	670793	1000	+	.	gene_id "MSTRG.131332"; transcript_id "MSTRG.131332.103"; exon_number "10";
chr4	StringTie	transcript	661788	670814	1000	+	.	gene_id "MSTRG.131332"; transcript_id "MSTRG.131332.104";
chr4	StringTie	exon	661788	661942	1000	+	.	gene_id "MSTRG.131332"; transcript_id "MSTRG.131332.104"; exon_number "1";
chr4	StringTie	exon	663685	663870	1000	+	.	gene_id "MSTRG.131332"; transcript_id "MSTRG.131332.104"; exon_number "2";
chr4	StringTie	exon	664114	664221	1000	+	.	gene_id "MSTRG.131332"; transcript_id "MSTRG.131332.104"; exon_number "3";
chr4	StringTie	exon	664881	664944	1000	+	.	gene_id "MSTRG.131332"; transcript_id "MSTRG.131332.104"; exon_number "4";
chr4	StringTie	exon	665255	665329	1000	+	.	gene_id "MSTRG.131332"; transcript_id "MSTRG.131332.104"; exon_number "5";
chr4	StringTie	exon	666531	666614	1000	+	.	gene_id "MSTRG.131332"; transcript_id "MSTRG.131332.104"; exon_number "6";
chr4	StringTie	exon	667856	668006	1000	+	.	gene_id "MSTRG.131332"; transcript_id "MSTRG.131332.104"; exon_number "7";
chr4	StringTie	exon	670046	670814	1000	+	.	gene_id "MSTRG.131332"; transcript_id "MSTRG.131332.104"; exon_number "8";
chr4	StringTie	transcript	661832	670868	1000	+	.	gene_id "MSTRG.131332"; transcript_id "MSTRG.131332.105";
chr4	StringTie	exon	661832	661971	1000	+	.	gene_id "MSTRG.131332"; transcript_id "MSTRG.131332.105"; exon_number "1";
chr4	StringTie	exon	663554	663870	1000	+	.	gene_id "MSTRG.131332"; transcript_id "MSTRG.131332.105"; exon_number "2";
chr4	StringTie	exon	664114	664221	1000	+	.	gene_id "MSTRG.131332"; transcript_id "MSTRG.131332.105"; exon_number "3";
chr4	StringTie	exon	664881	664944	1000	+	.	gene_id "MSTRG.131332"; transcript_id "MSTRG.131332.105"; exon_number "4";
chr4	StringTie	exon	665255	665329	1000	+	.	gene_id "MSTRG.131332"; transcript_id "MSTRG.131332.105"; exon_number "5";
chr4	StringTie	exon	666531	666614	1000	+	.	gene_id "MSTRG.131332"; transcript_id "MSTRG.131332.105"; exon_number "6";
chr4	StringTie	exon	667856	668006	1000	+	.	gene_id "MSTRG.131332"; transcript_id "MSTRG.131332.105"; exon_number "7";
chr4	StringTie	exon	670046	670868	1000	+	.	gene_id "MSTRG.131332"; transcript_id "MSTRG.131332.105"; exon_number "8";
chr4	StringTie	transcript	661835	670791	1000	+	.	gene_id "MSTRG.131332"; transcript_id "MSTRG.131332.106";
chr4	StringTie	exon	661835	662241	1000	+	.	gene_id "MSTRG.131332"; transcript_id "MSTRG.131332.106"; exon_number "1";
chr4	StringTie	exon	662509	662618	1000	+	.	gene_id "MSTRG.131332"; transcript_id "MSTRG.131332.106"; exon_number "2";
chr4	StringTie	exon	663100	663344	1000	+	.	gene_id "MSTRG.131332"; transcript_id "MSTRG.131332.106"; exon_number "3";
chr4	StringTie	exon	663694	663870	1000	+	.	gene_id "MSTRG.131332"; transcript_id "MSTRG.131332.106"; exon_number "4";
chr4	StringTie	exon	664114	664221	1000	+	.	gene_id "MSTRG.131332"; transcript_id "MSTRG.131332.106"; exon_number "5";
chr4	StringTie	exon	664881	664944	1000	+	.	gene_id "MSTRG.131332"; transcript_id "MSTRG.131332.106"; exon_number "6";
chr4	StringTie	exon	665255	665329	1000	+	.	gene_id "MSTRG.131332"; transcript_id "MSTRG.131332.106"; exon_number "7";
chr4	StringTie	exon	666531	666614	1000	+	.	gene_id "MSTRG.131332"; transcript_id "MSTRG.131332.106"; exon_number "8";
chr4	StringTie	exon	667856	668006	1000	+	.	gene_id "MSTRG.131332"; transcript_id "MSTRG.131332.106"; exon_number "9";
chr4	StringTie	exon	670046	670791	1000	+	.	gene_id "MSTRG.131332"; transcript_id "MSTRG.131332.106"; exon_number "10";
chr4	StringTie	transcript	661891	670799	1000	+	.	gene_id "MSTRG.131332"; transcript_id "MSTRG.131332.107";
chr4	StringTie	exon	661891	662081	1000	+	.	gene_id "MSTRG.131332"; transcript_id "MSTRG.131332.107"; exon_number "1";
chr4	StringTie	exon	663694	663870	1000	+	.	gene_id "MSTRG.131332"; transcript_id "MSTRG.131332.107"; exon_number "2";
chr4	StringTie	exon	664114	664221	1000	+	.	gene_id "MSTRG.131332"; transcript_id "MSTRG.131332.107"; exon_number "3";
chr4	StringTie	exon	664881	664944	1000	+	.	gene_id "MSTRG.131332"; transcript_id "MSTRG.131332.107"; exon_number "4";
chr4	StringTie	exon	665255	665329	1000	+	.	gene_id "MSTRG.131332"; transcript_id "MSTRG.131332.107"; exon_number "5";
chr4	StringTie	exon	666531	666614	1000	+	.	gene_id "MSTRG.131332"; transcript_id "MSTRG.131332.107"; exon_number "6";
chr4	StringTie	exon	667856	668006	1000	+	.	gene_id "MSTRG.131332"; transcript_id "MSTRG.131332.107"; exon_number "7";
chr4	StringTie	exon	670046	670799	1000	+	.	gene_id "MSTRG.131332"; transcript_id "MSTRG.131332.107"; exon_number "8";
chr4	StringTie	transcript	661923	671075	1000	+	.	gene_id "MSTRG.131332"; transcript_id "MSTRG.131332.108";
chr4	StringTie	exon	661923	662070	1000	+	.	gene_id "MSTRG.131332"; transcript_id "MSTRG.131332.108"; exon_number "1";
chr4	StringTie	exon	662632	663870	1000	+	.	gene_id "MSTRG.131332"; transcript_id "MSTRG.131332.108"; exon_number "2";
chr4	StringTie	exon	664114	664221	1000	+	.	gene_id "MSTRG.131332"; transcript_id "MSTRG.131332.108"; exon_number "3";
chr4	StringTie	exon	664881	664944	1000	+	.	gene_id "MSTRG.131332"; transcript_id "MSTRG.131332.108"; exon_number "4";
chr4	StringTie	exon	665255	665329	1000	+	.	gene_id "MSTRG.131332"; transcript_id "MSTRG.131332.108"; exon_number "5";
chr4	StringTie	exon	666531	666614	1000	+	.	gene_id "MSTRG.131332"; transcript_id "MSTRG.131332.108"; exon_number "6";
chr4	StringTie	exon	667856	668006	1000	+	.	gene_id "MSTRG.131332"; transcript_id "MSTRG.131332.108"; exon_number "7";
chr4	StringTie	exon	670046	671075	1000	+	.	gene_id "MSTRG.131332"; transcript_id "MSTRG.131332.108"; exon_number "8";
chr4	StringTie	transcript	661942	670792	1000	+	.	gene_id "MSTRG.131332"; transcript_id "MSTRG.131332.109";
chr4	StringTie	exon	661942	662123	1000	+	.	gene_id "MSTRG.131332"; transcript_id "MSTRG.131332.109"; exon_number "1";
chr4	StringTie	exon	663345	664221	1000	+	.	gene_id "MSTRG.131332"; transcript_id "MSTRG.131332.109"; exon_number "2";
chr4	StringTie	exon	664881	664944	1000	+	.	gene_id "MSTRG.131332"; transcript_id "MSTRG.131332.109"; exon_number "3";
chr4	StringTie	exon	665255	665329	1000	+	.	gene_id "MSTRG.131332"; transcript_id "MSTRG.131332.109"; exon_number "4";
chr4	StringTie	exon	666531	666614	1000	+	.	gene_id "MSTRG.131332"; transcript_id "MSTRG.131332.109"; exon_number "5";
chr4	StringTie	exon	667856	668006	1000	+	.	gene_id "MSTRG.131332"; transcript_id "MSTRG.131332.109"; exon_number "6";
chr4	StringTie	exon	670046	670792	1000	+	.	gene_id "MSTRG.131332"; transcript_id "MSTRG.131332.109"; exon_number "7";
chr4	StringTie	transcript	576419	591444	1000	+	.	gene_id "MSTRG.131332"; transcript_id "MSTRG.131332.11";
chr4	StringTie	exon	576419	576761	1000	+	.	gene_id "MSTRG.131332"; transcript_id "MSTRG.131332.11"; exon_number "1";
chr4	StringTie	exon	577223	582230	1000	+	.	gene_id "MSTRG.131332"; transcript_id "MSTRG.131332.11"; exon_number "2";
chr4	StringTie	exon	586416	591444	1000	+	.	gene_id "MSTRG.131332"; transcript_id "MSTRG.131332.11"; exon_number "3";
chr4	StringTie	transcript	661942	670789	1000	+	.	gene_id "MSTRG.131332"; transcript_id "MSTRG.131332.110";
chr4	StringTie	exon	661942	663861	1000	+	.	gene_id "MSTRG.131332"; transcript_id "MSTRG.131332.110"; exon_number "1";
chr4	StringTie	exon	664114	664221	1000	+	.	gene_id "MSTRG.131332"; transcript_id "MSTRG.131332.110"; exon_number "2";
chr4	StringTie	exon	664881	664944	1000	+	.	gene_id "MSTRG.131332"; transcript_id "MSTRG.131332.110"; exon_number "3";
chr4	StringTie	exon	665255	665329	1000	+	.	gene_id "MSTRG.131332"; transcript_id "MSTRG.131332.110"; exon_number "4";
chr4	StringTie	exon	666531	666614	1000	+	.	gene_id "MSTRG.131332"; transcript_id "MSTRG.131332.110"; exon_number "5";
chr4	StringTie	exon	667856	668006	1000	+	.	gene_id "MSTRG.131332"; transcript_id "MSTRG.131332.110"; exon_number "6";
chr4	StringTie	exon	670049	670789	1000	+	.	gene_id "MSTRG.131332"; transcript_id "MSTRG.131332.110"; exon_number "7";
chr4	StringTie	transcript	661942	670797	1000	+	.	gene_id "MSTRG.131332"; transcript_id "MSTRG.131332.111";
chr4	StringTie	exon	661942	662618	1000	+	.	gene_id "MSTRG.131332"; transcript_id "MSTRG.131332.111"; exon_number "1";
chr4	StringTie	exon	663100	663355	1000	+	.	gene_id "MSTRG.131332"; transcript_id "MSTRG.131332.111"; exon_number "2";
chr4	StringTie	exon	663770	663870	1000	+	.	gene_id "MSTRG.131332"; transcript_id "MSTRG.131332.111"; exon_number "3";
chr4	StringTie	exon	664114	664221	1000	+	.	gene_id "MSTRG.131332"; transcript_id "MSTRG.131332.111"; exon_number "4";
chr4	StringTie	exon	664881	664944	1000	+	.	gene_id "MSTRG.131332"; transcript_id "MSTRG.131332.111"; exon_number "5";
chr4	StringTie	exon	665255	665329	1000	+	.	gene_id "MSTRG.131332"; transcript_id "MSTRG.131332.111"; exon_number "6";
chr4	StringTie	exon	666531	666614	1000	+	.	gene_id "MSTRG.131332"; transcript_id "MSTRG.131332.111"; exon_number "7";
chr4	StringTie	exon	667856	668006	1000	+	.	gene_id "MSTRG.131332"; transcript_id "MSTRG.131332.111"; exon_number "8";
chr4	StringTie	exon	670046	670797	1000	+	.	gene_id "MSTRG.131332"; transcript_id "MSTRG.131332.111"; exon_number "9";
chr4	StringTie	transcript	661942	670896	1000	+	.	gene_id "MSTRG.131332"; transcript_id "MSTRG.131332.112";
chr4	StringTie	exon	661942	662241	1000	+	.	gene_id "MSTRG.131332"; transcript_id "MSTRG.131332.112"; exon_number "1";
chr4	StringTie	exon	662509	662618	1000	+	.	gene_id "MSTRG.131332"; transcript_id "MSTRG.131332.112"; exon_number "2";
chr4	StringTie	exon	663100	663861	1000	+	.	gene_id "MSTRG.131332"; transcript_id "MSTRG.131332.112"; exon_number "3";
chr4	StringTie	exon	664114	664221	1000	+	.	gene_id "MSTRG.131332"; transcript_id "MSTRG.131332.112"; exon_number "4";
chr4	StringTie	exon	664881	664944	1000	+	.	gene_id "MSTRG.131332"; transcript_id "MSTRG.131332.112"; exon_number "5";
chr4	StringTie	exon	665255	665329	1000	+	.	gene_id "MSTRG.131332"; transcript_id "MSTRG.131332.112"; exon_number "6";
chr4	StringTie	exon	666531	666614	1000	+	.	gene_id "MSTRG.131332"; transcript_id "MSTRG.131332.112"; exon_number "7";
chr4	StringTie	exon	667856	668006	1000	+	.	gene_id "MSTRG.131332"; transcript_id "MSTRG.131332.112"; exon_number "8";
chr4	StringTie	exon	670046	670896	1000	+	.	gene_id "MSTRG.131332"; transcript_id "MSTRG.131332.112"; exon_number "9";
chr4	StringTie	transcript	661943	670816	1000	+	.	gene_id "MSTRG.131332"; transcript_id "MSTRG.131332.113";
chr4	StringTie	exon	661943	662618	1000	+	.	gene_id "MSTRG.131332"; transcript_id "MSTRG.131332.113"; exon_number "1";
chr4	StringTie	exon	663100	664221	1000	+	.	gene_id "MSTRG.131332"; transcript_id "MSTRG.131332.113"; exon_number "2";
chr4	StringTie	exon	664881	664944	1000	+	.	gene_id "MSTRG.131332"; transcript_id "MSTRG.131332.113"; exon_number "3";
chr4	StringTie	exon	665255	665329	1000	+	.	gene_id "MSTRG.131332"; transcript_id "MSTRG.131332.113"; exon_number "4";
chr4	StringTie	exon	666531	666614	1000	+	.	gene_id "MSTRG.131332"; transcript_id "MSTRG.131332.113"; exon_number "5";
chr4	StringTie	exon	667856	667941	1000	+	.	gene_id "MSTRG.131332"; transcript_id "MSTRG.131332.113"; exon_number "6";
chr4	StringTie	exon	670046	670816	1000	+	.	gene_id "MSTRG.131332"; transcript_id "MSTRG.131332.113"; exon_number "7";
chr4	StringTie	transcript	661946	670881	1000	+	.	gene_id "MSTRG.131332"; transcript_id "MSTRG.131332.114";
chr4	StringTie	exon	661946	662618	1000	+	.	gene_id "MSTRG.131332"; transcript_id "MSTRG.131332.114"; exon_number "1";
chr4	StringTie	exon	663100	663870	1000	+	.	gene_id "MSTRG.131332"; transcript_id "MSTRG.131332.114"; exon_number "2";
chr4	StringTie	exon	664114	664221	1000	+	.	gene_id "MSTRG.131332"; transcript_id "MSTRG.131332.114"; exon_number "3";
chr4	StringTie	exon	664881	664944	1000	+	.	gene_id "MSTRG.131332"; transcript_id "MSTRG.131332.114"; exon_number "4";
chr4	StringTie	exon	665255	665329	1000	+	.	gene_id "MSTRG.131332"; transcript_id "MSTRG.131332.114"; exon_number "5";
chr4	StringTie	exon	666531	666614	1000	+	.	gene_id "MSTRG.131332"; transcript_id "MSTRG.131332.114"; exon_number "6";
chr4	StringTie	exon	670046	670881	1000	+	.	gene_id "MSTRG.131332"; transcript_id "MSTRG.131332.114"; exon_number "7";
chr4	StringTie	transcript	661947	670803	1000	+	.	gene_id "MSTRG.131332"; transcript_id "MSTRG.131332.115";
chr4	StringTie	exon	661947	662618	1000	+	.	gene_id "MSTRG.131332"; transcript_id "MSTRG.131332.115"; exon_number "1";
chr4	StringTie	exon	663100	663870	1000	+	.	gene_id "MSTRG.131332"; transcript_id "MSTRG.131332.115"; exon_number "2";
chr4	StringTie	exon	664118	664221	1000	+	.	gene_id "MSTRG.131332"; transcript_id "MSTRG.131332.115"; exon_number "3";
chr4	StringTie	exon	664881	664944	1000	+	.	gene_id "MSTRG.131332"; transcript_id "MSTRG.131332.115"; exon_number "4";
chr4	StringTie	exon	665255	665329	1000	+	.	gene_id "MSTRG.131332"; transcript_id "MSTRG.131332.115"; exon_number "5";
chr4	StringTie	exon	666531	666614	1000	+	.	gene_id "MSTRG.131332"; transcript_id "MSTRG.131332.115"; exon_number "6";
chr4	StringTie	exon	667856	668006	1000	+	.	gene_id "MSTRG.131332"; transcript_id "MSTRG.131332.115"; exon_number "7";
chr4	StringTie	exon	670046	670803	1000	+	.	gene_id "MSTRG.131332"; transcript_id "MSTRG.131332.115"; exon_number "8";
chr4	StringTie	transcript	661947	670868	1000	+	.	gene_id "MSTRG.131332"; transcript_id "MSTRG.131332.116";
chr4	StringTie	exon	661947	663861	1000	+	.	gene_id "MSTRG.131332"; transcript_id "MSTRG.131332.116"; exon_number "1";
chr4	StringTie	exon	664114	664221	1000	+	.	gene_id "MSTRG.131332"; transcript_id "MSTRG.131332.116"; exon_number "2";
chr4	StringTie	exon	664881	664944	1000	+	.	gene_id "MSTRG.131332"; transcript_id "MSTRG.131332.116"; exon_number "3";
chr4	StringTie	exon	665255	665329	1000	+	.	gene_id "MSTRG.131332"; transcript_id "MSTRG.131332.116"; exon_number "4";
chr4	StringTie	exon	666531	666614	1000	+	.	gene_id "MSTRG.131332"; transcript_id "MSTRG.131332.116"; exon_number "5";
chr4	StringTie	exon	667856	668006	1000	+	.	gene_id "MSTRG.131332"; transcript_id "MSTRG.131332.116"; exon_number "6";
chr4	StringTie	exon	670046	670868	1000	+	.	gene_id "MSTRG.131332"; transcript_id "MSTRG.131332.116"; exon_number "7";
chr4	StringTie	transcript	661947	670793	1000	+	.	gene_id "MSTRG.131332"; transcript_id "MSTRG.131332.117";
chr4	StringTie	exon	661947	663355	1000	+	.	gene_id "MSTRG.131332"; transcript_id "MSTRG.131332.117"; exon_number "1";
chr4	StringTie	exon	663770	663870	1000	+	.	gene_id "MSTRG.131332"; transcript_id "MSTRG.131332.117"; exon_number "2";
chr4	StringTie	exon	664114	664221	1000	+	.	gene_id "MSTRG.131332"; transcript_id "MSTRG.131332.117"; exon_number "3";
chr4	StringTie	exon	664881	664944	1000	+	.	gene_id "MSTRG.131332"; transcript_id "MSTRG.131332.117"; exon_number "4";
chr4	StringTie	exon	665255	665329	1000	+	.	gene_id "MSTRG.131332"; transcript_id "MSTRG.131332.117"; exon_number "5";
chr4	StringTie	exon	666531	666614	1000	+	.	gene_id "MSTRG.131332"; transcript_id "MSTRG.131332.117"; exon_number "6";
chr4	StringTie	exon	667856	668006	1000	+	.	gene_id "MSTRG.131332"; transcript_id "MSTRG.131332.117"; exon_number "7";
chr4	StringTie	exon	670046	670793	1000	+	.	gene_id "MSTRG.131332"; transcript_id "MSTRG.131332.117"; exon_number "8";
chr4	StringTie	transcript	661947	670782	1000	+	.	gene_id "MSTRG.131332"; transcript_id "MSTRG.131332.118";
chr4	StringTie	exon	661947	662241	1000	+	.	gene_id "MSTRG.131332"; transcript_id "MSTRG.131332.118"; exon_number "1";
chr4	StringTie	exon	662509	662618	1000	+	.	gene_id "MSTRG.131332"; transcript_id "MSTRG.131332.118"; exon_number "2";
chr4	StringTie	exon	663100	663355	1000	+	.	gene_id "MSTRG.131332"; transcript_id "MSTRG.131332.118"; exon_number "3";
chr4	StringTie	exon	663770	663870	1000	+	.	gene_id "MSTRG.131332"; transcript_id "MSTRG.131332.118"; exon_number "4";
chr4	StringTie	exon	664114	664221	1000	+	.	gene_id "MSTRG.131332"; transcript_id "MSTRG.131332.118"; exon_number "5";
chr4	StringTie	exon	664881	664944	1000	+	.	gene_id "MSTRG.131332"; transcript_id "MSTRG.131332.118"; exon_number "6";
chr4	StringTie	exon	665255	665329	1000	+	.	gene_id "MSTRG.131332"; transcript_id "MSTRG.131332.118"; exon_number "7";
chr4	StringTie	exon	666531	666614	1000	+	.	gene_id "MSTRG.131332"; transcript_id "MSTRG.131332.118"; exon_number "8";
chr4	StringTie	exon	667856	668006	1000	+	.	gene_id "MSTRG.131332"; transcript_id "MSTRG.131332.118"; exon_number "9";
chr4	StringTie	exon	670046	670782	1000	+	.	gene_id "MSTRG.131332"; transcript_id "MSTRG.131332.118"; exon_number "10";
chr4	StringTie	transcript	662964	670816	1000	+	.	gene_id "MSTRG.131332"; transcript_id "MSTRG.131332.119";
chr4	StringTie	exon	662964	663287	1000	+	.	gene_id "MSTRG.131332"; transcript_id "MSTRG.131332.119"; exon_number "1";
chr4	StringTie	exon	663770	664221	1000	+	.	gene_id "MSTRG.131332"; transcript_id "MSTRG.131332.119"; exon_number "2";
chr4	StringTie	exon	664881	664944	1000	+	.	gene_id "MSTRG.131332"; transcript_id "MSTRG.131332.119"; exon_number "3";
chr4	StringTie	exon	665255	665329	1000	+	.	gene_id "MSTRG.131332"; transcript_id "MSTRG.131332.119"; exon_number "4";
chr4	StringTie	exon	666531	666614	1000	+	.	gene_id "MSTRG.131332"; transcript_id "MSTRG.131332.119"; exon_number "5";
chr4	StringTie	exon	667856	668006	1000	+	.	gene_id "MSTRG.131332"; transcript_id "MSTRG.131332.119"; exon_number "6";
chr4	StringTie	exon	670046	670816	1000	+	.	gene_id "MSTRG.131332"; transcript_id "MSTRG.131332.119"; exon_number "7";
chr4	StringTie	transcript	576426	582801	1000	+	.	gene_id "MSTRG.131332"; transcript_id "MSTRG.131332.12";
chr4	StringTie	exon	576426	576761	1000	+	.	gene_id "MSTRG.131332"; transcript_id "MSTRG.131332.12"; exon_number "1";
chr4	StringTie	exon	577223	577434	1000	+	.	gene_id "MSTRG.131332"; transcript_id "MSTRG.131332.12"; exon_number "2";
chr4	StringTie	exon	577621	582801	1000	+	.	gene_id "MSTRG.131332"; transcript_id "MSTRG.131332.12"; exon_number "3";
chr4	StringTie	transcript	663070	670782	1000	+	.	gene_id "MSTRG.131332"; transcript_id "MSTRG.131332.120";
chr4	StringTie	exon	663070	664221	1000	+	.	gene_id "MSTRG.131332"; transcript_id "MSTRG.131332.120"; exon_number "1";
chr4	StringTie	exon	664778	664944	1000	+	.	gene_id "MSTRG.131332"; transcript_id "MSTRG.131332.120"; exon_number "2";
chr4	StringTie	exon	665255	665329	1000	+	.	gene_id "MSTRG.131332"; transcript_id "MSTRG.131332.120"; exon_number "3";
chr4	StringTie	exon	666531	666614	1000	+	.	gene_id "MSTRG.131332"; transcript_id "MSTRG.131332.120"; exon_number "4";
chr4	StringTie	exon	667856	668006	1000	+	.	gene_id "MSTRG.131332"; transcript_id "MSTRG.131332.120"; exon_number "5";
chr4	StringTie	exon	670046	670782	1000	+	.	gene_id "MSTRG.131332"; transcript_id "MSTRG.131332.120"; exon_number "6";
chr4	StringTie	transcript	663489	670783	1000	+	.	gene_id "MSTRG.131332"; transcript_id "MSTRG.131332.121";
chr4	StringTie	exon	663489	663588	1000	+	.	gene_id "MSTRG.131332"; transcript_id "MSTRG.131332.121"; exon_number "1";
chr4	StringTie	exon	663770	663870	1000	+	.	gene_id "MSTRG.131332"; transcript_id "MSTRG.131332.121"; exon_number "2";
chr4	StringTie	exon	664114	664221	1000	+	.	gene_id "MSTRG.131332"; transcript_id "MSTRG.131332.121"; exon_number "3";
chr4	StringTie	exon	664881	664944	1000	+	.	gene_id "MSTRG.131332"; transcript_id "MSTRG.131332.121"; exon_number "4";
chr4	StringTie	exon	665255	665329	1000	+	.	gene_id "MSTRG.131332"; transcript_id "MSTRG.131332.121"; exon_number "5";
chr4	StringTie	exon	666531	666614	1000	+	.	gene_id "MSTRG.131332"; transcript_id "MSTRG.131332.121"; exon_number "6";
chr4	StringTie	exon	667856	668006	1000	+	.	gene_id "MSTRG.131332"; transcript_id "MSTRG.131332.121"; exon_number "7";
chr4	StringTie	exon	670046	670783	1000	+	.	gene_id "MSTRG.131332"; transcript_id "MSTRG.131332.121"; exon_number "8";
chr4	StringTie	transcript	663625	670780	1000	+	.	gene_id "MSTRG.131332"; transcript_id "MSTRG.131332.122";
chr4	StringTie	exon	663625	663870	1000	+	.	gene_id "MSTRG.131332"; transcript_id "MSTRG.131332.122"; exon_number "1";
chr4	StringTie	exon	664114	664221	1000	+	.	gene_id "MSTRG.131332"; transcript_id "MSTRG.131332.122"; exon_number "2";
chr4	StringTie	exon	664881	664944	1000	+	.	gene_id "MSTRG.131332"; transcript_id "MSTRG.131332.122"; exon_number "3";
chr4	StringTie	exon	665255	665329	1000	+	.	gene_id "MSTRG.131332"; transcript_id "MSTRG.131332.122"; exon_number "4";
chr4	StringTie	exon	666531	666608	1000	+	.	gene_id "MSTRG.131332"; transcript_id "MSTRG.131332.122"; exon_number "5";
chr4	StringTie	exon	667869	668006	1000	+	.	gene_id "MSTRG.131332"; transcript_id "MSTRG.131332.122"; exon_number "6";
chr4	StringTie	exon	670046	670780	1000	+	.	gene_id "MSTRG.131332"; transcript_id "MSTRG.131332.122"; exon_number "7";
chr4	StringTie	transcript	663860	670778	1000	+	.	gene_id "MSTRG.131332"; transcript_id "MSTRG.131332.125";
chr4	StringTie	exon	663860	663870	1000	+	.	gene_id "MSTRG.131332"; transcript_id "MSTRG.131332.125"; exon_number "1";
chr4	StringTie	exon	664114	664221	1000	+	.	gene_id "MSTRG.131332"; transcript_id "MSTRG.131332.125"; exon_number "2";
chr4	StringTie	exon	664881	664944	1000	+	.	gene_id "MSTRG.131332"; transcript_id "MSTRG.131332.125"; exon_number "3";
chr4	StringTie	exon	665255	665329	1000	+	.	gene_id "MSTRG.131332"; transcript_id "MSTRG.131332.125"; exon_number "4";
chr4	StringTie	exon	666531	666614	1000	+	.	gene_id "MSTRG.131332"; transcript_id "MSTRG.131332.125"; exon_number "5";
chr4	StringTie	exon	670049	670778	1000	+	.	gene_id "MSTRG.131332"; transcript_id "MSTRG.131332.125"; exon_number "6";
chr4	StringTie	transcript	576426	585731	1000	+	.	gene_id "MSTRG.131332"; transcript_id "MSTRG.131332.13";
chr4	StringTie	exon	576426	576761	1000	+	.	gene_id "MSTRG.131332"; transcript_id "MSTRG.131332.13"; exon_number "1";
chr4	StringTie	exon	577290	577434	1000	+	.	gene_id "MSTRG.131332"; transcript_id "MSTRG.131332.13"; exon_number "2";
chr4	StringTie	exon	577621	582230	1000	+	.	gene_id "MSTRG.131332"; transcript_id "MSTRG.131332.13"; exon_number "3";
chr4	StringTie	exon	584279	585731	1000	+	.	gene_id "MSTRG.131332"; transcript_id "MSTRG.131332.13"; exon_number "4";
chr4	StringTie	transcript	576448	585247	1000	+	.	gene_id "MSTRG.131332"; transcript_id "MSTRG.131332.14";
chr4	StringTie	exon	576448	577434	1000	+	.	gene_id "MSTRG.131332"; transcript_id "MSTRG.131332.14"; exon_number "1";
chr4	StringTie	exon	582124	582230	1000	+	.	gene_id "MSTRG.131332"; transcript_id "MSTRG.131332.14"; exon_number "2";
chr4	StringTie	exon	584279	585247	1000	+	.	gene_id "MSTRG.131332"; transcript_id "MSTRG.131332.14"; exon_number "3";
chr4	StringTie	transcript	576448	585731	1000	+	.	gene_id "MSTRG.131332"; transcript_id "MSTRG.131332.15";
chr4	StringTie	exon	576448	577434	1000	+	.	gene_id "MSTRG.131332"; transcript_id "MSTRG.131332.15"; exon_number "1";
chr4	StringTie	exon	578720	578833	1000	+	.	gene_id "MSTRG.131332"; transcript_id "MSTRG.131332.15"; exon_number "2";
chr4	StringTie	exon	582124	582230	1000	+	.	gene_id "MSTRG.131332"; transcript_id "MSTRG.131332.15"; exon_number "3";
chr4	StringTie	exon	584279	585731	1000	+	.	gene_id "MSTRG.131332"; transcript_id "MSTRG.131332.15"; exon_number "4";
chr4	StringTie	transcript	576449	585247	1000	+	.	gene_id "MSTRG.131332"; transcript_id "MSTRG.131332.16";
chr4	StringTie	exon	576449	576761	1000	+	.	gene_id "MSTRG.131332"; transcript_id "MSTRG.131332.16"; exon_number "1";
chr4	StringTie	exon	577290	577434	1000	+	.	gene_id "MSTRG.131332"; transcript_id "MSTRG.131332.16"; exon_number "2";
chr4	StringTie	exon	584279	585247	1000	+	.	gene_id "MSTRG.131332"; transcript_id "MSTRG.131332.16"; exon_number "3";
chr4	StringTie	transcript	576450	585289	1000	+	.	gene_id "MSTRG.131332"; transcript_id "MSTRG.131332.17";
chr4	StringTie	exon	576450	576761	1000	+	.	gene_id "MSTRG.131332"; transcript_id "MSTRG.131332.17"; exon_number "1";
chr4	StringTie	exon	577290	577434	1000	+	.	gene_id "MSTRG.131332"; transcript_id "MSTRG.131332.17"; exon_number "2";
chr4	StringTie	exon	577793	578833	1000	+	.	gene_id "MSTRG.131332"; transcript_id "MSTRG.131332.17"; exon_number "3";
chr4	StringTie	exon	582124	585289	1000	+	.	gene_id "MSTRG.131332"; transcript_id "MSTRG.131332.17"; exon_number "4";
chr4	StringTie	transcript	576582	585307	1000	+	.	gene_id "MSTRG.131332"; transcript_id "MSTRG.131332.18";
chr4	StringTie	exon	576582	577434	1000	+	.	gene_id "MSTRG.131332"; transcript_id "MSTRG.131332.18"; exon_number "1";
chr4	StringTie	exon	577621	578833	1000	+	.	gene_id "MSTRG.131332"; transcript_id "MSTRG.131332.18"; exon_number "2";
chr4	StringTie	exon	582124	582230	1000	+	.	gene_id "MSTRG.131332"; transcript_id "MSTRG.131332.18"; exon_number "3";
chr4	StringTie	exon	584279	585307	1000	+	.	gene_id "MSTRG.131332"; transcript_id "MSTRG.131332.18"; exon_number "4";
chr4	StringTie	transcript	576972	583747	1000	+	.	gene_id "MSTRG.131332"; transcript_id "MSTRG.131332.19";
chr4	StringTie	exon	576972	577434	1000	+	.	gene_id "MSTRG.131332"; transcript_id "MSTRG.131332.19"; exon_number "1";
chr4	StringTie	exon	577685	583747	1000	+	.	gene_id "MSTRG.131332"; transcript_id "MSTRG.131332.19"; exon_number "2";
chr4	StringTie	transcript	576347	585311	1000	+	.	gene_id "MSTRG.131332"; transcript_id "MSTRG.131332.2";
chr4	StringTie	exon	576347	576761	1000	+	.	gene_id "MSTRG.131332"; transcript_id "MSTRG.131332.2"; exon_number "1";
chr4	StringTie	exon	577290	577434	1000	+	.	gene_id "MSTRG.131332"; transcript_id "MSTRG.131332.2"; exon_number "2";
chr4	StringTie	exon	577793	582230	1000	+	.	gene_id "MSTRG.131332"; transcript_id "MSTRG.131332.2"; exon_number "3";
chr4	StringTie	exon	584279	585311	1000	+	.	gene_id "MSTRG.131332"; transcript_id "MSTRG.131332.2"; exon_number "4";
chr4	StringTie	transcript	576984	582452	1000	+	.	gene_id "MSTRG.131332"; transcript_id "MSTRG.131332.20";
chr4	StringTie	exon	576984	578542	1000	+	.	gene_id "MSTRG.131332"; transcript_id "MSTRG.131332.20"; exon_number "1";
chr4	StringTie	exon	578720	582452	1000	+	.	gene_id "MSTRG.131332"; transcript_id "MSTRG.131332.20"; exon_number "2";
chr4	StringTie	transcript	577010	584888	1000	+	.	gene_id "MSTRG.131332"; transcript_id "MSTRG.131332.21";
chr4	StringTie	exon	577010	577434	1000	+	.	gene_id "MSTRG.131332"; transcript_id "MSTRG.131332.21"; exon_number "1";
chr4	StringTie	exon	577685	578833	1000	+	.	gene_id "MSTRG.131332"; transcript_id "MSTRG.131332.21"; exon_number "2";
chr4	StringTie	exon	582124	582230	1000	+	.	gene_id "MSTRG.131332"; transcript_id "MSTRG.131332.21"; exon_number "3";
chr4	StringTie	exon	584279	584888	1000	+	.	gene_id "MSTRG.131332"; transcript_id "MSTRG.131332.21"; exon_number "4";
chr4	StringTie	transcript	577021	584835	1000	+	.	gene_id "MSTRG.131332"; transcript_id "MSTRG.131332.22";
chr4	StringTie	exon	577021	577434	1000	+	.	gene_id "MSTRG.131332"; transcript_id "MSTRG.131332.22"; exon_number "1";
chr4	StringTie	exon	577793	578319	1000	+	.	gene_id "MSTRG.131332"; transcript_id "MSTRG.131332.22"; exon_number "2";
chr4	StringTie	exon	578720	578833	1000	+	.	gene_id "MSTRG.131332"; transcript_id "MSTRG.131332.22"; exon_number "3";
chr4	StringTie	exon	582124	582230	1000	+	.	gene_id "MSTRG.131332"; transcript_id "MSTRG.131332.22"; exon_number "4";
chr4	StringTie	exon	584279	584835	1000	+	.	gene_id "MSTRG.131332"; transcript_id "MSTRG.131332.22"; exon_number "5";
chr4	StringTie	transcript	577042	584903	1000	+	.	gene_id "MSTRG.131332"; transcript_id "MSTRG.131332.23";
chr4	StringTie	exon	577042	577434	1000	+	.	gene_id "MSTRG.131332"; transcript_id "MSTRG.131332.23"; exon_number "1";
chr4	StringTie	exon	577793	578833	1000	+	.	gene_id "MSTRG.131332"; transcript_id "MSTRG.131332.23"; exon_number "2";
chr4	StringTie	exon	579767	579972	1000	+	.	gene_id "MSTRG.131332"; transcript_id "MSTRG.131332.23"; exon_number "3";
chr4	StringTie	exon	582124	582230	1000	+	.	gene_id "MSTRG.131332"; transcript_id "MSTRG.131332.23"; exon_number "4";
chr4	StringTie	exon	584279	584903	1000	+	.	gene_id "MSTRG.131332"; transcript_id "MSTRG.131332.23"; exon_number "5";
chr4	StringTie	transcript	577047	584990	1000	+	.	gene_id "MSTRG.131332"; transcript_id "MSTRG.131332.24";
chr4	StringTie	exon	577047	577434	1000	+	.	gene_id "MSTRG.131332"; transcript_id "MSTRG.131332.24"; exon_number "1";
chr4	StringTie	exon	577621	578452	1000	+	.	gene_id "MSTRG.131332"; transcript_id "MSTRG.131332.24"; exon_number "2";
chr4	StringTie	exon	578720	578833	1000	+	.	gene_id "MSTRG.131332"; transcript_id "MSTRG.131332.24"; exon_number "3";
chr4	StringTie	exon	582124	582230	1000	+	.	gene_id "MSTRG.131332"; transcript_id "MSTRG.131332.24"; exon_number "4";
chr4	StringTie	exon	584279	584990	1000	+	.	gene_id "MSTRG.131332"; transcript_id "MSTRG.131332.24"; exon_number "5";
chr4	StringTie	transcript	577060	584918	1000	+	.	gene_id "MSTRG.131332"; transcript_id "MSTRG.131332.25";
chr4	StringTie	exon	577060	577434	1000	+	.	gene_id "MSTRG.131332"; transcript_id "MSTRG.131332.25"; exon_number "1";
chr4	StringTie	exon	577793	578833	1000	+	.	gene_id "MSTRG.131332"; transcript_id "MSTRG.131332.25"; exon_number "2";
chr4	StringTie	exon	579767	582230	1000	+	.	gene_id "MSTRG.131332"; transcript_id "MSTRG.131332.25"; exon_number "3";
chr4	StringTie	exon	584279	584918	1000	+	.	gene_id "MSTRG.131332"; transcript_id "MSTRG.131332.25"; exon_number "4";
chr4	StringTie	transcript	588246	623344	1000	+	.	gene_id "MSTRG.131332"; transcript_id "MSTRG.131332.27";
chr4	StringTie	exon	588246	588852	1000	+	.	gene_id "MSTRG.131332"; transcript_id "MSTRG.131332.27"; exon_number "1";
chr4	StringTie	exon	614199	618073	1000	+	.	gene_id "MSTRG.131332"; transcript_id "MSTRG.131332.27"; exon_number "2";
chr4	StringTie	exon	623282	623344	1000	+	.	gene_id "MSTRG.131332"; transcript_id "MSTRG.131332.27"; exon_number "3";
chr4	StringTie	transcript	616957	618103	1000	+	.	gene_id "MSTRG.131332"; transcript_id "MSTRG.131332.28";
chr4	StringTie	exon	616957	617308	1000	+	.	gene_id "MSTRG.131332"; transcript_id "MSTRG.131332.28"; exon_number "1";
chr4	StringTie	exon	617722	618103	1000	+	.	gene_id "MSTRG.131332"; transcript_id "MSTRG.131332.28"; exon_number "2";
chr4	StringTie	transcript	622966	671596	1000	+	.	gene_id "MSTRG.131332"; transcript_id "MSTRG.131332.29";
chr4	StringTie	exon	622966	623773	1000	+	.	gene_id "MSTRG.131332"; transcript_id "MSTRG.131332.29"; exon_number "1";
chr4	StringTie	exon	625567	626094	1000	+	.	gene_id "MSTRG.131332"; transcript_id "MSTRG.131332.29"; exon_number "2";
chr4	StringTie	exon	634677	634829	1000	+	.	gene_id "MSTRG.131332"; transcript_id "MSTRG.131332.29"; exon_number "3";
chr4	StringTie	exon	635880	635969	1000	+	.	gene_id "MSTRG.131332"; transcript_id "MSTRG.131332.29"; exon_number "4";
chr4	StringTie	exon	653852	653992	1000	+	.	gene_id "MSTRG.131332"; transcript_id "MSTRG.131332.29"; exon_number "5";
chr4	StringTie	exon	654080	654154	1000	+	.	gene_id "MSTRG.131332"; transcript_id "MSTRG.131332.29"; exon_number "6";
chr4	StringTie	exon	654824	654888	1000	+	.	gene_id "MSTRG.131332"; transcript_id "MSTRG.131332.29"; exon_number "7";
chr4	StringTie	exon	655940	656006	1000	+	.	gene_id "MSTRG.131332"; transcript_id "MSTRG.131332.29"; exon_number "8";
chr4	StringTie	exon	656245	656292	1000	+	.	gene_id "MSTRG.131332"; transcript_id "MSTRG.131332.29"; exon_number "9";
chr4	StringTie	exon	656874	657023	1000	+	.	gene_id "MSTRG.131332"; transcript_id "MSTRG.131332.29"; exon_number "10";
chr4	StringTie	exon	657351	657494	1000	+	.	gene_id "MSTRG.131332"; transcript_id "MSTRG.131332.29"; exon_number "11";
chr4	StringTie	exon	658952	659017	1000	+	.	gene_id "MSTRG.131332"; transcript_id "MSTRG.131332.29"; exon_number "12";
chr4	StringTie	exon	660467	660613	1000	+	.	gene_id "MSTRG.131332"; transcript_id "MSTRG.131332.29"; exon_number "13";
chr4	StringTie	exon	662134	662241	1000	+	.	gene_id "MSTRG.131332"; transcript_id "MSTRG.131332.29"; exon_number "14";
chr4	StringTie	exon	662509	662618	1000	+	.	gene_id "MSTRG.131332"; transcript_id "MSTRG.131332.29"; exon_number "15";
chr4	StringTie	exon	663100	663187	1000	+	.	gene_id "MSTRG.131332"; transcript_id "MSTRG.131332.29"; exon_number "16";
chr4	StringTie	exon	663770	663870	1000	+	.	gene_id "MSTRG.131332"; transcript_id "MSTRG.131332.29"; exon_number "17";
chr4	StringTie	exon	664114	664221	1000	+	.	gene_id "MSTRG.131332"; transcript_id "MSTRG.131332.29"; exon_number "18";
chr4	StringTie	exon	664881	664944	1000	+	.	gene_id "MSTRG.131332"; transcript_id "MSTRG.131332.29"; exon_number "19";
chr4	StringTie	exon	665255	665329	1000	+	.	gene_id "MSTRG.131332"; transcript_id "MSTRG.131332.29"; exon_number "20";
chr4	StringTie	exon	666531	666614	1000	+	.	gene_id "MSTRG.131332"; transcript_id "MSTRG.131332.29"; exon_number "21";
chr4	StringTie	exon	667856	668006	1000	+	.	gene_id "MSTRG.131332"; transcript_id "MSTRG.131332.29"; exon_number "22";
chr4	StringTie	exon	670046	671596	1000	+	.	gene_id "MSTRG.131332"; transcript_id "MSTRG.131332.29"; exon_number "23";
chr4	StringTie	transcript	576385	593333	1000	+	.	gene_id "MSTRG.131332"; transcript_id "MSTRG.131332.3";
chr4	StringTie	exon	576385	576761	1000	+	.	gene_id "MSTRG.131332"; transcript_id "MSTRG.131332.3"; exon_number "1";
chr4	StringTie	exon	577223	577434	1000	+	.	gene_id "MSTRG.131332"; transcript_id "MSTRG.131332.3"; exon_number "2";
chr4	StringTie	exon	577793	578833	1000	+	.	gene_id "MSTRG.131332"; transcript_id "MSTRG.131332.3"; exon_number "3";
chr4	StringTie	exon	582124	582230	1000	+	.	gene_id "MSTRG.131332"; transcript_id "MSTRG.131332.3"; exon_number "4";
chr4	StringTie	exon	584279	593333	1000	+	.	gene_id "MSTRG.131332"; transcript_id "MSTRG.131332.3"; exon_number "5";
chr4	StringTie	transcript	623272	624217	1000	+	.	gene_id "MSTRG.131332"; transcript_id "MSTRG.131332.30";
chr4	StringTie	exon	623272	623368	1000	+	.	gene_id "MSTRG.131332"; transcript_id "MSTRG.131332.30"; exon_number "1";
chr4	StringTie	exon	623649	623773	1000	+	.	gene_id "MSTRG.131332"; transcript_id "MSTRG.131332.30"; exon_number "2";
chr4	StringTie	exon	624205	624217	1000	+	.	gene_id "MSTRG.131332"; transcript_id "MSTRG.131332.30"; exon_number "3";
chr4	StringTie	transcript	624684	671367	1000	+	.	gene_id "MSTRG.131332"; transcript_id "MSTRG.131332.31";
chr4	StringTie	exon	624684	625451	1000	+	.	gene_id "MSTRG.131332"; transcript_id "MSTRG.131332.31"; exon_number "1";
chr4	StringTie	exon	625567	626094	1000	+	.	gene_id "MSTRG.131332"; transcript_id "MSTRG.131332.31"; exon_number "2";
chr4	StringTie	exon	634677	634829	1000	+	.	gene_id "MSTRG.131332"; transcript_id "MSTRG.131332.31"; exon_number "3";
chr4	StringTie	exon	635880	635969	1000	+	.	gene_id "MSTRG.131332"; transcript_id "MSTRG.131332.31"; exon_number "4";
chr4	StringTie	exon	653852	653992	1000	+	.	gene_id "MSTRG.131332"; transcript_id "MSTRG.131332.31"; exon_number "5";
chr4	StringTie	exon	654080	654154	1000	+	.	gene_id "MSTRG.131332"; transcript_id "MSTRG.131332.31"; exon_number "6";
chr4	StringTie	exon	654824	654888	1000	+	.	gene_id "MSTRG.131332"; transcript_id "MSTRG.131332.31"; exon_number "7";
chr4	StringTie	exon	655940	656006	1000	+	.	gene_id "MSTRG.131332"; transcript_id "MSTRG.131332.31"; exon_number "8";
chr4	StringTie	exon	656245	656292	1000	+	.	gene_id "MSTRG.131332"; transcript_id "MSTRG.131332.31"; exon_number "9";
chr4	StringTie	exon	656874	657023	1000	+	.	gene_id "MSTRG.131332"; transcript_id "MSTRG.131332.31"; exon_number "10";
chr4	StringTie	exon	657351	657494	1000	+	.	gene_id "MSTRG.131332"; transcript_id "MSTRG.131332.31"; exon_number "11";
chr4	StringTie	exon	658952	659017	1000	+	.	gene_id "MSTRG.131332"; transcript_id "MSTRG.131332.31"; exon_number "12";
chr4	StringTie	exon	660467	660613	1000	+	.	gene_id "MSTRG.131332"; transcript_id "MSTRG.131332.31"; exon_number "13";
chr4	StringTie	exon	662134	662241	1000	+	.	gene_id "MSTRG.131332"; transcript_id "MSTRG.131332.31"; exon_number "14";
chr4	StringTie	exon	662509	662618	1000	+	.	gene_id "MSTRG.131332"; transcript_id "MSTRG.131332.31"; exon_number "15";
chr4	StringTie	exon	663100	663187	1000	+	.	gene_id "MSTRG.131332"; transcript_id "MSTRG.131332.31"; exon_number "16";
chr4	StringTie	exon	663770	663870	1000	+	.	gene_id "MSTRG.131332"; transcript_id "MSTRG.131332.31"; exon_number "17";
chr4	StringTie	exon	664114	664221	1000	+	.	gene_id "MSTRG.131332"; transcript_id "MSTRG.131332.31"; exon_number "18";
chr4	StringTie	exon	664881	664944	1000	+	.	gene_id "MSTRG.131332"; transcript_id "MSTRG.131332.31"; exon_number "19";
chr4	StringTie	exon	665255	665329	1000	+	.	gene_id "MSTRG.131332"; transcript_id "MSTRG.131332.31"; exon_number "20";
chr4	StringTie	exon	666531	666614	1000	+	.	gene_id "MSTRG.131332"; transcript_id "MSTRG.131332.31"; exon_number "21";
chr4	StringTie	exon	667856	668006	1000	+	.	gene_id "MSTRG.131332"; transcript_id "MSTRG.131332.31"; exon_number "22";
chr4	StringTie	exon	670046	671367	1000	+	.	gene_id "MSTRG.131332"; transcript_id "MSTRG.131332.31"; exon_number "23";
chr4	StringTie	transcript	625347	670193	1000	+	.	gene_id "MSTRG.131332"; transcript_id "MSTRG.131332.32";
chr4	StringTie	exon	625347	626094	1000	+	.	gene_id "MSTRG.131332"; transcript_id "MSTRG.131332.32"; exon_number "1";
chr4	StringTie	exon	634677	634829	1000	+	.	gene_id "MSTRG.131332"; transcript_id "MSTRG.131332.32"; exon_number "2";
chr4	StringTie	exon	635880	635969	1000	+	.	gene_id "MSTRG.131332"; transcript_id "MSTRG.131332.32"; exon_number "3";
chr4	StringTie	exon	653852	653992	1000	+	.	gene_id "MSTRG.131332"; transcript_id "MSTRG.131332.32"; exon_number "4";
chr4	StringTie	exon	654080	654154	1000	+	.	gene_id "MSTRG.131332"; transcript_id "MSTRG.131332.32"; exon_number "5";
chr4	StringTie	exon	656874	657023	1000	+	.	gene_id "MSTRG.131332"; transcript_id "MSTRG.131332.32"; exon_number "6";
chr4	StringTie	exon	657351	657494	1000	+	.	gene_id "MSTRG.131332"; transcript_id "MSTRG.131332.32"; exon_number "7";
chr4	StringTie	exon	658952	663870	1000	+	.	gene_id "MSTRG.131332"; transcript_id "MSTRG.131332.32"; exon_number "8";
chr4	StringTie	exon	664114	664221	1000	+	.	gene_id "MSTRG.131332"; transcript_id "MSTRG.131332.32"; exon_number "9";
chr4	StringTie	exon	664881	664944	1000	+	.	gene_id "MSTRG.131332"; transcript_id "MSTRG.131332.32"; exon_number "10";
chr4	StringTie	exon	665255	665329	1000	+	.	gene_id "MSTRG.131332"; transcript_id "MSTRG.131332.32"; exon_number "11";
chr4	StringTie	exon	666531	666614	1000	+	.	gene_id "MSTRG.131332"; transcript_id "MSTRG.131332.32"; exon_number "12";
chr4	StringTie	exon	670046	670193	1000	+	.	gene_id "MSTRG.131332"; transcript_id "MSTRG.131332.32"; exon_number "13";
chr4	StringTie	transcript	625428	671034	1000	+	.	gene_id "MSTRG.131332"; transcript_id "MSTRG.131332.33";
chr4	StringTie	exon	625428	626094	1000	+	.	gene_id "MSTRG.131332"; transcript_id "MSTRG.131332.33"; exon_number "1";
chr4	StringTie	exon	634677	634829	1000	+	.	gene_id "MSTRG.131332"; transcript_id "MSTRG.131332.33"; exon_number "2";
chr4	StringTie	exon	635880	635969	1000	+	.	gene_id "MSTRG.131332"; transcript_id "MSTRG.131332.33"; exon_number "3";
chr4	StringTie	exon	653852	653992	1000	+	.	gene_id "MSTRG.131332"; transcript_id "MSTRG.131332.33"; exon_number "4";
chr4	StringTie	exon	654080	654888	1000	+	.	gene_id "MSTRG.131332"; transcript_id "MSTRG.131332.33"; exon_number "5";
chr4	StringTie	exon	655940	656006	1000	+	.	gene_id "MSTRG.131332"; transcript_id "MSTRG.131332.33"; exon_number "6";
chr4	StringTie	exon	656245	656292	1000	+	.	gene_id "MSTRG.131332"; transcript_id "MSTRG.131332.33"; exon_number "7";
chr4	StringTie	exon	656874	657023	1000	+	.	gene_id "MSTRG.131332"; transcript_id "MSTRG.131332.33"; exon_number "8";
chr4	StringTie	exon	657351	657494	1000	+	.	gene_id "MSTRG.131332"; transcript_id "MSTRG.131332.33"; exon_number "9";
chr4	StringTie	exon	658952	659017	1000	+	.	gene_id "MSTRG.131332"; transcript_id "MSTRG.131332.33"; exon_number "10";
chr4	StringTie	exon	660467	660613	1000	+	.	gene_id "MSTRG.131332"; transcript_id "MSTRG.131332.33"; exon_number "11";
chr4	StringTie	exon	662134	664221	1000	+	.	gene_id "MSTRG.131332"; transcript_id "MSTRG.131332.33"; exon_number "12";
chr4	StringTie	exon	664881	664944	1000	+	.	gene_id "MSTRG.131332"; transcript_id "MSTRG.131332.33"; exon_number "13";
chr4	StringTie	exon	665255	665329	1000	+	.	gene_id "MSTRG.131332"; transcript_id "MSTRG.131332.33"; exon_number "14";
chr4	StringTie	exon	666531	666614	1000	+	.	gene_id "MSTRG.131332"; transcript_id "MSTRG.131332.33"; exon_number "15";
chr4	StringTie	exon	667856	667941	1000	+	.	gene_id "MSTRG.131332"; transcript_id "MSTRG.131332.33"; exon_number "16";
chr4	StringTie	exon	670046	671034	1000	+	.	gene_id "MSTRG.131332"; transcript_id "MSTRG.131332.33"; exon_number "17";
chr4	StringTie	transcript	625428	670855	1000	+	.	gene_id "MSTRG.131332"; transcript_id "MSTRG.131332.34";
chr4	StringTie	exon	625428	626094	1000	+	.	gene_id "MSTRG.131332"; transcript_id "MSTRG.131332.34"; exon_number "1";
chr4	StringTie	exon	634677	634829	1000	+	.	gene_id "MSTRG.131332"; transcript_id "MSTRG.131332.34"; exon_number "2";
chr4	StringTie	exon	635880	635969	1000	+	.	gene_id "MSTRG.131332"; transcript_id "MSTRG.131332.34"; exon_number "3";
chr4	StringTie	exon	653852	653992	1000	+	.	gene_id "MSTRG.131332"; transcript_id "MSTRG.131332.34"; exon_number "4";
chr4	StringTie	exon	654080	663870	1000	+	.	gene_id "MSTRG.131332"; transcript_id "MSTRG.131332.34"; exon_number "5";
chr4	StringTie	exon	664114	664221	1000	+	.	gene_id "MSTRG.131332"; transcript_id "MSTRG.131332.34"; exon_number "6";
chr4	StringTie	exon	664881	664944	1000	+	.	gene_id "MSTRG.131332"; transcript_id "MSTRG.131332.34"; exon_number "7";
chr4	StringTie	exon	665255	665329	1000	+	.	gene_id "MSTRG.131332"; transcript_id "MSTRG.131332.34"; exon_number "8";
chr4	StringTie	exon	666531	666614	1000	+	.	gene_id "MSTRG.131332"; transcript_id "MSTRG.131332.34"; exon_number "9";
chr4	StringTie	exon	670046	670855	1000	+	.	gene_id "MSTRG.131332"; transcript_id "MSTRG.131332.34"; exon_number "10";
chr4	StringTie	transcript	625445	637642	1000	+	.	gene_id "MSTRG.131332"; transcript_id "MSTRG.131332.35";
chr4	StringTie	exon	625445	626094	1000	+	.	gene_id "MSTRG.131332"; transcript_id "MSTRG.131332.35"; exon_number "1";
chr4	StringTie	exon	634677	634829	1000	+	.	gene_id "MSTRG.131332"; transcript_id "MSTRG.131332.35"; exon_number "2";
chr4	StringTie	exon	635880	635969	1000	+	.	gene_id "MSTRG.131332"; transcript_id "MSTRG.131332.35"; exon_number "3";
chr4	StringTie	exon	637586	637642	1000	+	.	gene_id "MSTRG.131332"; transcript_id "MSTRG.131332.35"; exon_number "4";
chr4	StringTie	transcript	625513	649269	1000	+	.	gene_id "MSTRG.131332"; transcript_id "MSTRG.131332.36";
chr4	StringTie	exon	625513	626094	1000	+	.	gene_id "MSTRG.131332"; transcript_id "MSTRG.131332.36"; exon_number "1";
chr4	StringTie	exon	634677	634829	1000	+	.	gene_id "MSTRG.131332"; transcript_id "MSTRG.131332.36"; exon_number "2";
chr4	StringTie	exon	635880	635969	1000	+	.	gene_id "MSTRG.131332"; transcript_id "MSTRG.131332.36"; exon_number "3";
chr4	StringTie	exon	647445	649269	1000	+	.	gene_id "MSTRG.131332"; transcript_id "MSTRG.131332.36"; exon_number "4";
chr4	StringTie	transcript	625546	671072	1000	+	.	gene_id "MSTRG.131332"; transcript_id "MSTRG.131332.37";
chr4	StringTie	exon	625546	626094	1000	+	.	gene_id "MSTRG.131332"; transcript_id "MSTRG.131332.37"; exon_number "1";
chr4	StringTie	exon	634677	634829	1000	+	.	gene_id "MSTRG.131332"; transcript_id "MSTRG.131332.37"; exon_number "2";
chr4	StringTie	exon	635880	635969	1000	+	.	gene_id "MSTRG.131332"; transcript_id "MSTRG.131332.37"; exon_number "3";
chr4	StringTie	exon	653852	653992	1000	+	.	gene_id "MSTRG.131332"; transcript_id "MSTRG.131332.37"; exon_number "4";
chr4	StringTie	exon	654080	654154	1000	+	.	gene_id "MSTRG.131332"; transcript_id "MSTRG.131332.37"; exon_number "5";
chr4	StringTie	exon	656874	657023	1000	+	.	gene_id "MSTRG.131332"; transcript_id "MSTRG.131332.37"; exon_number "6";
chr4	StringTie	exon	657351	657494	1000	+	.	gene_id "MSTRG.131332"; transcript_id "MSTRG.131332.37"; exon_number "7";
chr4	StringTie	exon	658952	659017	1000	+	.	gene_id "MSTRG.131332"; transcript_id "MSTRG.131332.37"; exon_number "8";
chr4	StringTie	exon	660467	660613	1000	+	.	gene_id "MSTRG.131332"; transcript_id "MSTRG.131332.37"; exon_number "9";
chr4	StringTie	exon	662134	662618	1000	+	.	gene_id "MSTRG.131332"; transcript_id "MSTRG.131332.37"; exon_number "10";
chr4	StringTie	exon	663100	663187	1000	+	.	gene_id "MSTRG.131332"; transcript_id "MSTRG.131332.37"; exon_number "11";
chr4	StringTie	exon	663770	663870	1000	+	.	gene_id "MSTRG.131332"; transcript_id "MSTRG.131332.37"; exon_number "12";
chr4	StringTie	exon	664114	664221	1000	+	.	gene_id "MSTRG.131332"; transcript_id "MSTRG.131332.37"; exon_number "13";
chr4	StringTie	exon	664881	664944	1000	+	.	gene_id "MSTRG.131332"; transcript_id "MSTRG.131332.37"; exon_number "14";
chr4	StringTie	exon	665255	665329	1000	+	.	gene_id "MSTRG.131332"; transcript_id "MSTRG.131332.37"; exon_number "15";
chr4	StringTie	exon	666531	666614	1000	+	.	gene_id "MSTRG.131332"; transcript_id "MSTRG.131332.37"; exon_number "16";
chr4	StringTie	exon	667856	668006	1000	+	.	gene_id "MSTRG.131332"; transcript_id "MSTRG.131332.37"; exon_number "17";
chr4	StringTie	exon	670046	671072	1000	+	.	gene_id "MSTRG.131332"; transcript_id "MSTRG.131332.37"; exon_number "18";
chr4	StringTie	transcript	576401	591496	1000	+	.	gene_id "MSTRG.131332"; transcript_id "MSTRG.131332.4";
chr4	StringTie	exon	576401	577434	1000	+	.	gene_id "MSTRG.131332"; transcript_id "MSTRG.131332.4"; exon_number "1";
chr4	StringTie	exon	577793	578452	1000	+	.	gene_id "MSTRG.131332"; transcript_id "MSTRG.131332.4"; exon_number "2";
chr4	StringTie	exon	578720	578833	1000	+	.	gene_id "MSTRG.131332"; transcript_id "MSTRG.131332.4"; exon_number "3";
chr4	StringTie	exon	582124	582230	1000	+	.	gene_id "MSTRG.131332"; transcript_id "MSTRG.131332.4"; exon_number "4";
chr4	StringTie	exon	584279	591496	1000	+	.	gene_id "MSTRG.131332"; transcript_id "MSTRG.131332.4"; exon_number "5";
chr4	StringTie	transcript	625638	670790	1000	+	.	gene_id "MSTRG.131332"; transcript_id "MSTRG.131332.40";
chr4	StringTie	exon	625638	626094	1000	+	.	gene_id "MSTRG.131332"; transcript_id "MSTRG.131332.40"; exon_number "1";
chr4	StringTie	exon	634677	634829	1000	+	.	gene_id "MSTRG.131332"; transcript_id "MSTRG.131332.40"; exon_number "2";
chr4	StringTie	exon	635880	635969	1000	+	.	gene_id "MSTRG.131332"; transcript_id "MSTRG.131332.40"; exon_number "3";
chr4	StringTie	exon	653852	653992	1000	+	.	gene_id "MSTRG.131332"; transcript_id "MSTRG.131332.40"; exon_number "4";
chr4	StringTie	exon	654080	654154	1000	+	.	gene_id "MSTRG.131332"; transcript_id "MSTRG.131332.40"; exon_number "5";
chr4	StringTie	exon	656874	657023	1000	+	.	gene_id "MSTRG.131332"; transcript_id "MSTRG.131332.40"; exon_number "6";
chr4	StringTie	exon	657351	657494	1000	+	.	gene_id "MSTRG.131332"; transcript_id "MSTRG.131332.40"; exon_number "7";
chr4	StringTie	exon	658952	659017	1000	+	.	gene_id "MSTRG.131332"; transcript_id "MSTRG.131332.40"; exon_number "8";
chr4	StringTie	exon	660467	660613	1000	+	.	gene_id "MSTRG.131332"; transcript_id "MSTRG.131332.40"; exon_number "9";
chr4	StringTie	exon	662134	662241	1000	+	.	gene_id "MSTRG.131332"; transcript_id "MSTRG.131332.40"; exon_number "10";
chr4	StringTie	exon	662509	662618	1000	+	.	gene_id "MSTRG.131332"; transcript_id "MSTRG.131332.40"; exon_number "11";
chr4	StringTie	exon	663100	663187	1000	+	.	gene_id "MSTRG.131332"; transcript_id "MSTRG.131332.40"; exon_number "12";
chr4	StringTie	exon	663770	663870	1000	+	.	gene_id "MSTRG.131332"; transcript_id "MSTRG.131332.40"; exon_number "13";
chr4	StringTie	exon	664114	664221	1000	+	.	gene_id "MSTRG.131332"; transcript_id "MSTRG.131332.40"; exon_number "14";
chr4	StringTie	exon	664881	664944	1000	+	.	gene_id "MSTRG.131332"; transcript_id "MSTRG.131332.40"; exon_number "15";
chr4	StringTie	exon	665255	665329	1000	+	.	gene_id "MSTRG.131332"; transcript_id "MSTRG.131332.40"; exon_number "16";
chr4	StringTie	exon	666531	666614	1000	+	.	gene_id "MSTRG.131332"; transcript_id "MSTRG.131332.40"; exon_number "17";
chr4	StringTie	exon	667856	668006	1000	+	.	gene_id "MSTRG.131332"; transcript_id "MSTRG.131332.40"; exon_number "18";
chr4	StringTie	exon	670046	670790	1000	+	.	gene_id "MSTRG.131332"; transcript_id "MSTRG.131332.40"; exon_number "19";
chr4	StringTie	transcript	629943	671558	1000	+	.	gene_id "MSTRG.131332"; transcript_id "MSTRG.131332.41";
chr4	StringTie	exon	629943	630048	1000	+	.	gene_id "MSTRG.131332"; transcript_id "MSTRG.131332.41"; exon_number "1";
chr4	StringTie	exon	634677	634829	1000	+	.	gene_id "MSTRG.131332"; transcript_id "MSTRG.131332.41"; exon_number "2";
chr4	StringTie	exon	635880	635969	1000	+	.	gene_id "MSTRG.131332"; transcript_id "MSTRG.131332.41"; exon_number "3";
chr4	StringTie	exon	653852	653992	1000	+	.	gene_id "MSTRG.131332"; transcript_id "MSTRG.131332.41"; exon_number "4";
chr4	StringTie	exon	654080	654888	1000	+	.	gene_id "MSTRG.131332"; transcript_id "MSTRG.131332.41"; exon_number "5";
chr4	StringTie	exon	655940	656006	1000	+	.	gene_id "MSTRG.131332"; transcript_id "MSTRG.131332.41"; exon_number "6";
chr4	StringTie	exon	656245	657494	1000	+	.	gene_id "MSTRG.131332"; transcript_id "MSTRG.131332.41"; exon_number "7";
chr4	StringTie	exon	658952	659017	1000	+	.	gene_id "MSTRG.131332"; transcript_id "MSTRG.131332.41"; exon_number "8";
chr4	StringTie	exon	660467	660613	1000	+	.	gene_id "MSTRG.131332"; transcript_id "MSTRG.131332.41"; exon_number "9";
chr4	StringTie	exon	662134	662241	1000	+	.	gene_id "MSTRG.131332"; transcript_id "MSTRG.131332.41"; exon_number "10";
chr4	StringTie	exon	662509	662618	1000	+	.	gene_id "MSTRG.131332"; transcript_id "MSTRG.131332.41"; exon_number "11";
chr4	StringTie	exon	663100	663187	1000	+	.	gene_id "MSTRG.131332"; transcript_id "MSTRG.131332.41"; exon_number "12";
chr4	StringTie	exon	663770	663870	1000	+	.	gene_id "MSTRG.131332"; transcript_id "MSTRG.131332.41"; exon_number "13";
chr4	StringTie	exon	664114	664221	1000	+	.	gene_id "MSTRG.131332"; transcript_id "MSTRG.131332.41"; exon_number "14";
chr4	StringTie	exon	664881	664944	1000	+	.	gene_id "MSTRG.131332"; transcript_id "MSTRG.131332.41"; exon_number "15";
chr4	StringTie	exon	665255	665329	1000	+	.	gene_id "MSTRG.131332"; transcript_id "MSTRG.131332.41"; exon_number "16";
chr4	StringTie	exon	666531	666614	1000	+	.	gene_id "MSTRG.131332"; transcript_id "MSTRG.131332.41"; exon_number "17";
chr4	StringTie	exon	667856	668006	1000	+	.	gene_id "MSTRG.131332"; transcript_id "MSTRG.131332.41"; exon_number "18";
chr4	StringTie	exon	670046	671558	1000	+	.	gene_id "MSTRG.131332"; transcript_id "MSTRG.131332.41"; exon_number "19";
chr4	StringTie	transcript	630618	670819	1000	+	.	gene_id "MSTRG.131332"; transcript_id "MSTRG.131332.42";
chr4	StringTie	exon	630618	630644	1000	+	.	gene_id "MSTRG.131332"; transcript_id "MSTRG.131332.42"; exon_number "1";
chr4	StringTie	exon	634677	634829	1000	+	.	gene_id "MSTRG.131332"; transcript_id "MSTRG.131332.42"; exon_number "2";
chr4	StringTie	exon	635880	635969	1000	+	.	gene_id "MSTRG.131332"; transcript_id "MSTRG.131332.42"; exon_number "3";
chr4	StringTie	exon	653852	653992	1000	+	.	gene_id "MSTRG.131332"; transcript_id "MSTRG.131332.42"; exon_number "4";
chr4	StringTie	exon	654080	654154	1000	+	.	gene_id "MSTRG.131332"; transcript_id "MSTRG.131332.42"; exon_number "5";
chr4	StringTie	exon	654824	654888	1000	+	.	gene_id "MSTRG.131332"; transcript_id "MSTRG.131332.42"; exon_number "6";
chr4	StringTie	exon	655940	656292	1000	+	.	gene_id "MSTRG.131332"; transcript_id "MSTRG.131332.42"; exon_number "7";
chr4	StringTie	exon	656874	657023	1000	+	.	gene_id "MSTRG.131332"; transcript_id "MSTRG.131332.42"; exon_number "8";
chr4	StringTie	exon	657351	657494	1000	+	.	gene_id "MSTRG.131332"; transcript_id "MSTRG.131332.42"; exon_number "9";
chr4	StringTie	exon	658952	659017	1000	+	.	gene_id "MSTRG.131332"; transcript_id "MSTRG.131332.42"; exon_number "10";
chr4	StringTie	exon	660467	660613	1000	+	.	gene_id "MSTRG.131332"; transcript_id "MSTRG.131332.42"; exon_number "11";
chr4	StringTie	exon	662134	662618	1000	+	.	gene_id "MSTRG.131332"; transcript_id "MSTRG.131332.42"; exon_number "12";
chr4	StringTie	exon	663100	663870	1000	+	.	gene_id "MSTRG.131332"; transcript_id "MSTRG.131332.42"; exon_number "13";
chr4	StringTie	exon	664114	664221	1000	+	.	gene_id "MSTRG.131332"; transcript_id "MSTRG.131332.42"; exon_number "14";
chr4	StringTie	exon	664881	664944	1000	+	.	gene_id "MSTRG.131332"; transcript_id "MSTRG.131332.42"; exon_number "15";
chr4	StringTie	exon	665255	665329	1000	+	.	gene_id "MSTRG.131332"; transcript_id "MSTRG.131332.42"; exon_number "16";
chr4	StringTie	exon	666531	666614	1000	+	.	gene_id "MSTRG.131332"; transcript_id "MSTRG.131332.42"; exon_number "17";
chr4	StringTie	exon	667856	668006	1000	+	.	gene_id "MSTRG.131332"; transcript_id "MSTRG.131332.42"; exon_number "18";
chr4	StringTie	exon	670046	670819	1000	+	.	gene_id "MSTRG.131332"; transcript_id "MSTRG.131332.42"; exon_number "19";
chr4	StringTie	transcript	634243	671558	1000	+	.	gene_id "MSTRG.131332"; transcript_id "MSTRG.131332.43";
chr4	StringTie	exon	634243	634380	1000	+	.	gene_id "MSTRG.131332"; transcript_id "MSTRG.131332.43"; exon_number "1";
chr4	StringTie	exon	634677	634829	1000	+	.	gene_id "MSTRG.131332"; transcript_id "MSTRG.131332.43"; exon_number "2";
chr4	StringTie	exon	635880	635969	1000	+	.	gene_id "MSTRG.131332"; transcript_id "MSTRG.131332.43"; exon_number "3";
chr4	StringTie	exon	653852	653992	1000	+	.	gene_id "MSTRG.131332"; transcript_id "MSTRG.131332.43"; exon_number "4";
chr4	StringTie	exon	654080	654154	1000	+	.	gene_id "MSTRG.131332"; transcript_id "MSTRG.131332.43"; exon_number "5";
chr4	StringTie	exon	654824	654888	1000	+	.	gene_id "MSTRG.131332"; transcript_id "MSTRG.131332.43"; exon_number "6";
chr4	StringTie	exon	655940	656006	1000	+	.	gene_id "MSTRG.131332"; transcript_id "MSTRG.131332.43"; exon_number "7";
chr4	StringTie	exon	656245	656292	1000	+	.	gene_id "MSTRG.131332"; transcript_id "MSTRG.131332.43"; exon_number "8";
chr4	StringTie	exon	656874	657023	1000	+	.	gene_id "MSTRG.131332"; transcript_id "MSTRG.131332.43"; exon_number "9";
chr4	StringTie	exon	657351	657494	1000	+	.	gene_id "MSTRG.131332"; transcript_id "MSTRG.131332.43"; exon_number "10";
chr4	StringTie	exon	658952	659017	1000	+	.	gene_id "MSTRG.131332"; transcript_id "MSTRG.131332.43"; exon_number "11";
chr4	StringTie	exon	660467	660613	1000	+	.	gene_id "MSTRG.131332"; transcript_id "MSTRG.131332.43"; exon_number "12";
chr4	StringTie	exon	662134	662241	1000	+	.	gene_id "MSTRG.131332"; transcript_id "MSTRG.131332.43"; exon_number "13";
chr4	StringTie	exon	662509	662618	1000	+	.	gene_id "MSTRG.131332"; transcript_id "MSTRG.131332.43"; exon_number "14";
chr4	StringTie	exon	663100	663187	1000	+	.	gene_id "MSTRG.131332"; transcript_id "MSTRG.131332.43"; exon_number "15";
chr4	StringTie	exon	663770	663870	1000	+	.	gene_id "MSTRG.131332"; transcript_id "MSTRG.131332.43"; exon_number "16";
chr4	StringTie	exon	664114	664221	1000	+	.	gene_id "MSTRG.131332"; transcript_id "MSTRG.131332.43"; exon_number "17";
chr4	StringTie	exon	664881	664944	1000	+	.	gene_id "MSTRG.131332"; transcript_id "MSTRG.131332.43"; exon_number "18";
chr4	StringTie	exon	665255	665329	1000	+	.	gene_id "MSTRG.131332"; transcript_id "MSTRG.131332.43"; exon_number "19";
chr4	StringTie	exon	666531	666614	1000	+	.	gene_id "MSTRG.131332"; transcript_id "MSTRG.131332.43"; exon_number "20";
chr4	StringTie	exon	667856	668006	1000	+	.	gene_id "MSTRG.131332"; transcript_id "MSTRG.131332.43"; exon_number "21";
chr4	StringTie	exon	670046	671558	1000	+	.	gene_id "MSTRG.131332"; transcript_id "MSTRG.131332.43"; exon_number "22";
chr4	StringTie	transcript	634306	670831	1000	+	.	gene_id "MSTRG.131332"; transcript_id "MSTRG.131332.44";
chr4	StringTie	exon	634306	634380	1000	+	.	gene_id "MSTRG.131332"; transcript_id "MSTRG.131332.44"; exon_number "1";
chr4	StringTie	exon	634677	634829	1000	+	.	gene_id "MSTRG.131332"; transcript_id "MSTRG.131332.44"; exon_number "2";
chr4	StringTie	exon	635880	635969	1000	+	.	gene_id "MSTRG.131332"; transcript_id "MSTRG.131332.44"; exon_number "3";
chr4	StringTie	exon	653852	653992	1000	+	.	gene_id "MSTRG.131332"; transcript_id "MSTRG.131332.44"; exon_number "4";
chr4	StringTie	exon	654080	654154	1000	+	.	gene_id "MSTRG.131332"; transcript_id "MSTRG.131332.44"; exon_number "5";
chr4	StringTie	exon	654824	654888	1000	+	.	gene_id "MSTRG.131332"; transcript_id "MSTRG.131332.44"; exon_number "6";
chr4	StringTie	exon	655940	656006	1000	+	.	gene_id "MSTRG.131332"; transcript_id "MSTRG.131332.44"; exon_number "7";
chr4	StringTie	exon	656245	656292	1000	+	.	gene_id "MSTRG.131332"; transcript_id "MSTRG.131332.44"; exon_number "8";
chr4	StringTie	exon	656874	657023	1000	+	.	gene_id "MSTRG.131332"; transcript_id "MSTRG.131332.44"; exon_number "9";
chr4	StringTie	exon	657351	657494	1000	+	.	gene_id "MSTRG.131332"; transcript_id "MSTRG.131332.44"; exon_number "10";
chr4	StringTie	exon	658952	659017	1000	+	.	gene_id "MSTRG.131332"; transcript_id "MSTRG.131332.44"; exon_number "11";
chr4	StringTie	exon	660467	660613	1000	+	.	gene_id "MSTRG.131332"; transcript_id "MSTRG.131332.44"; exon_number "12";
chr4	StringTie	exon	662134	662241	1000	+	.	gene_id "MSTRG.131332"; transcript_id "MSTRG.131332.44"; exon_number "13";
chr4	StringTie	exon	662509	662618	1000	+	.	gene_id "MSTRG.131332"; transcript_id "MSTRG.131332.44"; exon_number "14";
chr4	StringTie	exon	663100	663187	1000	+	.	gene_id "MSTRG.131332"; transcript_id "MSTRG.131332.44"; exon_number "15";
chr4	StringTie	exon	663770	663870	1000	+	.	gene_id "MSTRG.131332"; transcript_id "MSTRG.131332.44"; exon_number "16";
chr4	StringTie	exon	664114	664221	1000	+	.	gene_id "MSTRG.131332"; transcript_id "MSTRG.131332.44"; exon_number "17";
chr4	StringTie	exon	664881	664944	1000	+	.	gene_id "MSTRG.131332"; transcript_id "MSTRG.131332.44"; exon_number "18";
chr4	StringTie	exon	665255	665329	1000	+	.	gene_id "MSTRG.131332"; transcript_id "MSTRG.131332.44"; exon_number "19";
chr4	StringTie	exon	666531	666614	1000	+	.	gene_id "MSTRG.131332"; transcript_id "MSTRG.131332.44"; exon_number "20";
chr4	StringTie	exon	667856	668006	1000	+	.	gene_id "MSTRG.131332"; transcript_id "MSTRG.131332.44"; exon_number "21";
chr4	StringTie	exon	670049	670831	1000	+	.	gene_id "MSTRG.131332"; transcript_id "MSTRG.131332.44"; exon_number "22";
chr4	StringTie	transcript	634675	670889	1000	+	.	gene_id "MSTRG.131332"; transcript_id "MSTRG.131332.45";
chr4	StringTie	exon	634675	634829	1000	+	.	gene_id "MSTRG.131332"; transcript_id "MSTRG.131332.45"; exon_number "1";
chr4	StringTie	exon	635880	635969	1000	+	.	gene_id "MSTRG.131332"; transcript_id "MSTRG.131332.45"; exon_number "2";
chr4	StringTie	exon	653852	653992	1000	+	.	gene_id "MSTRG.131332"; transcript_id "MSTRG.131332.45"; exon_number "3";
chr4	StringTie	exon	654080	654154	1000	+	.	gene_id "MSTRG.131332"; transcript_id "MSTRG.131332.45"; exon_number "4";
chr4	StringTie	exon	654824	654888	1000	+	.	gene_id "MSTRG.131332"; transcript_id "MSTRG.131332.45"; exon_number "5";
chr4	StringTie	exon	655940	656006	1000	+	.	gene_id "MSTRG.131332"; transcript_id "MSTRG.131332.45"; exon_number "6";
chr4	StringTie	exon	656245	656292	1000	+	.	gene_id "MSTRG.131332"; transcript_id "MSTRG.131332.45"; exon_number "7";
chr4	StringTie	exon	656874	657023	1000	+	.	gene_id "MSTRG.131332"; transcript_id "MSTRG.131332.45"; exon_number "8";
chr4	StringTie	exon	657351	657494	1000	+	.	gene_id "MSTRG.131332"; transcript_id "MSTRG.131332.45"; exon_number "9";
chr4	StringTie	exon	658952	659017	1000	+	.	gene_id "MSTRG.131332"; transcript_id "MSTRG.131332.45"; exon_number "10";
chr4	StringTie	exon	660467	660613	1000	+	.	gene_id "MSTRG.131332"; transcript_id "MSTRG.131332.45"; exon_number "11";
chr4	StringTie	exon	662134	662241	1000	+	.	gene_id "MSTRG.131332"; transcript_id "MSTRG.131332.45"; exon_number "12";
chr4	StringTie	exon	662509	662618	1000	+	.	gene_id "MSTRG.131332"; transcript_id "MSTRG.131332.45"; exon_number "13";
chr4	StringTie	exon	663100	663187	1000	+	.	gene_id "MSTRG.131332"; transcript_id "MSTRG.131332.45"; exon_number "14";
chr4	StringTie	exon	663770	663870	1000	+	.	gene_id "MSTRG.131332"; transcript_id "MSTRG.131332.45"; exon_number "15";
chr4	StringTie	exon	664114	664221	1000	+	.	gene_id "MSTRG.131332"; transcript_id "MSTRG.131332.45"; exon_number "16";
chr4	StringTie	exon	664881	664944	1000	+	.	gene_id "MSTRG.131332"; transcript_id "MSTRG.131332.45"; exon_number "17";
chr4	StringTie	exon	665255	665329	1000	+	.	gene_id "MSTRG.131332"; transcript_id "MSTRG.131332.45"; exon_number "18";
chr4	StringTie	exon	666531	666614	1000	+	.	gene_id "MSTRG.131332"; transcript_id "MSTRG.131332.45"; exon_number "19";
chr4	StringTie	exon	667856	667941	1000	+	.	gene_id "MSTRG.131332"; transcript_id "MSTRG.131332.45"; exon_number "20";
chr4	StringTie	exon	670046	670889	1000	+	.	gene_id "MSTRG.131332"; transcript_id "MSTRG.131332.45"; exon_number "21";
chr4	StringTie	transcript	634925	670819	1000	+	.	gene_id "MSTRG.131332"; transcript_id "MSTRG.131332.46";
chr4	StringTie	exon	634925	635791	1000	+	.	gene_id "MSTRG.131332"; transcript_id "MSTRG.131332.46"; exon_number "1";
chr4	StringTie	exon	635880	635969	1000	+	.	gene_id "MSTRG.131332"; transcript_id "MSTRG.131332.46"; exon_number "2";
chr4	StringTie	exon	653852	653992	1000	+	.	gene_id "MSTRG.131332"; transcript_id "MSTRG.131332.46"; exon_number "3";
chr4	StringTie	exon	654080	654888	1000	+	.	gene_id "MSTRG.131332"; transcript_id "MSTRG.131332.46"; exon_number "4";
chr4	StringTie	exon	655940	656006	1000	+	.	gene_id "MSTRG.131332"; transcript_id "MSTRG.131332.46"; exon_number "5";
chr4	StringTie	exon	656245	656292	1000	+	.	gene_id "MSTRG.131332"; transcript_id "MSTRG.131332.46"; exon_number "6";
chr4	StringTie	exon	656874	657023	1000	+	.	gene_id "MSTRG.131332"; transcript_id "MSTRG.131332.46"; exon_number "7";
chr4	StringTie	exon	657351	657494	1000	+	.	gene_id "MSTRG.131332"; transcript_id "MSTRG.131332.46"; exon_number "8";
chr4	StringTie	exon	658952	659017	1000	+	.	gene_id "MSTRG.131332"; transcript_id "MSTRG.131332.46"; exon_number "9";
chr4	StringTie	exon	660467	660613	1000	+	.	gene_id "MSTRG.131332"; transcript_id "MSTRG.131332.46"; exon_number "10";
chr4	StringTie	exon	662134	662241	1000	+	.	gene_id "MSTRG.131332"; transcript_id "MSTRG.131332.46"; exon_number "11";
chr4	StringTie	exon	662509	662618	1000	+	.	gene_id "MSTRG.131332"; transcript_id "MSTRG.131332.46"; exon_number "12";
chr4	StringTie	exon	663100	663187	1000	+	.	gene_id "MSTRG.131332"; transcript_id "MSTRG.131332.46"; exon_number "13";
chr4	StringTie	exon	663770	663870	1000	+	.	gene_id "MSTRG.131332"; transcript_id "MSTRG.131332.46"; exon_number "14";
chr4	StringTie	exon	664114	664221	1000	+	.	gene_id "MSTRG.131332"; transcript_id "MSTRG.131332.46"; exon_number "15";
chr4	StringTie	exon	664881	664944	1000	+	.	gene_id "MSTRG.131332"; transcript_id "MSTRG.131332.46"; exon_number "16";
chr4	StringTie	exon	665255	665329	1000	+	.	gene_id "MSTRG.131332"; transcript_id "MSTRG.131332.46"; exon_number "17";
chr4	StringTie	exon	666531	666614	1000	+	.	gene_id "MSTRG.131332"; transcript_id "MSTRG.131332.46"; exon_number "18";
chr4	StringTie	exon	667856	668006	1000	+	.	gene_id "MSTRG.131332"; transcript_id "MSTRG.131332.46"; exon_number "19";
chr4	StringTie	exon	670046	670819	1000	+	.	gene_id "MSTRG.131332"; transcript_id "MSTRG.131332.46"; exon_number "20";
chr4	StringTie	transcript	634925	670819	1000	+	.	gene_id "MSTRG.131332"; transcript_id "MSTRG.131332.47";
chr4	StringTie	exon	634925	635324	1000	+	.	gene_id "MSTRG.131332"; transcript_id "MSTRG.131332.47"; exon_number "1";
chr4	StringTie	exon	635880	635969	1000	+	.	gene_id "MSTRG.131332"; transcript_id "MSTRG.131332.47"; exon_number "2";
chr4	StringTie	exon	653852	653992	1000	+	.	gene_id "MSTRG.131332"; transcript_id "MSTRG.131332.47"; exon_number "3";
chr4	StringTie	exon	654080	654888	1000	+	.	gene_id "MSTRG.131332"; transcript_id "MSTRG.131332.47"; exon_number "4";
chr4	StringTie	exon	655940	656006	1000	+	.	gene_id "MSTRG.131332"; transcript_id "MSTRG.131332.47"; exon_number "5";
chr4	StringTie	exon	656245	656292	1000	+	.	gene_id "MSTRG.131332"; transcript_id "MSTRG.131332.47"; exon_number "6";
chr4	StringTie	exon	656874	657023	1000	+	.	gene_id "MSTRG.131332"; transcript_id "MSTRG.131332.47"; exon_number "7";
chr4	StringTie	exon	657351	657494	1000	+	.	gene_id "MSTRG.131332"; transcript_id "MSTRG.131332.47"; exon_number "8";
chr4	StringTie	exon	658952	659017	1000	+	.	gene_id "MSTRG.131332"; transcript_id "MSTRG.131332.47"; exon_number "9";
chr4	StringTie	exon	660467	660613	1000	+	.	gene_id "MSTRG.131332"; transcript_id "MSTRG.131332.47"; exon_number "10";
chr4	StringTie	exon	662134	662241	1000	+	.	gene_id "MSTRG.131332"; transcript_id "MSTRG.131332.47"; exon_number "11";
chr4	StringTie	exon	662509	662618	1000	+	.	gene_id "MSTRG.131332"; transcript_id "MSTRG.131332.47"; exon_number "12";
chr4	StringTie	exon	663100	663187	1000	+	.	gene_id "MSTRG.131332"; transcript_id "MSTRG.131332.47"; exon_number "13";
chr4	StringTie	exon	663770	663870	1000	+	.	gene_id "MSTRG.131332"; transcript_id "MSTRG.131332.47"; exon_number "14";
chr4	StringTie	exon	664114	664221	1000	+	.	gene_id "MSTRG.131332"; transcript_id "MSTRG.131332.47"; exon_number "15";
chr4	StringTie	exon	664881	664944	1000	+	.	gene_id "MSTRG.131332"; transcript_id "MSTRG.131332.47"; exon_number "16";
chr4	StringTie	exon	665255	665329	1000	+	.	gene_id "MSTRG.131332"; transcript_id "MSTRG.131332.47"; exon_number "17";
chr4	StringTie	exon	666531	666614	1000	+	.	gene_id "MSTRG.131332"; transcript_id "MSTRG.131332.47"; exon_number "18";
chr4	StringTie	exon	667856	668006	1000	+	.	gene_id "MSTRG.131332"; transcript_id "MSTRG.131332.47"; exon_number "19";
chr4	StringTie	exon	670046	670819	1000	+	.	gene_id "MSTRG.131332"; transcript_id "MSTRG.131332.47"; exon_number "20";
chr4	StringTie	transcript	635303	670780	1000	+	.	gene_id "MSTRG.131332"; transcript_id "MSTRG.131332.48";
chr4	StringTie	exon	635303	635324	1000	+	.	gene_id "MSTRG.131332"; transcript_id "MSTRG.131332.48"; exon_number "1";
chr4	StringTie	exon	635880	635969	1000	+	.	gene_id "MSTRG.131332"; transcript_id "MSTRG.131332.48"; exon_number "2";
chr4	StringTie	exon	653852	653992	1000	+	.	gene_id "MSTRG.131332"; transcript_id "MSTRG.131332.48"; exon_number "3";
chr4	StringTie	exon	654080	654154	1000	+	.	gene_id "MSTRG.131332"; transcript_id "MSTRG.131332.48"; exon_number "4";
chr4	StringTie	exon	656874	657494	1000	+	.	gene_id "MSTRG.131332"; transcript_id "MSTRG.131332.48"; exon_number "5";
chr4	StringTie	exon	658952	659017	1000	+	.	gene_id "MSTRG.131332"; transcript_id "MSTRG.131332.48"; exon_number "6";
chr4	StringTie	exon	660467	660613	1000	+	.	gene_id "MSTRG.131332"; transcript_id "MSTRG.131332.48"; exon_number "7";
chr4	StringTie	exon	662134	662241	1000	+	.	gene_id "MSTRG.131332"; transcript_id "MSTRG.131332.48"; exon_number "8";
chr4	StringTie	exon	662509	662618	1000	+	.	gene_id "MSTRG.131332"; transcript_id "MSTRG.131332.48"; exon_number "9";
chr4	StringTie	exon	663100	663187	1000	+	.	gene_id "MSTRG.131332"; transcript_id "MSTRG.131332.48"; exon_number "10";
chr4	StringTie	exon	663770	663870	1000	+	.	gene_id "MSTRG.131332"; transcript_id "MSTRG.131332.48"; exon_number "11";
chr4	StringTie	exon	664114	664221	1000	+	.	gene_id "MSTRG.131332"; transcript_id "MSTRG.131332.48"; exon_number "12";
chr4	StringTie	exon	664881	664944	1000	+	.	gene_id "MSTRG.131332"; transcript_id "MSTRG.131332.48"; exon_number "13";
chr4	StringTie	exon	665255	665329	1000	+	.	gene_id "MSTRG.131332"; transcript_id "MSTRG.131332.48"; exon_number "14";
chr4	StringTie	exon	666531	666614	1000	+	.	gene_id "MSTRG.131332"; transcript_id "MSTRG.131332.48"; exon_number "15";
chr4	StringTie	exon	667856	668006	1000	+	.	gene_id "MSTRG.131332"; transcript_id "MSTRG.131332.48"; exon_number "16";
chr4	StringTie	exon	670046	670780	1000	+	.	gene_id "MSTRG.131332"; transcript_id "MSTRG.131332.48"; exon_number "17";
chr4	StringTie	transcript	635704	672120	1000	+	.	gene_id "MSTRG.131332"; transcript_id "MSTRG.131332.49";
chr4	StringTie	exon	635704	635791	1000	+	.	gene_id "MSTRG.131332"; transcript_id "MSTRG.131332.49"; exon_number "1";
chr4	StringTie	exon	635880	635969	1000	+	.	gene_id "MSTRG.131332"; transcript_id "MSTRG.131332.49"; exon_number "2";
chr4	StringTie	exon	653852	653992	1000	+	.	gene_id "MSTRG.131332"; transcript_id "MSTRG.131332.49"; exon_number "3";
chr4	StringTie	exon	654080	654154	1000	+	.	gene_id "MSTRG.131332"; transcript_id "MSTRG.131332.49"; exon_number "4";
chr4	StringTie	exon	654824	654888	1000	+	.	gene_id "MSTRG.131332"; transcript_id "MSTRG.131332.49"; exon_number "5";
chr4	StringTie	exon	655940	656006	1000	+	.	gene_id "MSTRG.131332"; transcript_id "MSTRG.131332.49"; exon_number "6";
chr4	StringTie	exon	656245	656292	1000	+	.	gene_id "MSTRG.131332"; transcript_id "MSTRG.131332.49"; exon_number "7";
chr4	StringTie	exon	656874	664221	1000	+	.	gene_id "MSTRG.131332"; transcript_id "MSTRG.131332.49"; exon_number "8";
chr4	StringTie	exon	664881	664944	1000	+	.	gene_id "MSTRG.131332"; transcript_id "MSTRG.131332.49"; exon_number "9";
chr4	StringTie	exon	665255	665329	1000	+	.	gene_id "MSTRG.131332"; transcript_id "MSTRG.131332.49"; exon_number "10";
chr4	StringTie	exon	666531	666614	1000	+	.	gene_id "MSTRG.131332"; transcript_id "MSTRG.131332.49"; exon_number "11";
chr4	StringTie	exon	667856	668006	1000	+	.	gene_id "MSTRG.131332"; transcript_id "MSTRG.131332.49"; exon_number "12";
chr4	StringTie	exon	670046	672120	1000	+	.	gene_id "MSTRG.131332"; transcript_id "MSTRG.131332.49"; exon_number "13";
chr4	StringTie	transcript	576404	585247	1000	+	.	gene_id "MSTRG.131332"; transcript_id "MSTRG.131332.5";
chr4	StringTie	exon	576404	576761	1000	+	.	gene_id "MSTRG.131332"; transcript_id "MSTRG.131332.5"; exon_number "1";
chr4	StringTie	exon	577290	577434	1000	+	.	gene_id "MSTRG.131332"; transcript_id "MSTRG.131332.5"; exon_number "2";
chr4	StringTie	exon	577793	578833	1000	+	.	gene_id "MSTRG.131332"; transcript_id "MSTRG.131332.5"; exon_number "3";
chr4	StringTie	exon	582124	582230	1000	+	.	gene_id "MSTRG.131332"; transcript_id "MSTRG.131332.5"; exon_number "4";
chr4	StringTie	exon	584279	585247	1000	+	.	gene_id "MSTRG.131332"; transcript_id "MSTRG.131332.5"; exon_number "5";
chr4	StringTie	transcript	651470	671776	1000	+	.	gene_id "MSTRG.131332"; transcript_id "MSTRG.131332.50";
chr4	StringTie	exon	651470	652553	1000	+	.	gene_id "MSTRG.131332"; transcript_id "MSTRG.131332.50"; exon_number "1";
chr4	StringTie	exon	653852	653992	1000	+	.	gene_id "MSTRG.131332"; transcript_id "MSTRG.131332.50"; exon_number "2";
chr4	StringTie	exon	654080	654154	1000	+	.	gene_id "MSTRG.131332"; transcript_id "MSTRG.131332.50"; exon_number "3";
chr4	StringTie	exon	654824	654888	1000	+	.	gene_id "MSTRG.131332"; transcript_id "MSTRG.131332.50"; exon_number "4";
chr4	StringTie	exon	655940	656006	1000	+	.	gene_id "MSTRG.131332"; transcript_id "MSTRG.131332.50"; exon_number "5";
chr4	StringTie	exon	656245	656292	1000	+	.	gene_id "MSTRG.131332"; transcript_id "MSTRG.131332.50"; exon_number "6";
chr4	StringTie	exon	656874	657023	1000	+	.	gene_id "MSTRG.131332"; transcript_id "MSTRG.131332.50"; exon_number "7";
chr4	StringTie	exon	657351	657494	1000	+	.	gene_id "MSTRG.131332"; transcript_id "MSTRG.131332.50"; exon_number "8";
chr4	StringTie	exon	658952	659017	1000	+	.	gene_id "MSTRG.131332"; transcript_id "MSTRG.131332.50"; exon_number "9";
chr4	StringTie	exon	660467	660613	1000	+	.	gene_id "MSTRG.131332"; transcript_id "MSTRG.131332.50"; exon_number "10";
chr4	StringTie	exon	662134	662241	1000	+	.	gene_id "MSTRG.131332"; transcript_id "MSTRG.131332.50"; exon_number "11";
chr4	StringTie	exon	662509	662618	1000	+	.	gene_id "MSTRG.131332"; transcript_id "MSTRG.131332.50"; exon_number "12";
chr4	StringTie	exon	663100	663187	1000	+	.	gene_id "MSTRG.131332"; transcript_id "MSTRG.131332.50"; exon_number "13";
chr4	StringTie	exon	663770	663870	1000	+	.	gene_id "MSTRG.131332"; transcript_id "MSTRG.131332.50"; exon_number "14";
chr4	StringTie	exon	664114	664221	1000	+	.	gene_id "MSTRG.131332"; transcript_id "MSTRG.131332.50"; exon_number "15";
chr4	StringTie	exon	664881	664944	1000	+	.	gene_id "MSTRG.131332"; transcript_id "MSTRG.131332.50"; exon_number "16";
chr4	StringTie	exon	665255	665329	1000	+	.	gene_id "MSTRG.131332"; transcript_id "MSTRG.131332.50"; exon_number "17";
chr4	StringTie	exon	666531	666614	1000	+	.	gene_id "MSTRG.131332"; transcript_id "MSTRG.131332.50"; exon_number "18";
chr4	StringTie	exon	667856	668006	1000	+	.	gene_id "MSTRG.131332"; transcript_id "MSTRG.131332.50"; exon_number "19";
chr4	StringTie	exon	670046	671776	1000	+	.	gene_id "MSTRG.131332"; transcript_id "MSTRG.131332.50"; exon_number "20";
chr4	StringTie	transcript	651535	671558	1000	+	.	gene_id "MSTRG.131332"; transcript_id "MSTRG.131332.51";
chr4	StringTie	exon	651535	652071	1000	+	.	gene_id "MSTRG.131332"; transcript_id "MSTRG.131332.51"; exon_number "1";
chr4	StringTie	exon	653852	653992	1000	+	.	gene_id "MSTRG.131332"; transcript_id "MSTRG.131332.51"; exon_number "2";
chr4	StringTie	exon	654080	654154	1000	+	.	gene_id "MSTRG.131332"; transcript_id "MSTRG.131332.51"; exon_number "3";
chr4	StringTie	exon	654824	654888	1000	+	.	gene_id "MSTRG.131332"; transcript_id "MSTRG.131332.51"; exon_number "4";
chr4	StringTie	exon	655940	656006	1000	+	.	gene_id "MSTRG.131332"; transcript_id "MSTRG.131332.51"; exon_number "5";
chr4	StringTie	exon	656245	656292	1000	+	.	gene_id "MSTRG.131332"; transcript_id "MSTRG.131332.51"; exon_number "6";
chr4	StringTie	exon	656874	657023	1000	+	.	gene_id "MSTRG.131332"; transcript_id "MSTRG.131332.51"; exon_number "7";
chr4	StringTie	exon	657351	657494	1000	+	.	gene_id "MSTRG.131332"; transcript_id "MSTRG.131332.51"; exon_number "8";
chr4	StringTie	exon	658952	659017	1000	+	.	gene_id "MSTRG.131332"; transcript_id "MSTRG.131332.51"; exon_number "9";
chr4	StringTie	exon	660467	660613	1000	+	.	gene_id "MSTRG.131332"; transcript_id "MSTRG.131332.51"; exon_number "10";
chr4	StringTie	exon	662134	662241	1000	+	.	gene_id "MSTRG.131332"; transcript_id "MSTRG.131332.51"; exon_number "11";
chr4	StringTie	exon	662509	662618	1000	+	.	gene_id "MSTRG.131332"; transcript_id "MSTRG.131332.51"; exon_number "12";
chr4	StringTie	exon	663100	663187	1000	+	.	gene_id "MSTRG.131332"; transcript_id "MSTRG.131332.51"; exon_number "13";
chr4	StringTie	exon	663770	663870	1000	+	.	gene_id "MSTRG.131332"; transcript_id "MSTRG.131332.51"; exon_number "14";
chr4	StringTie	exon	664114	664221	1000	+	.	gene_id "MSTRG.131332"; transcript_id "MSTRG.131332.51"; exon_number "15";
chr4	StringTie	exon	664881	664944	1000	+	.	gene_id "MSTRG.131332"; transcript_id "MSTRG.131332.51"; exon_number "16";
chr4	StringTie	exon	665255	665329	1000	+	.	gene_id "MSTRG.131332"; transcript_id "MSTRG.131332.51"; exon_number "17";
chr4	StringTie	exon	666531	666614	1000	+	.	gene_id "MSTRG.131332"; transcript_id "MSTRG.131332.51"; exon_number "18";
chr4	StringTie	exon	667856	668006	1000	+	.	gene_id "MSTRG.131332"; transcript_id "MSTRG.131332.51"; exon_number "19";
chr4	StringTie	exon	670046	671558	1000	+	.	gene_id "MSTRG.131332"; transcript_id "MSTRG.131332.51"; exon_number "20";
chr4	StringTie	transcript	651559	670863	1000	+	.	gene_id "MSTRG.131332"; transcript_id "MSTRG.131332.52";
chr4	StringTie	exon	651559	651757	1000	+	.	gene_id "MSTRG.131332"; transcript_id "MSTRG.131332.52"; exon_number "1";
chr4	StringTie	exon	653852	653992	1000	+	.	gene_id "MSTRG.131332"; transcript_id "MSTRG.131332.52"; exon_number "2";
chr4	StringTie	exon	654080	654154	1000	+	.	gene_id "MSTRG.131332"; transcript_id "MSTRG.131332.52"; exon_number "3";
chr4	StringTie	exon	654824	654888	1000	+	.	gene_id "MSTRG.131332"; transcript_id "MSTRG.131332.52"; exon_number "4";
chr4	StringTie	exon	655940	656006	1000	+	.	gene_id "MSTRG.131332"; transcript_id "MSTRG.131332.52"; exon_number "5";
chr4	StringTie	exon	656245	656292	1000	+	.	gene_id "MSTRG.131332"; transcript_id "MSTRG.131332.52"; exon_number "6";
chr4	StringTie	exon	656874	657023	1000	+	.	gene_id "MSTRG.131332"; transcript_id "MSTRG.131332.52"; exon_number "7";
chr4	StringTie	exon	657351	657494	1000	+	.	gene_id "MSTRG.131332"; transcript_id "MSTRG.131332.52"; exon_number "8";
chr4	StringTie	exon	658952	659017	1000	+	.	gene_id "MSTRG.131332"; transcript_id "MSTRG.131332.52"; exon_number "9";
chr4	StringTie	exon	660467	660613	1000	+	.	gene_id "MSTRG.131332"; transcript_id "MSTRG.131332.52"; exon_number "10";
chr4	StringTie	exon	662134	662241	1000	+	.	gene_id "MSTRG.131332"; transcript_id "MSTRG.131332.52"; exon_number "11";
chr4	StringTie	exon	662509	662618	1000	+	.	gene_id "MSTRG.131332"; transcript_id "MSTRG.131332.52"; exon_number "12";
chr4	StringTie	exon	663100	663870	1000	+	.	gene_id "MSTRG.131332"; transcript_id "MSTRG.131332.52"; exon_number "13";
chr4	StringTie	exon	664114	664221	1000	+	.	gene_id "MSTRG.131332"; transcript_id "MSTRG.131332.52"; exon_number "14";
chr4	StringTie	exon	664881	664944	1000	+	.	gene_id "MSTRG.131332"; transcript_id "MSTRG.131332.52"; exon_number "15";
chr4	StringTie	exon	665255	665329	1000	+	.	gene_id "MSTRG.131332"; transcript_id "MSTRG.131332.52"; exon_number "16";
chr4	StringTie	exon	666531	666614	1000	+	.	gene_id "MSTRG.131332"; transcript_id "MSTRG.131332.52"; exon_number "17";
chr4	StringTie	exon	667856	668006	1000	+	.	gene_id "MSTRG.131332"; transcript_id "MSTRG.131332.52"; exon_number "18";
chr4	StringTie	exon	670046	670863	1000	+	.	gene_id "MSTRG.131332"; transcript_id "MSTRG.131332.52"; exon_number "19";
chr4	StringTie	transcript	651637	671558	1000	+	.	gene_id "MSTRG.131332"; transcript_id "MSTRG.131332.54";
chr4	StringTie	exon	651637	652088	1000	+	.	gene_id "MSTRG.131332"; transcript_id "MSTRG.131332.54"; exon_number "1";
chr4	StringTie	exon	653852	653992	1000	+	.	gene_id "MSTRG.131332"; transcript_id "MSTRG.131332.54"; exon_number "2";
chr4	StringTie	exon	654080	654154	1000	+	.	gene_id "MSTRG.131332"; transcript_id "MSTRG.131332.54"; exon_number "3";
chr4	StringTie	exon	654824	654888	1000	+	.	gene_id "MSTRG.131332"; transcript_id "MSTRG.131332.54"; exon_number "4";
chr4	StringTie	exon	655940	656006	1000	+	.	gene_id "MSTRG.131332"; transcript_id "MSTRG.131332.54"; exon_number "5";
chr4	StringTie	exon	656245	656292	1000	+	.	gene_id "MSTRG.131332"; transcript_id "MSTRG.131332.54"; exon_number "6";
chr4	StringTie	exon	656874	657023	1000	+	.	gene_id "MSTRG.131332"; transcript_id "MSTRG.131332.54"; exon_number "7";
chr4	StringTie	exon	657351	657494	1000	+	.	gene_id "MSTRG.131332"; transcript_id "MSTRG.131332.54"; exon_number "8";
chr4	StringTie	exon	658952	659017	1000	+	.	gene_id "MSTRG.131332"; transcript_id "MSTRG.131332.54"; exon_number "9";
chr4	StringTie	exon	660467	660613	1000	+	.	gene_id "MSTRG.131332"; transcript_id "MSTRG.131332.54"; exon_number "10";
chr4	StringTie	exon	662134	662241	1000	+	.	gene_id "MSTRG.131332"; transcript_id "MSTRG.131332.54"; exon_number "11";
chr4	StringTie	exon	662509	662618	1000	+	.	gene_id "MSTRG.131332"; transcript_id "MSTRG.131332.54"; exon_number "12";
chr4	StringTie	exon	663100	663187	1000	+	.	gene_id "MSTRG.131332"; transcript_id "MSTRG.131332.54"; exon_number "13";
chr4	StringTie	exon	663770	663870	1000	+	.	gene_id "MSTRG.131332"; transcript_id "MSTRG.131332.54"; exon_number "14";
chr4	StringTie	exon	664114	664221	1000	+	.	gene_id "MSTRG.131332"; transcript_id "MSTRG.131332.54"; exon_number "15";
chr4	StringTie	exon	664881	664944	1000	+	.	gene_id "MSTRG.131332"; transcript_id "MSTRG.131332.54"; exon_number "16";
chr4	StringTie	exon	665255	665329	1000	+	.	gene_id "MSTRG.131332"; transcript_id "MSTRG.131332.54"; exon_number "17";
chr4	StringTie	exon	666531	666614	1000	+	.	gene_id "MSTRG.131332"; transcript_id "MSTRG.131332.54"; exon_number "18";
chr4	StringTie	exon	667856	668006	1000	+	.	gene_id "MSTRG.131332"; transcript_id "MSTRG.131332.54"; exon_number "19";
chr4	StringTie	exon	670046	671558	1000	+	.	gene_id "MSTRG.131332"; transcript_id "MSTRG.131332.54"; exon_number "20";
chr4	StringTie	transcript	651811	670789	1000	+	.	gene_id "MSTRG.131332"; transcript_id "MSTRG.131332.55";
chr4	StringTie	exon	651811	652553	1000	+	.	gene_id "MSTRG.131332"; transcript_id "MSTRG.131332.55"; exon_number "1";
chr4	StringTie	exon	653852	653992	1000	+	.	gene_id "MSTRG.131332"; transcript_id "MSTRG.131332.55"; exon_number "2";
chr4	StringTie	exon	654080	654154	1000	+	.	gene_id "MSTRG.131332"; transcript_id "MSTRG.131332.55"; exon_number "3";
chr4	StringTie	exon	654824	654888	1000	+	.	gene_id "MSTRG.131332"; transcript_id "MSTRG.131332.55"; exon_number "4";
chr4	StringTie	exon	656245	656292	1000	+	.	gene_id "MSTRG.131332"; transcript_id "MSTRG.131332.55"; exon_number "5";
chr4	StringTie	exon	656874	657023	1000	+	.	gene_id "MSTRG.131332"; transcript_id "MSTRG.131332.55"; exon_number "6";
chr4	StringTie	exon	657351	657494	1000	+	.	gene_id "MSTRG.131332"; transcript_id "MSTRG.131332.55"; exon_number "7";
chr4	StringTie	exon	658952	659017	1000	+	.	gene_id "MSTRG.131332"; transcript_id "MSTRG.131332.55"; exon_number "8";
chr4	StringTie	exon	660467	660613	1000	+	.	gene_id "MSTRG.131332"; transcript_id "MSTRG.131332.55"; exon_number "9";
chr4	StringTie	exon	662134	662241	1000	+	.	gene_id "MSTRG.131332"; transcript_id "MSTRG.131332.55"; exon_number "10";
chr4	StringTie	exon	662509	662618	1000	+	.	gene_id "MSTRG.131332"; transcript_id "MSTRG.131332.55"; exon_number "11";
chr4	StringTie	exon	663100	663187	1000	+	.	gene_id "MSTRG.131332"; transcript_id "MSTRG.131332.55"; exon_number "12";
chr4	StringTie	exon	663770	663870	1000	+	.	gene_id "MSTRG.131332"; transcript_id "MSTRG.131332.55"; exon_number "13";
chr4	StringTie	exon	664114	664221	1000	+	.	gene_id "MSTRG.131332"; transcript_id "MSTRG.131332.55"; exon_number "14";
chr4	StringTie	exon	664881	664944	1000	+	.	gene_id "MSTRG.131332"; transcript_id "MSTRG.131332.55"; exon_number "15";
chr4	StringTie	exon	665255	665329	1000	+	.	gene_id "MSTRG.131332"; transcript_id "MSTRG.131332.55"; exon_number "16";
chr4	StringTie	exon	666531	666614	1000	+	.	gene_id "MSTRG.131332"; transcript_id "MSTRG.131332.55"; exon_number "17";
chr4	StringTie	exon	667856	668006	1000	+	.	gene_id "MSTRG.131332"; transcript_id "MSTRG.131332.55"; exon_number "18";
chr4	StringTie	exon	670046	670789	1000	+	.	gene_id "MSTRG.131332"; transcript_id "MSTRG.131332.55"; exon_number "19";
chr4	StringTie	transcript	651851	670996	1000	+	.	gene_id "MSTRG.131332"; transcript_id "MSTRG.131332.56";
chr4	StringTie	exon	651851	652071	1000	+	.	gene_id "MSTRG.131332"; transcript_id "MSTRG.131332.56"; exon_number "1";
chr4	StringTie	exon	653852	653992	1000	+	.	gene_id "MSTRG.131332"; transcript_id "MSTRG.131332.56"; exon_number "2";
chr4	StringTie	exon	654080	654154	1000	+	.	gene_id "MSTRG.131332"; transcript_id "MSTRG.131332.56"; exon_number "3";
chr4	StringTie	exon	654824	654888	1000	+	.	gene_id "MSTRG.131332"; transcript_id "MSTRG.131332.56"; exon_number "4";
chr4	StringTie	exon	655940	656006	1000	+	.	gene_id "MSTRG.131332"; transcript_id "MSTRG.131332.56"; exon_number "5";
chr4	StringTie	exon	656245	656292	1000	+	.	gene_id "MSTRG.131332"; transcript_id "MSTRG.131332.56"; exon_number "6";
chr4	StringTie	exon	656874	657023	1000	+	.	gene_id "MSTRG.131332"; transcript_id "MSTRG.131332.56"; exon_number "7";
chr4	StringTie	exon	657351	657494	1000	+	.	gene_id "MSTRG.131332"; transcript_id "MSTRG.131332.56"; exon_number "8";
chr4	StringTie	exon	658952	659017	1000	+	.	gene_id "MSTRG.131332"; transcript_id "MSTRG.131332.56"; exon_number "9";
chr4	StringTie	exon	660467	660613	1000	+	.	gene_id "MSTRG.131332"; transcript_id "MSTRG.131332.56"; exon_number "10";
chr4	StringTie	exon	662134	662241	1000	+	.	gene_id "MSTRG.131332"; transcript_id "MSTRG.131332.56"; exon_number "11";
chr4	StringTie	exon	662509	662618	1000	+	.	gene_id "MSTRG.131332"; transcript_id "MSTRG.131332.56"; exon_number "12";
chr4	StringTie	exon	663100	663187	1000	+	.	gene_id "MSTRG.131332"; transcript_id "MSTRG.131332.56"; exon_number "13";
chr4	StringTie	exon	663770	663870	1000	+	.	gene_id "MSTRG.131332"; transcript_id "MSTRG.131332.56"; exon_number "14";
chr4	StringTie	exon	664114	664221	1000	+	.	gene_id "MSTRG.131332"; transcript_id "MSTRG.131332.56"; exon_number "15";
chr4	StringTie	exon	664881	664944	1000	+	.	gene_id "MSTRG.131332"; transcript_id "MSTRG.131332.56"; exon_number "16";
chr4	StringTie	exon	665255	665329	1000	+	.	gene_id "MSTRG.131332"; transcript_id "MSTRG.131332.56"; exon_number "17";
chr4	StringTie	exon	666531	666614	1000	+	.	gene_id "MSTRG.131332"; transcript_id "MSTRG.131332.56"; exon_number "18";
chr4	StringTie	exon	667856	668006	1000	+	.	gene_id "MSTRG.131332"; transcript_id "MSTRG.131332.56"; exon_number "19";
chr4	StringTie	exon	670049	670996	1000	+	.	gene_id "MSTRG.131332"; transcript_id "MSTRG.131332.56"; exon_number "20";
chr4	StringTie	transcript	651897	670996	1000	+	.	gene_id "MSTRG.131332"; transcript_id "MSTRG.131332.57";
chr4	StringTie	exon	651897	652553	1000	+	.	gene_id "MSTRG.131332"; transcript_id "MSTRG.131332.57"; exon_number "1";
chr4	StringTie	exon	653852	653992	1000	+	.	gene_id "MSTRG.131332"; transcript_id "MSTRG.131332.57"; exon_number "2";
chr4	StringTie	exon	654080	654154	1000	+	.	gene_id "MSTRG.131332"; transcript_id "MSTRG.131332.57"; exon_number "3";
chr4	StringTie	exon	654824	654888	1000	+	.	gene_id "MSTRG.131332"; transcript_id "MSTRG.131332.57"; exon_number "4";
chr4	StringTie	exon	655940	656006	1000	+	.	gene_id "MSTRG.131332"; transcript_id "MSTRG.131332.57"; exon_number "5";
chr4	StringTie	exon	656245	656292	1000	+	.	gene_id "MSTRG.131332"; transcript_id "MSTRG.131332.57"; exon_number "6";
chr4	StringTie	exon	656874	657023	1000	+	.	gene_id "MSTRG.131332"; transcript_id "MSTRG.131332.57"; exon_number "7";
chr4	StringTie	exon	657351	657494	1000	+	.	gene_id "MSTRG.131332"; transcript_id "MSTRG.131332.57"; exon_number "8";
chr4	StringTie	exon	658952	659017	1000	+	.	gene_id "MSTRG.131332"; transcript_id "MSTRG.131332.57"; exon_number "9";
chr4	StringTie	exon	660467	660613	1000	+	.	gene_id "MSTRG.131332"; transcript_id "MSTRG.131332.57"; exon_number "10";
chr4	StringTie	exon	662134	662241	1000	+	.	gene_id "MSTRG.131332"; transcript_id "MSTRG.131332.57"; exon_number "11";
chr4	StringTie	exon	662509	662618	1000	+	.	gene_id "MSTRG.131332"; transcript_id "MSTRG.131332.57"; exon_number "12";
chr4	StringTie	exon	663100	663187	1000	+	.	gene_id "MSTRG.131332"; transcript_id "MSTRG.131332.57"; exon_number "13";
chr4	StringTie	exon	663770	663870	1000	+	.	gene_id "MSTRG.131332"; transcript_id "MSTRG.131332.57"; exon_number "14";
chr4	StringTie	exon	664114	664221	1000	+	.	gene_id "MSTRG.131332"; transcript_id "MSTRG.131332.57"; exon_number "15";
chr4	StringTie	exon	664881	664944	1000	+	.	gene_id "MSTRG.131332"; transcript_id "MSTRG.131332.57"; exon_number "16";
chr4	StringTie	exon	665255	665329	1000	+	.	gene_id "MSTRG.131332"; transcript_id "MSTRG.131332.57"; exon_number "17";
chr4	StringTie	exon	666531	666614	1000	+	.	gene_id "MSTRG.131332"; transcript_id "MSTRG.131332.57"; exon_number "18";
chr4	StringTie	exon	667856	668006	1000	+	.	gene_id "MSTRG.131332"; transcript_id "MSTRG.131332.57"; exon_number "19";
chr4	StringTie	exon	670049	670996	1000	+	.	gene_id "MSTRG.131332"; transcript_id "MSTRG.131332.57"; exon_number "20";
chr4	StringTie	transcript	651903	670833	1000	+	.	gene_id "MSTRG.131332"; transcript_id "MSTRG.131332.58";
chr4	StringTie	exon	651903	652088	1000	+	.	gene_id "MSTRG.131332"; transcript_id "MSTRG.131332.58"; exon_number "1";
chr4	StringTie	exon	653852	653992	1000	+	.	gene_id "MSTRG.131332"; transcript_id "MSTRG.131332.58"; exon_number "2";
chr4	StringTie	exon	654080	654888	1000	+	.	gene_id "MSTRG.131332"; transcript_id "MSTRG.131332.58"; exon_number "3";
chr4	StringTie	exon	655940	656006	1000	+	.	gene_id "MSTRG.131332"; transcript_id "MSTRG.131332.58"; exon_number "4";
chr4	StringTie	exon	656245	656292	1000	+	.	gene_id "MSTRG.131332"; transcript_id "MSTRG.131332.58"; exon_number "5";
chr4	StringTie	exon	656874	657023	1000	+	.	gene_id "MSTRG.131332"; transcript_id "MSTRG.131332.58"; exon_number "6";
chr4	StringTie	exon	657351	657494	1000	+	.	gene_id "MSTRG.131332"; transcript_id "MSTRG.131332.58"; exon_number "7";
chr4	StringTie	exon	658952	659017	1000	+	.	gene_id "MSTRG.131332"; transcript_id "MSTRG.131332.58"; exon_number "8";
chr4	StringTie	exon	660467	660613	1000	+	.	gene_id "MSTRG.131332"; transcript_id "MSTRG.131332.58"; exon_number "9";
chr4	StringTie	exon	662134	662241	1000	+	.	gene_id "MSTRG.131332"; transcript_id "MSTRG.131332.58"; exon_number "10";
chr4	StringTie	exon	662509	662618	1000	+	.	gene_id "MSTRG.131332"; transcript_id "MSTRG.131332.58"; exon_number "11";
chr4	StringTie	exon	663100	663187	1000	+	.	gene_id "MSTRG.131332"; transcript_id "MSTRG.131332.58"; exon_number "12";
chr4	StringTie	exon	663770	663870	1000	+	.	gene_id "MSTRG.131332"; transcript_id "MSTRG.131332.58"; exon_number "13";
chr4	StringTie	exon	664114	664221	1000	+	.	gene_id "MSTRG.131332"; transcript_id "MSTRG.131332.58"; exon_number "14";
chr4	StringTie	exon	664881	664944	1000	+	.	gene_id "MSTRG.131332"; transcript_id "MSTRG.131332.58"; exon_number "15";
chr4	StringTie	exon	665255	665329	1000	+	.	gene_id "MSTRG.131332"; transcript_id "MSTRG.131332.58"; exon_number "16";
chr4	StringTie	exon	666531	666614	1000	+	.	gene_id "MSTRG.131332"; transcript_id "MSTRG.131332.58"; exon_number "17";
chr4	StringTie	exon	667856	668006	1000	+	.	gene_id "MSTRG.131332"; transcript_id "MSTRG.131332.58"; exon_number "18";
chr4	StringTie	exon	670049	670833	1000	+	.	gene_id "MSTRG.131332"; transcript_id "MSTRG.131332.58"; exon_number "19";
chr4	StringTie	transcript	651927	655001	1000	+	.	gene_id "MSTRG.131332"; transcript_id "MSTRG.131332.59";
chr4	StringTie	exon	651927	652071	1000	+	.	gene_id "MSTRG.131332"; transcript_id "MSTRG.131332.59"; exon_number "1";
chr4	StringTie	exon	653852	653992	1000	+	.	gene_id "MSTRG.131332"; transcript_id "MSTRG.131332.59"; exon_number "2";
chr4	StringTie	exon	654080	655001	1000	+	.	gene_id "MSTRG.131332"; transcript_id "MSTRG.131332.59"; exon_number "3";
chr4	StringTie	transcript	576407	585376	1000	+	.	gene_id "MSTRG.131332"; transcript_id "MSTRG.131332.6";
chr4	StringTie	exon	576407	577434	1000	+	.	gene_id "MSTRG.131332"; transcript_id "MSTRG.131332.6"; exon_number "1";
chr4	StringTie	exon	577621	582230	1000	+	.	gene_id "MSTRG.131332"; transcript_id "MSTRG.131332.6"; exon_number "2";
chr4	StringTie	exon	584279	585376	1000	+	.	gene_id "MSTRG.131332"; transcript_id "MSTRG.131332.6"; exon_number "3";
chr4	StringTie	transcript	651933	670879	1000	+	.	gene_id "MSTRG.131332"; transcript_id "MSTRG.131332.60";
chr4	StringTie	exon	651933	652553	1000	+	.	gene_id "MSTRG.131332"; transcript_id "MSTRG.131332.60"; exon_number "1";
chr4	StringTie	exon	653852	653992	1000	+	.	gene_id "MSTRG.131332"; transcript_id "MSTRG.131332.60"; exon_number "2";
chr4	StringTie	exon	654080	654888	1000	+	.	gene_id "MSTRG.131332"; transcript_id "MSTRG.131332.60"; exon_number "3";
chr4	StringTie	exon	655940	656006	1000	+	.	gene_id "MSTRG.131332"; transcript_id "MSTRG.131332.60"; exon_number "4";
chr4	StringTie	exon	656245	656292	1000	+	.	gene_id "MSTRG.131332"; transcript_id "MSTRG.131332.60"; exon_number "5";
chr4	StringTie	exon	656874	657023	1000	+	.	gene_id "MSTRG.131332"; transcript_id "MSTRG.131332.60"; exon_number "6";
chr4	StringTie	exon	657351	657494	1000	+	.	gene_id "MSTRG.131332"; transcript_id "MSTRG.131332.60"; exon_number "7";
chr4	StringTie	exon	658952	659017	1000	+	.	gene_id "MSTRG.131332"; transcript_id "MSTRG.131332.60"; exon_number "8";
chr4	StringTie	exon	660467	660613	1000	+	.	gene_id "MSTRG.131332"; transcript_id "MSTRG.131332.60"; exon_number "9";
chr4	StringTie	exon	662134	662241	1000	+	.	gene_id "MSTRG.131332"; transcript_id "MSTRG.131332.60"; exon_number "10";
chr4	StringTie	exon	662509	662618	1000	+	.	gene_id "MSTRG.131332"; transcript_id "MSTRG.131332.60"; exon_number "11";
chr4	StringTie	exon	663100	663187	1000	+	.	gene_id "MSTRG.131332"; transcript_id "MSTRG.131332.60"; exon_number "12";
chr4	StringTie	exon	663770	663870	1000	+	.	gene_id "MSTRG.131332"; transcript_id "MSTRG.131332.60"; exon_number "13";
chr4	StringTie	exon	664114	664221	1000	+	.	gene_id "MSTRG.131332"; transcript_id "MSTRG.131332.60"; exon_number "14";
chr4	StringTie	exon	664881	664944	1000	+	.	gene_id "MSTRG.131332"; transcript_id "MSTRG.131332.60"; exon_number "15";
chr4	StringTie	exon	665255	665329	1000	+	.	gene_id "MSTRG.131332"; transcript_id "MSTRG.131332.60"; exon_number "16";
chr4	StringTie	exon	666531	666614	1000	+	.	gene_id "MSTRG.131332"; transcript_id "MSTRG.131332.60"; exon_number "17";
chr4	StringTie	exon	667856	667941	1000	+	.	gene_id "MSTRG.131332"; transcript_id "MSTRG.131332.60"; exon_number "18";
chr4	StringTie	exon	670046	670879	1000	+	.	gene_id "MSTRG.131332"; transcript_id "MSTRG.131332.60"; exon_number "19";
chr4	StringTie	transcript	651960	671054	1000	+	.	gene_id "MSTRG.131332"; transcript_id "MSTRG.131332.61";
chr4	StringTie	exon	651960	652088	1000	+	.	gene_id "MSTRG.131332"; transcript_id "MSTRG.131332.61"; exon_number "1";
chr4	StringTie	exon	653852	653992	1000	+	.	gene_id "MSTRG.131332"; transcript_id "MSTRG.131332.61"; exon_number "2";
chr4	StringTie	exon	654080	654154	1000	+	.	gene_id "MSTRG.131332"; transcript_id "MSTRG.131332.61"; exon_number "3";
chr4	StringTie	exon	654824	654888	1000	+	.	gene_id "MSTRG.131332"; transcript_id "MSTRG.131332.61"; exon_number "4";
chr4	StringTie	exon	655940	656006	1000	+	.	gene_id "MSTRG.131332"; transcript_id "MSTRG.131332.61"; exon_number "5";
chr4	StringTie	exon	656245	656292	1000	+	.	gene_id "MSTRG.131332"; transcript_id "MSTRG.131332.61"; exon_number "6";
chr4	StringTie	exon	656874	657023	1000	+	.	gene_id "MSTRG.131332"; transcript_id "MSTRG.131332.61"; exon_number "7";
chr4	StringTie	exon	657351	657494	1000	+	.	gene_id "MSTRG.131332"; transcript_id "MSTRG.131332.61"; exon_number "8";
chr4	StringTie	exon	658952	659017	1000	+	.	gene_id "MSTRG.131332"; transcript_id "MSTRG.131332.61"; exon_number "9";
chr4	StringTie	exon	660467	660613	1000	+	.	gene_id "MSTRG.131332"; transcript_id "MSTRG.131332.61"; exon_number "10";
chr4	StringTie	exon	662134	662241	1000	+	.	gene_id "MSTRG.131332"; transcript_id "MSTRG.131332.61"; exon_number "11";
chr4	StringTie	exon	662509	662618	1000	+	.	gene_id "MSTRG.131332"; transcript_id "MSTRG.131332.61"; exon_number "12";
chr4	StringTie	exon	663100	663187	1000	+	.	gene_id "MSTRG.131332"; transcript_id "MSTRG.131332.61"; exon_number "13";
chr4	StringTie	exon	663770	663870	1000	+	.	gene_id "MSTRG.131332"; transcript_id "MSTRG.131332.61"; exon_number "14";
chr4	StringTie	exon	664114	664221	1000	+	.	gene_id "MSTRG.131332"; transcript_id "MSTRG.131332.61"; exon_number "15";
chr4	StringTie	exon	664881	664944	1000	+	.	gene_id "MSTRG.131332"; transcript_id "MSTRG.131332.61"; exon_number "16";
chr4	StringTie	exon	665255	665329	1000	+	.	gene_id "MSTRG.131332"; transcript_id "MSTRG.131332.61"; exon_number "17";
chr4	StringTie	exon	666531	666614	1000	+	.	gene_id "MSTRG.131332"; transcript_id "MSTRG.131332.61"; exon_number "18";
chr4	StringTie	exon	670046	671054	1000	+	.	gene_id "MSTRG.131332"; transcript_id "MSTRG.131332.61"; exon_number "19";
chr4	StringTie	transcript	651966	670833	1000	+	.	gene_id "MSTRG.131332"; transcript_id "MSTRG.131332.62";
chr4	StringTie	exon	651966	652088	1000	+	.	gene_id "MSTRG.131332"; transcript_id "MSTRG.131332.62"; exon_number "1";
chr4	StringTie	exon	653852	653992	1000	+	.	gene_id "MSTRG.131332"; transcript_id "MSTRG.131332.62"; exon_number "2";
chr4	StringTie	exon	654080	654154	1000	+	.	gene_id "MSTRG.131332"; transcript_id "MSTRG.131332.62"; exon_number "3";
chr4	StringTie	exon	654824	654888	1000	+	.	gene_id "MSTRG.131332"; transcript_id "MSTRG.131332.62"; exon_number "4";
chr4	StringTie	exon	655940	656006	1000	+	.	gene_id "MSTRG.131332"; transcript_id "MSTRG.131332.62"; exon_number "5";
chr4	StringTie	exon	656245	656292	1000	+	.	gene_id "MSTRG.131332"; transcript_id "MSTRG.131332.62"; exon_number "6";
chr4	StringTie	exon	656874	657023	1000	+	.	gene_id "MSTRG.131332"; transcript_id "MSTRG.131332.62"; exon_number "7";
chr4	StringTie	exon	657351	657494	1000	+	.	gene_id "MSTRG.131332"; transcript_id "MSTRG.131332.62"; exon_number "8";
chr4	StringTie	exon	658952	659017	1000	+	.	gene_id "MSTRG.131332"; transcript_id "MSTRG.131332.62"; exon_number "9";
chr4	StringTie	exon	660467	660613	1000	+	.	gene_id "MSTRG.131332"; transcript_id "MSTRG.131332.62"; exon_number "10";
chr4	StringTie	exon	662134	662241	1000	+	.	gene_id "MSTRG.131332"; transcript_id "MSTRG.131332.62"; exon_number "11";
chr4	StringTie	exon	662509	662618	1000	+	.	gene_id "MSTRG.131332"; transcript_id "MSTRG.131332.62"; exon_number "12";
chr4	StringTie	exon	663100	663187	1000	+	.	gene_id "MSTRG.131332"; transcript_id "MSTRG.131332.62"; exon_number "13";
chr4	StringTie	exon	663770	663870	1000	+	.	gene_id "MSTRG.131332"; transcript_id "MSTRG.131332.62"; exon_number "14";
chr4	StringTie	exon	664114	664221	1000	+	.	gene_id "MSTRG.131332"; transcript_id "MSTRG.131332.62"; exon_number "15";
chr4	StringTie	exon	664881	664944	1000	+	.	gene_id "MSTRG.131332"; transcript_id "MSTRG.131332.62"; exon_number "16";
chr4	StringTie	exon	665255	665329	1000	+	.	gene_id "MSTRG.131332"; transcript_id "MSTRG.131332.62"; exon_number "17";
chr4	StringTie	exon	666531	666614	1000	+	.	gene_id "MSTRG.131332"; transcript_id "MSTRG.131332.62"; exon_number "18";
chr4	StringTie	exon	667856	667941	1000	+	.	gene_id "MSTRG.131332"; transcript_id "MSTRG.131332.62"; exon_number "19";
chr4	StringTie	exon	670046	670833	1000	+	.	gene_id "MSTRG.131332"; transcript_id "MSTRG.131332.62"; exon_number "20";
chr4	StringTie	transcript	651985	671333	1000	+	.	gene_id "MSTRG.131332"; transcript_id "MSTRG.131332.63";
chr4	StringTie	exon	651985	652088	1000	+	.	gene_id "MSTRG.131332"; transcript_id "MSTRG.131332.63"; exon_number "1";
chr4	StringTie	exon	653852	653992	1000	+	.	gene_id "MSTRG.131332"; transcript_id "MSTRG.131332.63"; exon_number "2";
chr4	StringTie	exon	654080	654154	1000	+	.	gene_id "MSTRG.131332"; transcript_id "MSTRG.131332.63"; exon_number "3";
chr4	StringTie	exon	654824	654888	1000	+	.	gene_id "MSTRG.131332"; transcript_id "MSTRG.131332.63"; exon_number "4";
chr4	StringTie	exon	655940	656006	1000	+	.	gene_id "MSTRG.131332"; transcript_id "MSTRG.131332.63"; exon_number "5";
chr4	StringTie	exon	656874	663870	1000	+	.	gene_id "MSTRG.131332"; transcript_id "MSTRG.131332.63"; exon_number "6";
chr4	StringTie	exon	664114	664221	1000	+	.	gene_id "MSTRG.131332"; transcript_id "MSTRG.131332.63"; exon_number "7";
chr4	StringTie	exon	664881	664944	1000	+	.	gene_id "MSTRG.131332"; transcript_id "MSTRG.131332.63"; exon_number "8";
chr4	StringTie	exon	665255	665329	1000	+	.	gene_id "MSTRG.131332"; transcript_id "MSTRG.131332.63"; exon_number "9";
chr4	StringTie	exon	666531	666614	1000	+	.	gene_id "MSTRG.131332"; transcript_id "MSTRG.131332.63"; exon_number "10";
chr4	StringTie	exon	667856	668006	1000	+	.	gene_id "MSTRG.131332"; transcript_id "MSTRG.131332.63"; exon_number "11";
chr4	StringTie	exon	670046	671333	1000	+	.	gene_id "MSTRG.131332"; transcript_id "MSTRG.131332.63"; exon_number "12";
chr4	StringTie	transcript	651985	672074	1000	+	.	gene_id "MSTRG.131332"; transcript_id "MSTRG.131332.64";
chr4	StringTie	exon	651985	652088	1000	+	.	gene_id "MSTRG.131332"; transcript_id "MSTRG.131332.64"; exon_number "1";
chr4	StringTie	exon	653852	653992	1000	+	.	gene_id "MSTRG.131332"; transcript_id "MSTRG.131332.64"; exon_number "2";
chr4	StringTie	exon	654080	654154	1000	+	.	gene_id "MSTRG.131332"; transcript_id "MSTRG.131332.64"; exon_number "3";
chr4	StringTie	exon	654824	654888	1000	+	.	gene_id "MSTRG.131332"; transcript_id "MSTRG.131332.64"; exon_number "4";
chr4	StringTie	exon	655940	656006	1000	+	.	gene_id "MSTRG.131332"; transcript_id "MSTRG.131332.64"; exon_number "5";
chr4	StringTie	exon	656874	657023	1000	+	.	gene_id "MSTRG.131332"; transcript_id "MSTRG.131332.64"; exon_number "6";
chr4	StringTie	exon	657351	657494	1000	+	.	gene_id "MSTRG.131332"; transcript_id "MSTRG.131332.64"; exon_number "7";
chr4	StringTie	exon	658952	659017	1000	+	.	gene_id "MSTRG.131332"; transcript_id "MSTRG.131332.64"; exon_number "8";
chr4	StringTie	exon	660467	660613	1000	+	.	gene_id "MSTRG.131332"; transcript_id "MSTRG.131332.64"; exon_number "9";
chr4	StringTie	exon	662134	662241	1000	+	.	gene_id "MSTRG.131332"; transcript_id "MSTRG.131332.64"; exon_number "10";
chr4	StringTie	exon	662509	662618	1000	+	.	gene_id "MSTRG.131332"; transcript_id "MSTRG.131332.64"; exon_number "11";
chr4	StringTie	exon	663100	663870	1000	+	.	gene_id "MSTRG.131332"; transcript_id "MSTRG.131332.64"; exon_number "12";
chr4	StringTie	exon	664114	664221	1000	+	.	gene_id "MSTRG.131332"; transcript_id "MSTRG.131332.64"; exon_number "13";
chr4	StringTie	exon	664881	664944	1000	+	.	gene_id "MSTRG.131332"; transcript_id "MSTRG.131332.64"; exon_number "14";
chr4	StringTie	exon	665255	665329	1000	+	.	gene_id "MSTRG.131332"; transcript_id "MSTRG.131332.64"; exon_number "15";
chr4	StringTie	exon	666531	666614	1000	+	.	gene_id "MSTRG.131332"; transcript_id "MSTRG.131332.64"; exon_number "16";
chr4	StringTie	exon	667856	668006	1000	+	.	gene_id "MSTRG.131332"; transcript_id "MSTRG.131332.64"; exon_number "17";
chr4	StringTie	exon	670046	672074	1000	+	.	gene_id "MSTRG.131332"; transcript_id "MSTRG.131332.64"; exon_number "18";
chr4	StringTie	transcript	651985	670952	1000	+	.	gene_id "MSTRG.131332"; transcript_id "MSTRG.131332.65";
chr4	StringTie	exon	651985	652088	1000	+	.	gene_id "MSTRG.131332"; transcript_id "MSTRG.131332.65"; exon_number "1";
chr4	StringTie	exon	653852	653992	1000	+	.	gene_id "MSTRG.131332"; transcript_id "MSTRG.131332.65"; exon_number "2";
chr4	StringTie	exon	654080	654154	1000	+	.	gene_id "MSTRG.131332"; transcript_id "MSTRG.131332.65"; exon_number "3";
chr4	StringTie	exon	654824	654888	1000	+	.	gene_id "MSTRG.131332"; transcript_id "MSTRG.131332.65"; exon_number "4";
chr4	StringTie	exon	655940	656006	1000	+	.	gene_id "MSTRG.131332"; transcript_id "MSTRG.131332.65"; exon_number "5";
chr4	StringTie	exon	656874	657023	1000	+	.	gene_id "MSTRG.131332"; transcript_id "MSTRG.131332.65"; exon_number "6";
chr4	StringTie	exon	657351	657494	1000	+	.	gene_id "MSTRG.131332"; transcript_id "MSTRG.131332.65"; exon_number "7";
chr4	StringTie	exon	658952	659017	1000	+	.	gene_id "MSTRG.131332"; transcript_id "MSTRG.131332.65"; exon_number "8";
chr4	StringTie	exon	660467	660613	1000	+	.	gene_id "MSTRG.131332"; transcript_id "MSTRG.131332.65"; exon_number "9";
chr4	StringTie	exon	662134	662241	1000	+	.	gene_id "MSTRG.131332"; transcript_id "MSTRG.131332.65"; exon_number "10";
chr4	StringTie	exon	662509	662618	1000	+	.	gene_id "MSTRG.131332"; transcript_id "MSTRG.131332.65"; exon_number "11";
chr4	StringTie	exon	663100	663187	1000	+	.	gene_id "MSTRG.131332"; transcript_id "MSTRG.131332.65"; exon_number "12";
chr4	StringTie	exon	663770	663870	1000	+	.	gene_id "MSTRG.131332"; transcript_id "MSTRG.131332.65"; exon_number "13";
chr4	StringTie	exon	664114	664221	1000	+	.	gene_id "MSTRG.131332"; transcript_id "MSTRG.131332.65"; exon_number "14";
chr4	StringTie	exon	664881	664944	1000	+	.	gene_id "MSTRG.131332"; transcript_id "MSTRG.131332.65"; exon_number "15";
chr4	StringTie	exon	665255	665329	1000	+	.	gene_id "MSTRG.131332"; transcript_id "MSTRG.131332.65"; exon_number "16";
chr4	StringTie	exon	666531	666614	1000	+	.	gene_id "MSTRG.131332"; transcript_id "MSTRG.131332.65"; exon_number "17";
chr4	StringTie	exon	667856	668006	1000	+	.	gene_id "MSTRG.131332"; transcript_id "MSTRG.131332.65"; exon_number "18";
chr4	StringTie	exon	670046	670952	1000	+	.	gene_id "MSTRG.131332"; transcript_id "MSTRG.131332.65"; exon_number "19";
chr4	StringTie	transcript	651985	671098	1000	+	.	gene_id "MSTRG.131332"; transcript_id "MSTRG.131332.66";
chr4	StringTie	exon	651985	652088	1000	+	.	gene_id "MSTRG.131332"; transcript_id "MSTRG.131332.66"; exon_number "1";
chr4	StringTie	exon	653852	653992	1000	+	.	gene_id "MSTRG.131332"; transcript_id "MSTRG.131332.66"; exon_number "2";
chr4	StringTie	exon	654080	654154	1000	+	.	gene_id "MSTRG.131332"; transcript_id "MSTRG.131332.66"; exon_number "3";
chr4	StringTie	exon	654824	654888	1000	+	.	gene_id "MSTRG.131332"; transcript_id "MSTRG.131332.66"; exon_number "4";
chr4	StringTie	exon	655940	656006	1000	+	.	gene_id "MSTRG.131332"; transcript_id "MSTRG.131332.66"; exon_number "5";
chr4	StringTie	exon	656874	658354	1000	+	.	gene_id "MSTRG.131332"; transcript_id "MSTRG.131332.66"; exon_number "6";
chr4	StringTie	exon	658456	659017	1000	+	.	gene_id "MSTRG.131332"; transcript_id "MSTRG.131332.66"; exon_number "7";
chr4	StringTie	exon	662134	662618	1000	+	.	gene_id "MSTRG.131332"; transcript_id "MSTRG.131332.66"; exon_number "8";
chr4	StringTie	exon	663100	663187	1000	+	.	gene_id "MSTRG.131332"; transcript_id "MSTRG.131332.66"; exon_number "9";
chr4	StringTie	exon	663770	663870	1000	+	.	gene_id "MSTRG.131332"; transcript_id "MSTRG.131332.66"; exon_number "10";
chr4	StringTie	exon	664114	664221	1000	+	.	gene_id "MSTRG.131332"; transcript_id "MSTRG.131332.66"; exon_number "11";
chr4	StringTie	exon	664881	664944	1000	+	.	gene_id "MSTRG.131332"; transcript_id "MSTRG.131332.66"; exon_number "12";
chr4	StringTie	exon	665255	665329	1000	+	.	gene_id "MSTRG.131332"; transcript_id "MSTRG.131332.66"; exon_number "13";
chr4	StringTie	exon	666531	666614	1000	+	.	gene_id "MSTRG.131332"; transcript_id "MSTRG.131332.66"; exon_number "14";
chr4	StringTie	exon	667856	668006	1000	+	.	gene_id "MSTRG.131332"; transcript_id "MSTRG.131332.66"; exon_number "15";
chr4	StringTie	exon	670046	671098	1000	+	.	gene_id "MSTRG.131332"; transcript_id "MSTRG.131332.66"; exon_number "16";
chr4	StringTie	transcript	651985	670796	1000	+	.	gene_id "MSTRG.131332"; transcript_id "MSTRG.131332.67";
chr4	StringTie	exon	651985	652088	1000	+	.	gene_id "MSTRG.131332"; transcript_id "MSTRG.131332.67"; exon_number "1";
chr4	StringTie	exon	652496	652553	1000	+	.	gene_id "MSTRG.131332"; transcript_id "MSTRG.131332.67"; exon_number "2";
chr4	StringTie	exon	653852	653992	1000	+	.	gene_id "MSTRG.131332"; transcript_id "MSTRG.131332.67"; exon_number "3";
chr4	StringTie	exon	654080	654154	1000	+	.	gene_id "MSTRG.131332"; transcript_id "MSTRG.131332.67"; exon_number "4";
chr4	StringTie	exon	654824	654888	1000	+	.	gene_id "MSTRG.131332"; transcript_id "MSTRG.131332.67"; exon_number "5";
chr4	StringTie	exon	655940	656006	1000	+	.	gene_id "MSTRG.131332"; transcript_id "MSTRG.131332.67"; exon_number "6";
chr4	StringTie	exon	656245	656292	1000	+	.	gene_id "MSTRG.131332"; transcript_id "MSTRG.131332.67"; exon_number "7";
chr4	StringTie	exon	656874	657494	1000	+	.	gene_id "MSTRG.131332"; transcript_id "MSTRG.131332.67"; exon_number "8";
chr4	StringTie	exon	658952	659017	1000	+	.	gene_id "MSTRG.131332"; transcript_id "MSTRG.131332.67"; exon_number "9";
chr4	StringTie	exon	660467	660613	1000	+	.	gene_id "MSTRG.131332"; transcript_id "MSTRG.131332.67"; exon_number "10";
chr4	StringTie	exon	662134	663870	1000	+	.	gene_id "MSTRG.131332"; transcript_id "MSTRG.131332.67"; exon_number "11";
chr4	StringTie	exon	664114	664221	1000	+	.	gene_id "MSTRG.131332"; transcript_id "MSTRG.131332.67"; exon_number "12";
chr4	StringTie	exon	664881	664944	1000	+	.	gene_id "MSTRG.131332"; transcript_id "MSTRG.131332.67"; exon_number "13";
chr4	StringTie	exon	665255	665329	1000	+	.	gene_id "MSTRG.131332"; transcript_id "MSTRG.131332.67"; exon_number "14";
chr4	StringTie	exon	666531	666614	1000	+	.	gene_id "MSTRG.131332"; transcript_id "MSTRG.131332.67"; exon_number "15";
chr4	StringTie	exon	667856	668006	1000	+	.	gene_id "MSTRG.131332"; transcript_id "MSTRG.131332.67"; exon_number "16";
chr4	StringTie	exon	670046	670796	1000	+	.	gene_id "MSTRG.131332"; transcript_id "MSTRG.131332.67"; exon_number "17";
chr4	StringTie	transcript	576415	585137	1000	+	.	gene_id "MSTRG.131332"; transcript_id "MSTRG.131332.7";
chr4	StringTie	exon	576415	576761	1000	+	.	gene_id "MSTRG.131332"; transcript_id "MSTRG.131332.7"; exon_number "1";
chr4	StringTie	exon	577290	577434	1000	+	.	gene_id "MSTRG.131332"; transcript_id "MSTRG.131332.7"; exon_number "2";
chr4	StringTie	exon	582124	582230	1000	+	.	gene_id "MSTRG.131332"; transcript_id "MSTRG.131332.7"; exon_number "3";
chr4	StringTie	exon	584279	585137	1000	+	.	gene_id "MSTRG.131332"; transcript_id "MSTRG.131332.7"; exon_number "4";
chr4	StringTie	transcript	652273	670855	1000	+	.	gene_id "MSTRG.131332"; transcript_id "MSTRG.131332.70";
chr4	StringTie	exon	652273	652553	1000	+	.	gene_id "MSTRG.131332"; transcript_id "MSTRG.131332.70"; exon_number "1";
chr4	StringTie	exon	653852	653992	1000	+	.	gene_id "MSTRG.131332"; transcript_id "MSTRG.131332.70"; exon_number "2";
chr4	StringTie	exon	654080	654154	1000	+	.	gene_id "MSTRG.131332"; transcript_id "MSTRG.131332.70"; exon_number "3";
chr4	StringTie	exon	654824	654888	1000	+	.	gene_id "MSTRG.131332"; transcript_id "MSTRG.131332.70"; exon_number "4";
chr4	StringTie	exon	655940	656006	1000	+	.	gene_id "MSTRG.131332"; transcript_id "MSTRG.131332.70"; exon_number "5";
chr4	StringTie	exon	656245	656292	1000	+	.	gene_id "MSTRG.131332"; transcript_id "MSTRG.131332.70"; exon_number "6";
chr4	StringTie	exon	656874	657023	1000	+	.	gene_id "MSTRG.131332"; transcript_id "MSTRG.131332.70"; exon_number "7";
chr4	StringTie	exon	657351	657494	1000	+	.	gene_id "MSTRG.131332"; transcript_id "MSTRG.131332.70"; exon_number "8";
chr4	StringTie	exon	658952	659017	1000	+	.	gene_id "MSTRG.131332"; transcript_id "MSTRG.131332.70"; exon_number "9";
chr4	StringTie	exon	660467	660613	1000	+	.	gene_id "MSTRG.131332"; transcript_id "MSTRG.131332.70"; exon_number "10";
chr4	StringTie	exon	662134	662241	1000	+	.	gene_id "MSTRG.131332"; transcript_id "MSTRG.131332.70"; exon_number "11";
chr4	StringTie	exon	662509	662618	1000	+	.	gene_id "MSTRG.131332"; transcript_id "MSTRG.131332.70"; exon_number "12";
chr4	StringTie	exon	663100	663187	1000	+	.	gene_id "MSTRG.131332"; transcript_id "MSTRG.131332.70"; exon_number "13";
chr4	StringTie	exon	663770	663870	1000	+	.	gene_id "MSTRG.131332"; transcript_id "MSTRG.131332.70"; exon_number "14";
chr4	StringTie	exon	664114	664221	1000	+	.	gene_id "MSTRG.131332"; transcript_id "MSTRG.131332.70"; exon_number "15";
chr4	StringTie	exon	664881	664944	1000	+	.	gene_id "MSTRG.131332"; transcript_id "MSTRG.131332.70"; exon_number "16";
chr4	StringTie	exon	665255	665329	1000	+	.	gene_id "MSTRG.131332"; transcript_id "MSTRG.131332.70"; exon_number "17";
chr4	StringTie	exon	666531	666614	1000	+	.	gene_id "MSTRG.131332"; transcript_id "MSTRG.131332.70"; exon_number "18";
chr4	StringTie	exon	667856	667941	1000	+	.	gene_id "MSTRG.131332"; transcript_id "MSTRG.131332.70"; exon_number "19";
chr4	StringTie	exon	670046	670855	1000	+	.	gene_id "MSTRG.131332"; transcript_id "MSTRG.131332.70"; exon_number "20";
chr4	StringTie	transcript	652557	653780	1000	+	.	gene_id "MSTRG.131332"; transcript_id "MSTRG.131332.72";
chr4	StringTie	exon	652557	653245	1000	+	.	gene_id "MSTRG.131332"; transcript_id "MSTRG.131332.72"; exon_number "1";
chr4	StringTie	exon	653288	653780	1000	+	.	gene_id "MSTRG.131332"; transcript_id "MSTRG.131332.72"; exon_number "2";
chr4	StringTie	transcript	653172	670813	1000	+	.	gene_id "MSTRG.131332"; transcript_id "MSTRG.131332.73";
chr4	StringTie	exon	653172	653319	1000	+	.	gene_id "MSTRG.131332"; transcript_id "MSTRG.131332.73"; exon_number "1";
chr4	StringTie	exon	653437	653707	1000	+	.	gene_id "MSTRG.131332"; transcript_id "MSTRG.131332.73"; exon_number "2";
chr4	StringTie	exon	653852	653992	1000	+	.	gene_id "MSTRG.131332"; transcript_id "MSTRG.131332.73"; exon_number "3";
chr4	StringTie	exon	654080	654154	1000	+	.	gene_id "MSTRG.131332"; transcript_id "MSTRG.131332.73"; exon_number "4";
chr4	StringTie	exon	654824	654888	1000	+	.	gene_id "MSTRG.131332"; transcript_id "MSTRG.131332.73"; exon_number "5";
chr4	StringTie	exon	655940	656006	1000	+	.	gene_id "MSTRG.131332"; transcript_id "MSTRG.131332.73"; exon_number "6";
chr4	StringTie	exon	656245	657023	1000	+	.	gene_id "MSTRG.131332"; transcript_id "MSTRG.131332.73"; exon_number "7";
chr4	StringTie	exon	657351	657494	1000	+	.	gene_id "MSTRG.131332"; transcript_id "MSTRG.131332.73"; exon_number "8";
chr4	StringTie	exon	658952	659017	1000	+	.	gene_id "MSTRG.131332"; transcript_id "MSTRG.131332.73"; exon_number "9";
chr4	StringTie	exon	660467	660613	1000	+	.	gene_id "MSTRG.131332"; transcript_id "MSTRG.131332.73"; exon_number "10";
chr4	StringTie	exon	662134	662241	1000	+	.	gene_id "MSTRG.131332"; transcript_id "MSTRG.131332.73"; exon_number "11";
chr4	StringTie	exon	662509	662618	1000	+	.	gene_id "MSTRG.131332"; transcript_id "MSTRG.131332.73"; exon_number "12";
chr4	StringTie	exon	663100	663187	1000	+	.	gene_id "MSTRG.131332"; transcript_id "MSTRG.131332.73"; exon_number "13";
chr4	StringTie	exon	663770	663870	1000	+	.	gene_id "MSTRG.131332"; transcript_id "MSTRG.131332.73"; exon_number "14";
chr4	StringTie	exon	664114	664221	1000	+	.	gene_id "MSTRG.131332"; transcript_id "MSTRG.131332.73"; exon_number "15";
chr4	StringTie	exon	664881	664944	1000	+	.	gene_id "MSTRG.131332"; transcript_id "MSTRG.131332.73"; exon_number "16";
chr4	StringTie	exon	665255	665329	1000	+	.	gene_id "MSTRG.131332"; transcript_id "MSTRG.131332.73"; exon_number "17";
chr4	StringTie	exon	666531	666614	1000	+	.	gene_id "MSTRG.131332"; transcript_id "MSTRG.131332.73"; exon_number "18";
chr4	StringTie	exon	667856	668006	1000	+	.	gene_id "MSTRG.131332"; transcript_id "MSTRG.131332.73"; exon_number "19";
chr4	StringTie	exon	670046	670813	1000	+	.	gene_id "MSTRG.131332"; transcript_id "MSTRG.131332.73"; exon_number "20";
chr4	StringTie	transcript	653177	671034	1000	+	.	gene_id "MSTRG.131332"; transcript_id "MSTRG.131332.74";
chr4	StringTie	exon	653177	653319	1000	+	.	gene_id "MSTRG.131332"; transcript_id "MSTRG.131332.74"; exon_number "1";
chr4	StringTie	exon	653437	653707	1000	+	.	gene_id "MSTRG.131332"; transcript_id "MSTRG.131332.74"; exon_number "2";
chr4	StringTie	exon	653852	653992	1000	+	.	gene_id "MSTRG.131332"; transcript_id "MSTRG.131332.74"; exon_number "3";
chr4	StringTie	exon	654080	654154	1000	+	.	gene_id "MSTRG.131332"; transcript_id "MSTRG.131332.74"; exon_number "4";
chr4	StringTie	exon	654824	654888	1000	+	.	gene_id "MSTRG.131332"; transcript_id "MSTRG.131332.74"; exon_number "5";
chr4	StringTie	exon	655940	656006	1000	+	.	gene_id "MSTRG.131332"; transcript_id "MSTRG.131332.74"; exon_number "6";
chr4	StringTie	exon	656245	656292	1000	+	.	gene_id "MSTRG.131332"; transcript_id "MSTRG.131332.74"; exon_number "7";
chr4	StringTie	exon	656874	657023	1000	+	.	gene_id "MSTRG.131332"; transcript_id "MSTRG.131332.74"; exon_number "8";
chr4	StringTie	exon	657351	657494	1000	+	.	gene_id "MSTRG.131332"; transcript_id "MSTRG.131332.74"; exon_number "9";
chr4	StringTie	exon	658952	659017	1000	+	.	gene_id "MSTRG.131332"; transcript_id "MSTRG.131332.74"; exon_number "10";
chr4	StringTie	exon	660467	660613	1000	+	.	gene_id "MSTRG.131332"; transcript_id "MSTRG.131332.74"; exon_number "11";
chr4	StringTie	exon	662134	663870	1000	+	.	gene_id "MSTRG.131332"; transcript_id "MSTRG.131332.74"; exon_number "12";
chr4	StringTie	exon	664114	664221	1000	+	.	gene_id "MSTRG.131332"; transcript_id "MSTRG.131332.74"; exon_number "13";
chr4	StringTie	exon	664881	664944	1000	+	.	gene_id "MSTRG.131332"; transcript_id "MSTRG.131332.74"; exon_number "14";
chr4	StringTie	exon	665255	665329	1000	+	.	gene_id "MSTRG.131332"; transcript_id "MSTRG.131332.74"; exon_number "15";
chr4	StringTie	exon	666531	666614	1000	+	.	gene_id "MSTRG.131332"; transcript_id "MSTRG.131332.74"; exon_number "16";
chr4	StringTie	exon	667856	667941	1000	+	.	gene_id "MSTRG.131332"; transcript_id "MSTRG.131332.74"; exon_number "17";
chr4	StringTie	exon	670046	671034	1000	+	.	gene_id "MSTRG.131332"; transcript_id "MSTRG.131332.74"; exon_number "18";
chr4	StringTie	transcript	656171	670860	1000	+	.	gene_id "MSTRG.131332"; transcript_id "MSTRG.131332.78";
chr4	StringTie	exon	656171	657023	1000	+	.	gene_id "MSTRG.131332"; transcript_id "MSTRG.131332.78"; exon_number "1";
chr4	StringTie	exon	657351	659017	1000	+	.	gene_id "MSTRG.131332"; transcript_id "MSTRG.131332.78"; exon_number "2";
chr4	StringTie	exon	662134	662241	1000	+	.	gene_id "MSTRG.131332"; transcript_id "MSTRG.131332.78"; exon_number "3";
chr4	StringTie	exon	662509	662618	1000	+	.	gene_id "MSTRG.131332"; transcript_id "MSTRG.131332.78"; exon_number "4";
chr4	StringTie	exon	663100	664221	1000	+	.	gene_id "MSTRG.131332"; transcript_id "MSTRG.131332.78"; exon_number "5";
chr4	StringTie	exon	664881	664944	1000	+	.	gene_id "MSTRG.131332"; transcript_id "MSTRG.131332.78"; exon_number "6";
chr4	StringTie	exon	665255	665329	1000	+	.	gene_id "MSTRG.131332"; transcript_id "MSTRG.131332.78"; exon_number "7";
chr4	StringTie	exon	666531	666614	1000	+	.	gene_id "MSTRG.131332"; transcript_id "MSTRG.131332.78"; exon_number "8";
chr4	StringTie	exon	667856	667941	1000	+	.	gene_id "MSTRG.131332"; transcript_id "MSTRG.131332.78"; exon_number "9";
chr4	StringTie	exon	670046	670860	1000	+	.	gene_id "MSTRG.131332"; transcript_id "MSTRG.131332.78"; exon_number "10";
chr4	StringTie	transcript	656187	670796	1000	+	.	gene_id "MSTRG.131332"; transcript_id "MSTRG.131332.79";
chr4	StringTie	exon	656187	657023	1000	+	.	gene_id "MSTRG.131332"; transcript_id "MSTRG.131332.79"; exon_number "1";
chr4	StringTie	exon	657351	657494	1000	+	.	gene_id "MSTRG.131332"; transcript_id "MSTRG.131332.79"; exon_number "2";
chr4	StringTie	exon	658952	660613	1000	+	.	gene_id "MSTRG.131332"; transcript_id "MSTRG.131332.79"; exon_number "3";
chr4	StringTie	exon	661932	662241	1000	+	.	gene_id "MSTRG.131332"; transcript_id "MSTRG.131332.79"; exon_number "4";
chr4	StringTie	exon	662509	664221	1000	+	.	gene_id "MSTRG.131332"; transcript_id "MSTRG.131332.79"; exon_number "5";
chr4	StringTie	exon	664881	664944	1000	+	.	gene_id "MSTRG.131332"; transcript_id "MSTRG.131332.79"; exon_number "6";
chr4	StringTie	exon	665255	665329	1000	+	.	gene_id "MSTRG.131332"; transcript_id "MSTRG.131332.79"; exon_number "7";
chr4	StringTie	exon	666531	666614	1000	+	.	gene_id "MSTRG.131332"; transcript_id "MSTRG.131332.79"; exon_number "8";
chr4	StringTie	exon	667856	668006	1000	+	.	gene_id "MSTRG.131332"; transcript_id "MSTRG.131332.79"; exon_number "9";
chr4	StringTie	exon	670046	670796	1000	+	.	gene_id "MSTRG.131332"; transcript_id "MSTRG.131332.79"; exon_number "10";
chr4	StringTie	transcript	576415	585073	1000	+	.	gene_id "MSTRG.131332"; transcript_id "MSTRG.131332.8";
chr4	StringTie	exon	576415	576761	1000	+	.	gene_id "MSTRG.131332"; transcript_id "MSTRG.131332.8"; exon_number "1";
chr4	StringTie	exon	577223	577434	1000	+	.	gene_id "MSTRG.131332"; transcript_id "MSTRG.131332.8"; exon_number "2";
chr4	StringTie	exon	582124	582230	1000	+	.	gene_id "MSTRG.131332"; transcript_id "MSTRG.131332.8"; exon_number "3";
chr4	StringTie	exon	584279	585073	1000	+	.	gene_id "MSTRG.131332"; transcript_id "MSTRG.131332.8"; exon_number "4";
chr4	StringTie	transcript	656190	671190	1000	+	.	gene_id "MSTRG.131332"; transcript_id "MSTRG.131332.80";
chr4	StringTie	exon	656190	656292	1000	+	.	gene_id "MSTRG.131332"; transcript_id "MSTRG.131332.80"; exon_number "1";
chr4	StringTie	exon	656874	657023	1000	+	.	gene_id "MSTRG.131332"; transcript_id "MSTRG.131332.80"; exon_number "2";
chr4	StringTie	exon	657351	657494	1000	+	.	gene_id "MSTRG.131332"; transcript_id "MSTRG.131332.80"; exon_number "3";
chr4	StringTie	exon	658952	659017	1000	+	.	gene_id "MSTRG.131332"; transcript_id "MSTRG.131332.80"; exon_number "4";
chr4	StringTie	exon	662134	662241	1000	+	.	gene_id "MSTRG.131332"; transcript_id "MSTRG.131332.80"; exon_number "5";
chr4	StringTie	exon	662509	662618	1000	+	.	gene_id "MSTRG.131332"; transcript_id "MSTRG.131332.80"; exon_number "6";
chr4	StringTie	exon	663100	664221	1000	+	.	gene_id "MSTRG.131332"; transcript_id "MSTRG.131332.80"; exon_number "7";
chr4	StringTie	exon	664881	664944	1000	+	.	gene_id "MSTRG.131332"; transcript_id "MSTRG.131332.80"; exon_number "8";
chr4	StringTie	exon	665255	665329	1000	+	.	gene_id "MSTRG.131332"; transcript_id "MSTRG.131332.80"; exon_number "9";
chr4	StringTie	exon	666531	666614	1000	+	.	gene_id "MSTRG.131332"; transcript_id "MSTRG.131332.80"; exon_number "10";
chr4	StringTie	exon	667856	668006	1000	+	.	gene_id "MSTRG.131332"; transcript_id "MSTRG.131332.80"; exon_number "11";
chr4	StringTie	exon	670046	671190	1000	+	.	gene_id "MSTRG.131332"; transcript_id "MSTRG.131332.80"; exon_number "12";
chr4	StringTie	transcript	656209	670788	1000	+	.	gene_id "MSTRG.131332"; transcript_id "MSTRG.131332.81";
chr4	StringTie	exon	656209	656292	1000	+	.	gene_id "MSTRG.131332"; transcript_id "MSTRG.131332.81"; exon_number "1";
chr4	StringTie	exon	656874	657023	1000	+	.	gene_id "MSTRG.131332"; transcript_id "MSTRG.131332.81"; exon_number "2";
chr4	StringTie	exon	657351	657494	1000	+	.	gene_id "MSTRG.131332"; transcript_id "MSTRG.131332.81"; exon_number "3";
chr4	StringTie	exon	658952	659017	1000	+	.	gene_id "MSTRG.131332"; transcript_id "MSTRG.131332.81"; exon_number "4";
chr4	StringTie	exon	660467	660613	1000	+	.	gene_id "MSTRG.131332"; transcript_id "MSTRG.131332.81"; exon_number "5";
chr4	StringTie	exon	662134	662241	1000	+	.	gene_id "MSTRG.131332"; transcript_id "MSTRG.131332.81"; exon_number "6";
chr4	StringTie	exon	662509	662618	1000	+	.	gene_id "MSTRG.131332"; transcript_id "MSTRG.131332.81"; exon_number "7";
chr4	StringTie	exon	663100	663870	1000	+	.	gene_id "MSTRG.131332"; transcript_id "MSTRG.131332.81"; exon_number "8";
chr4	StringTie	exon	664114	664221	1000	+	.	gene_id "MSTRG.131332"; transcript_id "MSTRG.131332.81"; exon_number "9";
chr4	StringTie	exon	664881	664944	1000	+	.	gene_id "MSTRG.131332"; transcript_id "MSTRG.131332.81"; exon_number "10";
chr4	StringTie	exon	665255	665329	1000	+	.	gene_id "MSTRG.131332"; transcript_id "MSTRG.131332.81"; exon_number "11";
chr4	StringTie	exon	666531	666614	1000	+	.	gene_id "MSTRG.131332"; transcript_id "MSTRG.131332.81"; exon_number "12";
chr4	StringTie	exon	667856	668006	1000	+	.	gene_id "MSTRG.131332"; transcript_id "MSTRG.131332.81"; exon_number "13";
chr4	StringTie	exon	670049	670788	1000	+	.	gene_id "MSTRG.131332"; transcript_id "MSTRG.131332.81"; exon_number "14";
chr4	StringTie	transcript	656218	670885	1000	+	.	gene_id "MSTRG.131332"; transcript_id "MSTRG.131332.82";
chr4	StringTie	exon	656218	656292	1000	+	.	gene_id "MSTRG.131332"; transcript_id "MSTRG.131332.82"; exon_number "1";
chr4	StringTie	exon	656874	657023	1000	+	.	gene_id "MSTRG.131332"; transcript_id "MSTRG.131332.82"; exon_number "2";
chr4	StringTie	exon	657351	657494	1000	+	.	gene_id "MSTRG.131332"; transcript_id "MSTRG.131332.82"; exon_number "3";
chr4	StringTie	exon	658952	659017	1000	+	.	gene_id "MSTRG.131332"; transcript_id "MSTRG.131332.82"; exon_number "4";
chr4	StringTie	exon	660467	660613	1000	+	.	gene_id "MSTRG.131332"; transcript_id "MSTRG.131332.82"; exon_number "5";
chr4	StringTie	exon	662134	662618	1000	+	.	gene_id "MSTRG.131332"; transcript_id "MSTRG.131332.82"; exon_number "6";
chr4	StringTie	exon	663100	663870	1000	+	.	gene_id "MSTRG.131332"; transcript_id "MSTRG.131332.82"; exon_number "7";
chr4	StringTie	exon	664114	664221	1000	+	.	gene_id "MSTRG.131332"; transcript_id "MSTRG.131332.82"; exon_number "8";
chr4	StringTie	exon	664881	664944	1000	+	.	gene_id "MSTRG.131332"; transcript_id "MSTRG.131332.82"; exon_number "9";
chr4	StringTie	exon	665255	665329	1000	+	.	gene_id "MSTRG.131332"; transcript_id "MSTRG.131332.82"; exon_number "10";
chr4	StringTie	exon	666531	666614	1000	+	.	gene_id "MSTRG.131332"; transcript_id "MSTRG.131332.82"; exon_number "11";
chr4	StringTie	exon	667856	668006	1000	+	.	gene_id "MSTRG.131332"; transcript_id "MSTRG.131332.82"; exon_number "12";
chr4	StringTie	exon	670049	670885	1000	+	.	gene_id "MSTRG.131332"; transcript_id "MSTRG.131332.82"; exon_number "13";
chr4	StringTie	transcript	656222	670829	1000	+	.	gene_id "MSTRG.131332"; transcript_id "MSTRG.131332.83";
chr4	StringTie	exon	656222	656292	1000	+	.	gene_id "MSTRG.131332"; transcript_id "MSTRG.131332.83"; exon_number "1";
chr4	StringTie	exon	656874	657023	1000	+	.	gene_id "MSTRG.131332"; transcript_id "MSTRG.131332.83"; exon_number "2";
chr4	StringTie	exon	657351	657494	1000	+	.	gene_id "MSTRG.131332"; transcript_id "MSTRG.131332.83"; exon_number "3";
chr4	StringTie	exon	658952	659017	1000	+	.	gene_id "MSTRG.131332"; transcript_id "MSTRG.131332.83"; exon_number "4";
chr4	StringTie	exon	660467	660613	1000	+	.	gene_id "MSTRG.131332"; transcript_id "MSTRG.131332.83"; exon_number "5";
chr4	StringTie	exon	662134	662241	1000	+	.	gene_id "MSTRG.131332"; transcript_id "MSTRG.131332.83"; exon_number "6";
chr4	StringTie	exon	662509	662618	1000	+	.	gene_id "MSTRG.131332"; transcript_id "MSTRG.131332.83"; exon_number "7";
chr4	StringTie	exon	663100	663187	1000	+	.	gene_id "MSTRG.131332"; transcript_id "MSTRG.131332.83"; exon_number "8";
chr4	StringTie	exon	663788	663870	1000	+	.	gene_id "MSTRG.131332"; transcript_id "MSTRG.131332.83"; exon_number "9";
chr4	StringTie	exon	664114	664221	1000	+	.	gene_id "MSTRG.131332"; transcript_id "MSTRG.131332.83"; exon_number "10";
chr4	StringTie	exon	664881	664944	1000	+	.	gene_id "MSTRG.131332"; transcript_id "MSTRG.131332.83"; exon_number "11";
chr4	StringTie	exon	665255	665329	1000	+	.	gene_id "MSTRG.131332"; transcript_id "MSTRG.131332.83"; exon_number "12";
chr4	StringTie	exon	666531	666614	1000	+	.	gene_id "MSTRG.131332"; transcript_id "MSTRG.131332.83"; exon_number "13";
chr4	StringTie	exon	667856	668006	1000	+	.	gene_id "MSTRG.131332"; transcript_id "MSTRG.131332.83"; exon_number "14";
chr4	StringTie	exon	670046	670829	1000	+	.	gene_id "MSTRG.131332"; transcript_id "MSTRG.131332.83"; exon_number "15";
chr4	StringTie	transcript	656562	670987	1000	+	.	gene_id "MSTRG.131332"; transcript_id "MSTRG.131332.84";
chr4	StringTie	exon	656562	657692	1000	+	.	gene_id "MSTRG.131332"; transcript_id "MSTRG.131332.84"; exon_number "1";
chr4	StringTie	exon	658025	659017	1000	+	.	gene_id "MSTRG.131332"; transcript_id "MSTRG.131332.84"; exon_number "2";
chr4	StringTie	exon	660467	660613	1000	+	.	gene_id "MSTRG.131332"; transcript_id "MSTRG.131332.84"; exon_number "3";
chr4	StringTie	exon	662134	662241	1000	+	.	gene_id "MSTRG.131332"; transcript_id "MSTRG.131332.84"; exon_number "4";
chr4	StringTie	exon	662509	662618	1000	+	.	gene_id "MSTRG.131332"; transcript_id "MSTRG.131332.84"; exon_number "5";
chr4	StringTie	exon	663100	663870	1000	+	.	gene_id "MSTRG.131332"; transcript_id "MSTRG.131332.84"; exon_number "6";
chr4	StringTie	exon	664114	664221	1000	+	.	gene_id "MSTRG.131332"; transcript_id "MSTRG.131332.84"; exon_number "7";
chr4	StringTie	exon	664881	664944	1000	+	.	gene_id "MSTRG.131332"; transcript_id "MSTRG.131332.84"; exon_number "8";
chr4	StringTie	exon	665255	665329	1000	+	.	gene_id "MSTRG.131332"; transcript_id "MSTRG.131332.84"; exon_number "9";
chr4	StringTie	exon	666531	666614	1000	+	.	gene_id "MSTRG.131332"; transcript_id "MSTRG.131332.84"; exon_number "10";
chr4	StringTie	exon	667856	668006	1000	+	.	gene_id "MSTRG.131332"; transcript_id "MSTRG.131332.84"; exon_number "11";
chr4	StringTie	exon	670049	670987	1000	+	.	gene_id "MSTRG.131332"; transcript_id "MSTRG.131332.84"; exon_number "12";
chr4	StringTie	transcript	656567	670966	1000	+	.	gene_id "MSTRG.131332"; transcript_id "MSTRG.131332.85";
chr4	StringTie	exon	656567	657600	1000	+	.	gene_id "MSTRG.131332"; transcript_id "MSTRG.131332.85"; exon_number "1";
chr4	StringTie	exon	657647	663870	1000	+	.	gene_id "MSTRG.131332"; transcript_id "MSTRG.131332.85"; exon_number "2";
chr4	StringTie	exon	664114	664221	1000	+	.	gene_id "MSTRG.131332"; transcript_id "MSTRG.131332.85"; exon_number "3";
chr4	StringTie	exon	664881	664944	1000	+	.	gene_id "MSTRG.131332"; transcript_id "MSTRG.131332.85"; exon_number "4";
chr4	StringTie	exon	665255	665329	1000	+	.	gene_id "MSTRG.131332"; transcript_id "MSTRG.131332.85"; exon_number "5";
chr4	StringTie	exon	666531	666614	1000	+	.	gene_id "MSTRG.131332"; transcript_id "MSTRG.131332.85"; exon_number "6";
chr4	StringTie	exon	667856	668006	1000	+	.	gene_id "MSTRG.131332"; transcript_id "MSTRG.131332.85"; exon_number "7";
chr4	StringTie	exon	670046	670966	1000	+	.	gene_id "MSTRG.131332"; transcript_id "MSTRG.131332.85"; exon_number "8";
chr4	StringTie	transcript	656670	670871	1000	+	.	gene_id "MSTRG.131332"; transcript_id "MSTRG.131332.86";
chr4	StringTie	exon	656670	657494	1000	+	.	gene_id "MSTRG.131332"; transcript_id "MSTRG.131332.86"; exon_number "1";
chr4	StringTie	exon	658952	659017	1000	+	.	gene_id "MSTRG.131332"; transcript_id "MSTRG.131332.86"; exon_number "2";
chr4	StringTie	exon	660467	660613	1000	+	.	gene_id "MSTRG.131332"; transcript_id "MSTRG.131332.86"; exon_number "3";
chr4	StringTie	exon	661932	662618	1000	+	.	gene_id "MSTRG.131332"; transcript_id "MSTRG.131332.86"; exon_number "4";
chr4	StringTie	exon	663100	664221	1000	+	.	gene_id "MSTRG.131332"; transcript_id "MSTRG.131332.86"; exon_number "5";
chr4	StringTie	exon	664881	664944	1000	+	.	gene_id "MSTRG.131332"; transcript_id "MSTRG.131332.86"; exon_number "6";
chr4	StringTie	exon	665255	665329	1000	+	.	gene_id "MSTRG.131332"; transcript_id "MSTRG.131332.86"; exon_number "7";
chr4	StringTie	exon	666531	666614	1000	+	.	gene_id "MSTRG.131332"; transcript_id "MSTRG.131332.86"; exon_number "8";
chr4	StringTie	exon	667856	668006	1000	+	.	gene_id "MSTRG.131332"; transcript_id "MSTRG.131332.86"; exon_number "9";
chr4	StringTie	exon	670046	670871	1000	+	.	gene_id "MSTRG.131332"; transcript_id "MSTRG.131332.86"; exon_number "10";
chr4	StringTie	transcript	656891	671070	1000	+	.	gene_id "MSTRG.131332"; transcript_id "MSTRG.131332.87";
chr4	StringTie	exon	656891	657023	1000	+	.	gene_id "MSTRG.131332"; transcript_id "MSTRG.131332.87"; exon_number "1";
chr4	StringTie	exon	657351	657494	1000	+	.	gene_id "MSTRG.131332"; transcript_id "MSTRG.131332.87"; exon_number "2";
chr4	StringTie	exon	658952	659017	1000	+	.	gene_id "MSTRG.131332"; transcript_id "MSTRG.131332.87"; exon_number "3";
chr4	StringTie	exon	660467	660613	1000	+	.	gene_id "MSTRG.131332"; transcript_id "MSTRG.131332.87"; exon_number "4";
chr4	StringTie	exon	662134	664221	1000	+	.	gene_id "MSTRG.131332"; transcript_id "MSTRG.131332.87"; exon_number "5";
chr4	StringTie	exon	664881	664944	1000	+	.	gene_id "MSTRG.131332"; transcript_id "MSTRG.131332.87"; exon_number "6";
chr4	StringTie	exon	665255	665329	1000	+	.	gene_id "MSTRG.131332"; transcript_id "MSTRG.131332.87"; exon_number "7";
chr4	StringTie	exon	666531	666614	1000	+	.	gene_id "MSTRG.131332"; transcript_id "MSTRG.131332.87"; exon_number "8";
chr4	StringTie	exon	667856	668006	1000	+	.	gene_id "MSTRG.131332"; transcript_id "MSTRG.131332.87"; exon_number "9";
chr4	StringTie	exon	670049	671070	1000	+	.	gene_id "MSTRG.131332"; transcript_id "MSTRG.131332.87"; exon_number "10";
chr4	StringTie	transcript	656978	670904	1000	+	.	gene_id "MSTRG.131332"; transcript_id "MSTRG.131332.88";
chr4	StringTie	exon	656978	657023	1000	+	.	gene_id "MSTRG.131332"; transcript_id "MSTRG.131332.88"; exon_number "1";
chr4	StringTie	exon	657351	657367	1000	+	.	gene_id "MSTRG.131332"; transcript_id "MSTRG.131332.88"; exon_number "2";
chr4	StringTie	exon	662133	664221	1000	+	.	gene_id "MSTRG.131332"; transcript_id "MSTRG.131332.88"; exon_number "3";
chr4	StringTie	exon	664881	664944	1000	+	.	gene_id "MSTRG.131332"; transcript_id "MSTRG.131332.88"; exon_number "4";
chr4	StringTie	exon	665255	665329	1000	+	.	gene_id "MSTRG.131332"; transcript_id "MSTRG.131332.88"; exon_number "5";
chr4	StringTie	exon	666531	666614	1000	+	.	gene_id "MSTRG.131332"; transcript_id "MSTRG.131332.88"; exon_number "6";
chr4	StringTie	exon	667856	667941	1000	+	.	gene_id "MSTRG.131332"; transcript_id "MSTRG.131332.88"; exon_number "7";
chr4	StringTie	exon	670046	670904	1000	+	.	gene_id "MSTRG.131332"; transcript_id "MSTRG.131332.88"; exon_number "8";
chr4	StringTie	transcript	656978	670793	1000	+	.	gene_id "MSTRG.131332"; transcript_id "MSTRG.131332.89";
chr4	StringTie	exon	656978	657023	1000	+	.	gene_id "MSTRG.131332"; transcript_id "MSTRG.131332.89"; exon_number "1";
chr4	StringTie	exon	657351	657367	1000	+	.	gene_id "MSTRG.131332"; transcript_id "MSTRG.131332.89"; exon_number "2";
chr4	StringTie	exon	662133	664221	1000	+	.	gene_id "MSTRG.131332"; transcript_id "MSTRG.131332.89"; exon_number "3";
chr4	StringTie	exon	664881	664944	1000	+	.	gene_id "MSTRG.131332"; transcript_id "MSTRG.131332.89"; exon_number "4";
chr4	StringTie	exon	665255	665329	1000	+	.	gene_id "MSTRG.131332"; transcript_id "MSTRG.131332.89"; exon_number "5";
chr4	StringTie	exon	666531	666614	1000	+	.	gene_id "MSTRG.131332"; transcript_id "MSTRG.131332.89"; exon_number "6";
chr4	StringTie	exon	667856	668006	1000	+	.	gene_id "MSTRG.131332"; transcript_id "MSTRG.131332.89"; exon_number "7";
chr4	StringTie	exon	670046	670793	1000	+	.	gene_id "MSTRG.131332"; transcript_id "MSTRG.131332.89"; exon_number "8";
chr4	StringTie	transcript	576417	585092	1000	+	.	gene_id "MSTRG.131332"; transcript_id "MSTRG.131332.9";
chr4	StringTie	exon	576417	576761	1000	+	.	gene_id "MSTRG.131332"; transcript_id "MSTRG.131332.9"; exon_number "1";
chr4	StringTie	exon	577290	577434	1000	+	.	gene_id "MSTRG.131332"; transcript_id "MSTRG.131332.9"; exon_number "2";
chr4	StringTie	exon	578720	578833	1000	+	.	gene_id "MSTRG.131332"; transcript_id "MSTRG.131332.9"; exon_number "3";
chr4	StringTie	exon	582124	582230	1000	+	.	gene_id "MSTRG.131332"; transcript_id "MSTRG.131332.9"; exon_number "4";
chr4	StringTie	exon	584279	585092	1000	+	.	gene_id "MSTRG.131332"; transcript_id "MSTRG.131332.9"; exon_number "5";
chr4	StringTie	transcript	657138	670865	1000	+	.	gene_id "MSTRG.131332"; transcript_id "MSTRG.131332.90";
chr4	StringTie	exon	657138	657494	1000	+	.	gene_id "MSTRG.131332"; transcript_id "MSTRG.131332.90"; exon_number "1";
chr4	StringTie	exon	658952	659017	1000	+	.	gene_id "MSTRG.131332"; transcript_id "MSTRG.131332.90"; exon_number "2";
chr4	StringTie	exon	660467	660613	1000	+	.	gene_id "MSTRG.131332"; transcript_id "MSTRG.131332.90"; exon_number "3";
chr4	StringTie	exon	662134	662241	1000	+	.	gene_id "MSTRG.131332"; transcript_id "MSTRG.131332.90"; exon_number "4";
chr4	StringTie	exon	662509	662618	1000	+	.	gene_id "MSTRG.131332"; transcript_id "MSTRG.131332.90"; exon_number "5";
chr4	StringTie	exon	663100	664221	1000	+	.	gene_id "MSTRG.131332"; transcript_id "MSTRG.131332.90"; exon_number "6";
chr4	StringTie	exon	664881	664944	1000	+	.	gene_id "MSTRG.131332"; transcript_id "MSTRG.131332.90"; exon_number "7";
chr4	StringTie	exon	665255	665329	1000	+	.	gene_id "MSTRG.131332"; transcript_id "MSTRG.131332.90"; exon_number "8";
chr4	StringTie	exon	666531	666614	1000	+	.	gene_id "MSTRG.131332"; transcript_id "MSTRG.131332.90"; exon_number "9";
chr4	StringTie	exon	670046	670865	1000	+	.	gene_id "MSTRG.131332"; transcript_id "MSTRG.131332.90"; exon_number "10";
chr4	StringTie	transcript	657140	670799	1000	+	.	gene_id "MSTRG.131332"; transcript_id "MSTRG.131332.91";
chr4	StringTie	exon	657140	657494	1000	+	.	gene_id "MSTRG.131332"; transcript_id "MSTRG.131332.91"; exon_number "1";
chr4	StringTie	exon	658952	659017	1000	+	.	gene_id "MSTRG.131332"; transcript_id "MSTRG.131332.91"; exon_number "2";
chr4	StringTie	exon	660467	660613	1000	+	.	gene_id "MSTRG.131332"; transcript_id "MSTRG.131332.91"; exon_number "3";
chr4	StringTie	exon	662134	662293	1000	+	.	gene_id "MSTRG.131332"; transcript_id "MSTRG.131332.91"; exon_number "4";
chr4	StringTie	exon	663685	664221	1000	+	.	gene_id "MSTRG.131332"; transcript_id "MSTRG.131332.91"; exon_number "5";
chr4	StringTie	exon	664881	664944	1000	+	.	gene_id "MSTRG.131332"; transcript_id "MSTRG.131332.91"; exon_number "6";
chr4	StringTie	exon	665255	665329	1000	+	.	gene_id "MSTRG.131332"; transcript_id "MSTRG.131332.91"; exon_number "7";
chr4	StringTie	exon	666531	666614	1000	+	.	gene_id "MSTRG.131332"; transcript_id "MSTRG.131332.91"; exon_number "8";
chr4	StringTie	exon	667856	668006	1000	+	.	gene_id "MSTRG.131332"; transcript_id "MSTRG.131332.91"; exon_number "9";
chr4	StringTie	exon	670046	670799	1000	+	.	gene_id "MSTRG.131332"; transcript_id "MSTRG.131332.91"; exon_number "10";
chr4	StringTie	transcript	657756	670893	1000	+	.	gene_id "MSTRG.131332"; transcript_id "MSTRG.131332.92";
chr4	StringTie	exon	657756	658299	1000	+	.	gene_id "MSTRG.131332"; transcript_id "MSTRG.131332.92"; exon_number "1";
chr4	StringTie	exon	658421	659017	1000	+	.	gene_id "MSTRG.131332"; transcript_id "MSTRG.131332.92"; exon_number "2";
chr4	StringTie	exon	660467	660613	1000	+	.	gene_id "MSTRG.131332"; transcript_id "MSTRG.131332.92"; exon_number "3";
chr4	StringTie	exon	662134	662241	1000	+	.	gene_id "MSTRG.131332"; transcript_id "MSTRG.131332.92"; exon_number "4";
chr4	StringTie	exon	662509	662618	1000	+	.	gene_id "MSTRG.131332"; transcript_id "MSTRG.131332.92"; exon_number "5";
chr4	StringTie	exon	663100	663870	1000	+	.	gene_id "MSTRG.131332"; transcript_id "MSTRG.131332.92"; exon_number "6";
chr4	StringTie	exon	664114	664221	1000	+	.	gene_id "MSTRG.131332"; transcript_id "MSTRG.131332.92"; exon_number "7";
chr4	StringTie	exon	664881	664944	1000	+	.	gene_id "MSTRG.131332"; transcript_id "MSTRG.131332.92"; exon_number "8";
chr4	StringTie	exon	665255	665329	1000	+	.	gene_id "MSTRG.131332"; transcript_id "MSTRG.131332.92"; exon_number "9";
chr4	StringTie	exon	666531	666614	1000	+	.	gene_id "MSTRG.131332"; transcript_id "MSTRG.131332.92"; exon_number "10";
chr4	StringTie	exon	667856	667941	1000	+	.	gene_id "MSTRG.131332"; transcript_id "MSTRG.131332.92"; exon_number "11";
chr4	StringTie	exon	670046	670893	1000	+	.	gene_id "MSTRG.131332"; transcript_id "MSTRG.131332.92"; exon_number "12";
chr4	StringTie	transcript	658975	670899	1000	+	.	gene_id "MSTRG.131332"; transcript_id "MSTRG.131332.93";
chr4	StringTie	exon	658975	659017	1000	+	.	gene_id "MSTRG.131332"; transcript_id "MSTRG.131332.93"; exon_number "1";
chr4	StringTie	exon	660467	660613	1000	+	.	gene_id "MSTRG.131332"; transcript_id "MSTRG.131332.93"; exon_number "2";
chr4	StringTie	exon	662134	663870	1000	+	.	gene_id "MSTRG.131332"; transcript_id "MSTRG.131332.93"; exon_number "3";
chr4	StringTie	exon	664114	664221	1000	+	.	gene_id "MSTRG.131332"; transcript_id "MSTRG.131332.93"; exon_number "4";
chr4	StringTie	exon	664881	664944	1000	+	.	gene_id "MSTRG.131332"; transcript_id "MSTRG.131332.93"; exon_number "5";
chr4	StringTie	exon	665255	665329	1000	+	.	gene_id "MSTRG.131332"; transcript_id "MSTRG.131332.93"; exon_number "6";
chr4	StringTie	exon	666531	666614	1000	+	.	gene_id "MSTRG.131332"; transcript_id "MSTRG.131332.93"; exon_number "7";
chr4	StringTie	exon	667856	668006	1000	+	.	gene_id "MSTRG.131332"; transcript_id "MSTRG.131332.93"; exon_number "8";
chr4	StringTie	exon	670049	670899	1000	+	.	gene_id "MSTRG.131332"; transcript_id "MSTRG.131332.93"; exon_number "9";
chr4	StringTie	transcript	659004	670796	1000	+	.	gene_id "MSTRG.131332"; transcript_id "MSTRG.131332.94";
chr4	StringTie	exon	659004	659017	1000	+	.	gene_id "MSTRG.131332"; transcript_id "MSTRG.131332.94"; exon_number "1";
chr4	StringTie	exon	662134	662241	1000	+	.	gene_id "MSTRG.131332"; transcript_id "MSTRG.131332.94"; exon_number "2";
chr4	StringTie	exon	662509	663870	1000	+	.	gene_id "MSTRG.131332"; transcript_id "MSTRG.131332.94"; exon_number "3";
chr4	StringTie	exon	664114	664221	1000	+	.	gene_id "MSTRG.131332"; transcript_id "MSTRG.131332.94"; exon_number "4";
chr4	StringTie	exon	664881	664944	1000	+	.	gene_id "MSTRG.131332"; transcript_id "MSTRG.131332.94"; exon_number "5";
chr4	StringTie	exon	665255	665329	1000	+	.	gene_id "MSTRG.131332"; transcript_id "MSTRG.131332.94"; exon_number "6";
chr4	StringTie	exon	666531	666614	1000	+	.	gene_id "MSTRG.131332"; transcript_id "MSTRG.131332.94"; exon_number "7";
chr4	StringTie	exon	667856	668006	1000	+	.	gene_id "MSTRG.131332"; transcript_id "MSTRG.131332.94"; exon_number "8";
chr4	StringTie	exon	670046	670796	1000	+	.	gene_id "MSTRG.131332"; transcript_id "MSTRG.131332.94"; exon_number "9";
chr4	StringTie	transcript	660586	670773	1000	+	.	gene_id "MSTRG.131332"; transcript_id "MSTRG.131332.95";
chr4	StringTie	exon	660586	660613	1000	+	.	gene_id "MSTRG.131332"; transcript_id "MSTRG.131332.95"; exon_number "1";
chr4	StringTie	exon	662134	663870	1000	+	.	gene_id "MSTRG.131332"; transcript_id "MSTRG.131332.95"; exon_number "2";
chr4	StringTie	exon	664114	664221	1000	+	.	gene_id "MSTRG.131332"; transcript_id "MSTRG.131332.95"; exon_number "3";
chr4	StringTie	exon	664881	664944	1000	+	.	gene_id "MSTRG.131332"; transcript_id "MSTRG.131332.95"; exon_number "4";
chr4	StringTie	exon	665255	665329	1000	+	.	gene_id "MSTRG.131332"; transcript_id "MSTRG.131332.95"; exon_number "5";
chr4	StringTie	exon	666531	666614	1000	+	.	gene_id "MSTRG.131332"; transcript_id "MSTRG.131332.95"; exon_number "6";
chr4	StringTie	exon	670046	670773	1000	+	.	gene_id "MSTRG.131332"; transcript_id "MSTRG.131332.95"; exon_number "7";
chr4	StringTie	transcript	661288	670799	1000	+	.	gene_id "MSTRG.131332"; transcript_id "MSTRG.131332.96";
chr4	StringTie	exon	661288	661343	1000	+	.	gene_id "MSTRG.131332"; transcript_id "MSTRG.131332.96"; exon_number "1";
chr4	StringTie	exon	662753	664221	1000	+	.	gene_id "MSTRG.131332"; transcript_id "MSTRG.131332.96"; exon_number "2";
chr4	StringTie	exon	664881	664944	1000	+	.	gene_id "MSTRG.131332"; transcript_id "MSTRG.131332.96"; exon_number "3";
chr4	StringTie	exon	665255	665329	1000	+	.	gene_id "MSTRG.131332"; transcript_id "MSTRG.131332.96"; exon_number "4";
chr4	StringTie	exon	666531	666614	1000	+	.	gene_id "MSTRG.131332"; transcript_id "MSTRG.131332.96"; exon_number "5";
chr4	StringTie	exon	667856	668006	1000	+	.	gene_id "MSTRG.131332"; transcript_id "MSTRG.131332.96"; exon_number "6";
chr4	StringTie	exon	670046	670799	1000	+	.	gene_id "MSTRG.131332"; transcript_id "MSTRG.131332.96"; exon_number "7";
chr4	StringTie	transcript	661684	670942	1000	+	.	gene_id "MSTRG.131332"; transcript_id "MSTRG.131332.97";
chr4	StringTie	exon	661684	661699	1000	+	.	gene_id "MSTRG.131332"; transcript_id "MSTRG.131332.97"; exon_number "1";
chr4	StringTie	exon	661753	662618	1000	+	.	gene_id "MSTRG.131332"; transcript_id "MSTRG.131332.97"; exon_number "2";
chr4	StringTie	exon	663100	663870	1000	+	.	gene_id "MSTRG.131332"; transcript_id "MSTRG.131332.97"; exon_number "3";
chr4	StringTie	exon	664114	664221	1000	+	.	gene_id "MSTRG.131332"; transcript_id "MSTRG.131332.97"; exon_number "4";
chr4	StringTie	exon	664881	664944	1000	+	.	gene_id "MSTRG.131332"; transcript_id "MSTRG.131332.97"; exon_number "5";
chr4	StringTie	exon	665255	665329	1000	+	.	gene_id "MSTRG.131332"; transcript_id "MSTRG.131332.97"; exon_number "6";
chr4	StringTie	exon	666531	666614	1000	+	.	gene_id "MSTRG.131332"; transcript_id "MSTRG.131332.97"; exon_number "7";
chr4	StringTie	exon	667856	668006	1000	+	.	gene_id "MSTRG.131332"; transcript_id "MSTRG.131332.97"; exon_number "8";
chr4	StringTie	exon	670046	670942	1000	+	.	gene_id "MSTRG.131332"; transcript_id "MSTRG.131332.97"; exon_number "9";
chr4	StringTie	transcript	661704	670796	1000	+	.	gene_id "MSTRG.131332"; transcript_id "MSTRG.131332.98";
chr4	StringTie	exon	661704	661848	1000	+	.	gene_id "MSTRG.131332"; transcript_id "MSTRG.131332.98"; exon_number "1";
chr4	StringTie	exon	661972	663870	1000	+	.	gene_id "MSTRG.131332"; transcript_id "MSTRG.131332.98"; exon_number "2";
chr4	StringTie	exon	664114	664221	1000	+	.	gene_id "MSTRG.131332"; transcript_id "MSTRG.131332.98"; exon_number "3";
chr4	StringTie	exon	664881	664944	1000	+	.	gene_id "MSTRG.131332"; transcript_id "MSTRG.131332.98"; exon_number "4";
chr4	StringTie	exon	665255	665329	1000	+	.	gene_id "MSTRG.131332"; transcript_id "MSTRG.131332.98"; exon_number "5";
chr4	StringTie	exon	666531	666614	1000	+	.	gene_id "MSTRG.131332"; transcript_id "MSTRG.131332.98"; exon_number "6";
chr4	StringTie	exon	667856	668006	1000	+	.	gene_id "MSTRG.131332"; transcript_id "MSTRG.131332.98"; exon_number "7";
chr4	StringTie	exon	670046	670796	1000	+	.	gene_id "MSTRG.131332"; transcript_id "MSTRG.131332.98"; exon_number "8";
chr4	StringTie	transcript	661737	670800	1000	+	.	gene_id "MSTRG.131332"; transcript_id "MSTRG.131332.99";
chr4	StringTie	exon	661737	661891	1000	+	.	gene_id "MSTRG.131332"; transcript_id "MSTRG.131332.99"; exon_number "1";
chr4	StringTie	exon	661972	664221	1000	+	.	gene_id "MSTRG.131332"; transcript_id "MSTRG.131332.99"; exon_number "2";
chr4	StringTie	exon	664881	664944	1000	+	.	gene_id "MSTRG.131332"; transcript_id "MSTRG.131332.99"; exon_number "3";
chr4	StringTie	exon	665255	665329	1000	+	.	gene_id "MSTRG.131332"; transcript_id "MSTRG.131332.99"; exon_number "4";
chr4	StringTie	exon	666531	666614	1000	+	.	gene_id "MSTRG.131332"; transcript_id "MSTRG.131332.99"; exon_number "5";
chr4	StringTie	exon	670046	670800	1000	+	.	gene_id "MSTRG.131332"; transcript_id "MSTRG.131332.99"; exon_number "6";
chr4	StringTie	transcript	604437	610800	1000	-	.	gene_id "MSTRG.131333"; transcript_id "MSTRG.131333.1";
chr4	StringTie	exon	604437	608554	1000	-	.	gene_id "MSTRG.131333"; transcript_id "MSTRG.131333.1"; exon_number "1";
chr4	StringTie	exon	609970	610125	1000	-	.	gene_id "MSTRG.131333"; transcript_id "MSTRG.131333.1"; exon_number "2";
chr4	StringTie	exon	610468	610800	1000	-	.	gene_id "MSTRG.131333"; transcript_id "MSTRG.131333.1"; exon_number "3";
chr4	StringTie	transcript	605443	610591	1000	-	.	gene_id "MSTRG.131333"; transcript_id "MSTRG.131333.2";
chr4	StringTie	exon	605443	608554	1000	-	.	gene_id "MSTRG.131333"; transcript_id "MSTRG.131333.2"; exon_number "1";
chr4	StringTie	exon	610468	610591	1000	-	.	gene_id "MSTRG.131333"; transcript_id "MSTRG.131333.2"; exon_number "2";
chr4	StringTie	transcript	608971	610631	1000	-	.	gene_id "MSTRG.131333"; transcript_id "MSTRG.131333.3";
chr4	StringTie	exon	608971	609171	1000	-	.	gene_id "MSTRG.131333"; transcript_id "MSTRG.131333.3"; exon_number "1";
chr4	StringTie	exon	609970	610125	1000	-	.	gene_id "MSTRG.131333"; transcript_id "MSTRG.131333.3"; exon_number "2";
chr4	StringTie	exon	610468	610631	1000	-	.	gene_id "MSTRG.131333"; transcript_id "MSTRG.131333.3"; exon_number "3";
chr4	StringTie	transcript	646042	651406	1000	-	.	gene_id "MSTRG.131334"; transcript_id "MSTRG.131334.1";
chr4	StringTie	exon	646042	648472	1000	-	.	gene_id "MSTRG.131334"; transcript_id "MSTRG.131334.1"; exon_number "1";
chr4	StringTie	exon	648818	651406	1000	-	.	gene_id "MSTRG.131334"; transcript_id "MSTRG.131334.1"; exon_number "2";
chr4	StringTie	transcript	646042	649359	1000	-	.	gene_id "MSTRG.131334"; transcript_id "MSTRG.131334.2";
chr4	StringTie	exon	646042	648472	1000	-	.	gene_id "MSTRG.131334"; transcript_id "MSTRG.131334.2"; exon_number "1";
chr4	StringTie	exon	648707	649359	1000	-	.	gene_id "MSTRG.131334"; transcript_id "MSTRG.131334.2"; exon_number "2";
chr4	StringTie	transcript	653059	656213	1000	-	.	gene_id "MSTRG.131335"; transcript_id "ENST00000468356"; gene_name "RP11-1191J2.2"; ref_gene_id "ENSG00000242686";
chr4	StringTie	exon	653059	653683	1000	-	.	gene_id "MSTRG.131335"; transcript_id "ENST00000468356"; exon_number "1"; gene_name "RP11-1191J2.2"; ref_gene_id "ENSG00000242686";
chr4	StringTie	exon	653758	653971	1000	-	.	gene_id "MSTRG.131335"; transcript_id "ENST00000468356"; exon_number "2"; gene_name "RP11-1191J2.2"; ref_gene_id "ENSG00000242686";
chr4	StringTie	exon	654065	654213	1000	-	.	gene_id "MSTRG.131335"; transcript_id "ENST00000468356"; exon_number "3"; gene_name "RP11-1191J2.2"; ref_gene_id "ENSG00000242686";
chr4	StringTie	exon	655082	656213	1000	-	.	gene_id "MSTRG.131335"; transcript_id "ENST00000468356"; exon_number "4"; gene_name "RP11-1191J2.2"; ref_gene_id "ENSG00000242686";
chr4	StringTie	transcript	653734	655477	1000	-	.	gene_id "MSTRG.131335"; transcript_id "ENST00000489312"; gene_name "RP11-1191J2.2"; ref_gene_id "ENSG00000242686";
chr4	StringTie	exon	653734	653971	1000	-	.	gene_id "MSTRG.131335"; transcript_id "ENST00000489312"; exon_number "1"; gene_name "RP11-1191J2.2"; ref_gene_id "ENSG00000242686";
chr4	StringTie	exon	655082	655477	1000	-	.	gene_id "MSTRG.131335"; transcript_id "ENST00000489312"; exon_number "2"; gene_name "RP11-1191J2.2"; ref_gene_id "ENSG00000242686";
chr4	StringTie	transcript	652850	653260	1000	-	.	gene_id "MSTRG.131335"; transcript_id "ENST00000598370"; gene_name "RP11-1191J2.2"; ref_gene_id "ENSG00000242686";
chr4	StringTie	exon	652850	653260	1000	-	.	gene_id "MSTRG.131335"; transcript_id "ENST00000598370"; exon_number "1"; gene_name "RP11-1191J2.2"; ref_gene_id "ENSG00000242686";
chr4	StringTie	transcript	652955	653789	1000	-	.	gene_id "MSTRG.131335"; transcript_id "ENST00000599030"; gene_name "RP11-1191J2.2"; ref_gene_id "ENSG00000242686";
chr4	StringTie	exon	652955	653559	1000	-	.	gene_id "MSTRG.131335"; transcript_id "ENST00000599030"; exon_number "1"; gene_name "RP11-1191J2.2"; ref_gene_id "ENSG00000242686";
chr4	StringTie	exon	653758	653789	1000	-	.	gene_id "MSTRG.131335"; transcript_id "ENST00000599030"; exon_number "2"; gene_name "RP11-1191J2.2"; ref_gene_id "ENSG00000242686";
chr4	StringTie	transcript	661209	661945	1000	-	.	gene_id "MSTRG.131335"; transcript_id "ENST00000609172"; gene_name "RP11-1191J2.5"; ref_gene_id "ENSG00000272927";
chr4	StringTie	exon	661209	661945	1000	-	.	gene_id "MSTRG.131335"; transcript_id "ENST00000609172"; exon_number "1"; gene_name "RP11-1191J2.5"; ref_gene_id "ENSG00000272927";
chr4	StringTie	transcript	652510	663723	1000	-	.	gene_id "MSTRG.131335"; transcript_id "MSTRG.131335.1";
chr4	StringTie	exon	652510	653683	1000	-	.	gene_id "MSTRG.131335"; transcript_id "MSTRG.131335.1"; exon_number "1";
chr4	StringTie	exon	653758	653971	1000	-	.	gene_id "MSTRG.131335"; transcript_id "MSTRG.131335.1"; exon_number "2";
chr4	StringTie	exon	654065	654213	1000	-	.	gene_id "MSTRG.131335"; transcript_id "MSTRG.131335.1"; exon_number "3";
chr4	StringTie	exon	655082	655571	1000	-	.	gene_id "MSTRG.131335"; transcript_id "MSTRG.131335.1"; exon_number "4";
chr4	StringTie	exon	656164	656306	1000	-	.	gene_id "MSTRG.131335"; transcript_id "MSTRG.131335.1"; exon_number "5";
chr4	StringTie	exon	657456	657583	1000	-	.	gene_id "MSTRG.131335"; transcript_id "MSTRG.131335.1"; exon_number "6";
chr4	StringTie	exon	657801	657905	1000	-	.	gene_id "MSTRG.131335"; transcript_id "MSTRG.131335.1"; exon_number "7";
chr4	StringTie	exon	657995	660389	1000	-	.	gene_id "MSTRG.131335"; transcript_id "MSTRG.131335.1"; exon_number "8";
chr4	StringTie	exon	660524	660646	1000	-	.	gene_id "MSTRG.131335"; transcript_id "MSTRG.131335.1"; exon_number "9";
chr4	StringTie	exon	662093	662281	1000	-	.	gene_id "MSTRG.131335"; transcript_id "MSTRG.131335.1"; exon_number "10";
chr4	StringTie	exon	662539	662604	1000	-	.	gene_id "MSTRG.131335"; transcript_id "MSTRG.131335.1"; exon_number "11";
chr4	StringTie	exon	663202	663309	1000	-	.	gene_id "MSTRG.131335"; transcript_id "MSTRG.131335.1"; exon_number "12";
chr4	StringTie	exon	663457	663723	1000	-	.	gene_id "MSTRG.131335"; transcript_id "MSTRG.131335.1"; exon_number "13";
chr4	StringTie	transcript	652559	658952	1000	-	.	gene_id "MSTRG.131335"; transcript_id "MSTRG.131335.10";
chr4	StringTie	exon	652559	653683	1000	-	.	gene_id "MSTRG.131335"; transcript_id "MSTRG.131335.10"; exon_number "1";
chr4	StringTie	exon	653758	653971	1000	-	.	gene_id "MSTRG.131335"; transcript_id "MSTRG.131335.10"; exon_number "2";
chr4	StringTie	exon	654065	654213	1000	-	.	gene_id "MSTRG.131335"; transcript_id "MSTRG.131335.10"; exon_number "3";
chr4	StringTie	exon	655082	656306	1000	-	.	gene_id "MSTRG.131335"; transcript_id "MSTRG.131335.10"; exon_number "4";
chr4	StringTie	exon	657456	657583	1000	-	.	gene_id "MSTRG.131335"; transcript_id "MSTRG.131335.10"; exon_number "5";
chr4	StringTie	exon	657801	658168	1000	-	.	gene_id "MSTRG.131335"; transcript_id "MSTRG.131335.10"; exon_number "6";
chr4	StringTie	exon	658728	658952	1000	-	.	gene_id "MSTRG.131335"; transcript_id "MSTRG.131335.10"; exon_number "7";
chr4	StringTie	transcript	652573	658938	1000	-	.	gene_id "MSTRG.131335"; transcript_id "MSTRG.131335.11";
chr4	StringTie	exon	652573	653971	1000	-	.	gene_id "MSTRG.131335"; transcript_id "MSTRG.131335.11"; exon_number "1";
chr4	StringTie	exon	655082	656306	1000	-	.	gene_id "MSTRG.131335"; transcript_id "MSTRG.131335.11"; exon_number "2";
chr4	StringTie	exon	657456	657583	1000	-	.	gene_id "MSTRG.131335"; transcript_id "MSTRG.131335.11"; exon_number "3";
chr4	StringTie	exon	657801	658134	1000	-	.	gene_id "MSTRG.131335"; transcript_id "MSTRG.131335.11"; exon_number "4";
chr4	StringTie	exon	658728	658938	1000	-	.	gene_id "MSTRG.131335"; transcript_id "MSTRG.131335.11"; exon_number "5";
chr4	StringTie	transcript	652579	664672	1000	-	.	gene_id "MSTRG.131335"; transcript_id "MSTRG.131335.12";
chr4	StringTie	exon	652579	653683	1000	-	.	gene_id "MSTRG.131335"; transcript_id "MSTRG.131335.12"; exon_number "1";
chr4	StringTie	exon	653758	653971	1000	-	.	gene_id "MSTRG.131335"; transcript_id "MSTRG.131335.12"; exon_number "2";
chr4	StringTie	exon	654065	654213	1000	-	.	gene_id "MSTRG.131335"; transcript_id "MSTRG.131335.12"; exon_number "3";
chr4	StringTie	exon	655082	656306	1000	-	.	gene_id "MSTRG.131335"; transcript_id "MSTRG.131335.12"; exon_number "4";
chr4	StringTie	exon	657456	657583	1000	-	.	gene_id "MSTRG.131335"; transcript_id "MSTRG.131335.12"; exon_number "5";
chr4	StringTie	exon	657801	660389	1000	-	.	gene_id "MSTRG.131335"; transcript_id "MSTRG.131335.12"; exon_number "6";
chr4	StringTie	exon	660524	662148	1000	-	.	gene_id "MSTRG.131335"; transcript_id "MSTRG.131335.12"; exon_number "7";
chr4	StringTie	exon	662539	662604	1000	-	.	gene_id "MSTRG.131335"; transcript_id "MSTRG.131335.12"; exon_number "8";
chr4	StringTie	exon	663202	663309	1000	-	.	gene_id "MSTRG.131335"; transcript_id "MSTRG.131335.12"; exon_number "9";
chr4	StringTie	exon	663457	664672	1000	-	.	gene_id "MSTRG.131335"; transcript_id "MSTRG.131335.12"; exon_number "10";
chr4	StringTie	transcript	652664	663726	1000	-	.	gene_id "MSTRG.131335"; transcript_id "MSTRG.131335.13";
chr4	StringTie	exon	652664	653683	1000	-	.	gene_id "MSTRG.131335"; transcript_id "MSTRG.131335.13"; exon_number "1";
chr4	StringTie	exon	653758	654213	1000	-	.	gene_id "MSTRG.131335"; transcript_id "MSTRG.131335.13"; exon_number "2";
chr4	StringTie	exon	655082	657583	1000	-	.	gene_id "MSTRG.131335"; transcript_id "MSTRG.131335.13"; exon_number "3";
chr4	StringTie	exon	657801	658102	1000	-	.	gene_id "MSTRG.131335"; transcript_id "MSTRG.131335.13"; exon_number "4";
chr4	StringTie	exon	658728	660389	1000	-	.	gene_id "MSTRG.131335"; transcript_id "MSTRG.131335.13"; exon_number "5";
chr4	StringTie	exon	660524	662281	1000	-	.	gene_id "MSTRG.131335"; transcript_id "MSTRG.131335.13"; exon_number "6";
chr4	StringTie	exon	662539	662604	1000	-	.	gene_id "MSTRG.131335"; transcript_id "MSTRG.131335.13"; exon_number "7";
chr4	StringTie	exon	663202	663309	1000	-	.	gene_id "MSTRG.131335"; transcript_id "MSTRG.131335.13"; exon_number "8";
chr4	StringTie	exon	663457	663726	1000	-	.	gene_id "MSTRG.131335"; transcript_id "MSTRG.131335.13"; exon_number "9";
chr4	StringTie	transcript	657037	664882	1000	-	.	gene_id "MSTRG.131335"; transcript_id "MSTRG.131335.18";
chr4	StringTie	exon	657037	657583	1000	-	.	gene_id "MSTRG.131335"; transcript_id "MSTRG.131335.18"; exon_number "1";
chr4	StringTie	exon	657801	657905	1000	-	.	gene_id "MSTRG.131335"; transcript_id "MSTRG.131335.18"; exon_number "2";
chr4	StringTie	exon	657995	658102	1000	-	.	gene_id "MSTRG.131335"; transcript_id "MSTRG.131335.18"; exon_number "3";
chr4	StringTie	exon	658728	660389	1000	-	.	gene_id "MSTRG.131335"; transcript_id "MSTRG.131335.18"; exon_number "4";
chr4	StringTie	exon	660524	662148	1000	-	.	gene_id "MSTRG.131335"; transcript_id "MSTRG.131335.18"; exon_number "5";
chr4	StringTie	exon	662539	662604	1000	-	.	gene_id "MSTRG.131335"; transcript_id "MSTRG.131335.18"; exon_number "6";
chr4	StringTie	exon	663202	663309	1000	-	.	gene_id "MSTRG.131335"; transcript_id "MSTRG.131335.18"; exon_number "7";
chr4	StringTie	exon	664086	664882	1000	-	.	gene_id "MSTRG.131335"; transcript_id "MSTRG.131335.18"; exon_number "8";
chr4	StringTie	transcript	659065	664881	1000	-	.	gene_id "MSTRG.131335"; transcript_id "MSTRG.131335.19";
chr4	StringTie	exon	659065	660389	1000	-	.	gene_id "MSTRG.131335"; transcript_id "MSTRG.131335.19"; exon_number "1";
chr4	StringTie	exon	660524	660646	1000	-	.	gene_id "MSTRG.131335"; transcript_id "MSTRG.131335.19"; exon_number "2";
chr4	StringTie	exon	662093	662281	1000	-	.	gene_id "MSTRG.131335"; transcript_id "MSTRG.131335.19"; exon_number "3";
chr4	StringTie	exon	662539	662604	1000	-	.	gene_id "MSTRG.131335"; transcript_id "MSTRG.131335.19"; exon_number "4";
chr4	StringTie	exon	663202	663309	1000	-	.	gene_id "MSTRG.131335"; transcript_id "MSTRG.131335.19"; exon_number "5";
chr4	StringTie	exon	664086	664881	1000	-	.	gene_id "MSTRG.131335"; transcript_id "MSTRG.131335.19"; exon_number "6";
chr4	StringTie	transcript	652550	664741	1000	-	.	gene_id "MSTRG.131335"; transcript_id "MSTRG.131335.2";
chr4	StringTie	exon	652550	653683	1000	-	.	gene_id "MSTRG.131335"; transcript_id "MSTRG.131335.2"; exon_number "1";
chr4	StringTie	exon	653758	653971	1000	-	.	gene_id "MSTRG.131335"; transcript_id "MSTRG.131335.2"; exon_number "2";
chr4	StringTie	exon	655082	656306	1000	-	.	gene_id "MSTRG.131335"; transcript_id "MSTRG.131335.2"; exon_number "3";
chr4	StringTie	exon	657456	657583	1000	-	.	gene_id "MSTRG.131335"; transcript_id "MSTRG.131335.2"; exon_number "4";
chr4	StringTie	exon	657801	657905	1000	-	.	gene_id "MSTRG.131335"; transcript_id "MSTRG.131335.2"; exon_number "5";
chr4	StringTie	exon	657995	658102	1000	-	.	gene_id "MSTRG.131335"; transcript_id "MSTRG.131335.2"; exon_number "6";
chr4	StringTie	exon	658728	660389	1000	-	.	gene_id "MSTRG.131335"; transcript_id "MSTRG.131335.2"; exon_number "7";
chr4	StringTie	exon	660524	662249	1000	-	.	gene_id "MSTRG.131335"; transcript_id "MSTRG.131335.2"; exon_number "8";
chr4	StringTie	exon	662539	662604	1000	-	.	gene_id "MSTRG.131335"; transcript_id "MSTRG.131335.2"; exon_number "9";
chr4	StringTie	exon	663202	663309	1000	-	.	gene_id "MSTRG.131335"; transcript_id "MSTRG.131335.2"; exon_number "10";
chr4	StringTie	exon	664086	664741	1000	-	.	gene_id "MSTRG.131335"; transcript_id "MSTRG.131335.2"; exon_number "11";
chr4	StringTie	transcript	660534	663719	1000	-	.	gene_id "MSTRG.131335"; transcript_id "MSTRG.131335.20";
chr4	StringTie	exon	660534	662249	1000	-	.	gene_id "MSTRG.131335"; transcript_id "MSTRG.131335.20"; exon_number "1";
chr4	StringTie	exon	662539	662604	1000	-	.	gene_id "MSTRG.131335"; transcript_id "MSTRG.131335.20"; exon_number "2";
chr4	StringTie	exon	663202	663309	1000	-	.	gene_id "MSTRG.131335"; transcript_id "MSTRG.131335.20"; exon_number "3";
chr4	StringTie	exon	663457	663719	1000	-	.	gene_id "MSTRG.131335"; transcript_id "MSTRG.131335.20"; exon_number "4";
chr4	StringTie	transcript	660551	664873	1000	-	.	gene_id "MSTRG.131335"; transcript_id "MSTRG.131335.21";
chr4	StringTie	exon	660551	662153	1000	-	.	gene_id "MSTRG.131335"; transcript_id "MSTRG.131335.21"; exon_number "1";
chr4	StringTie	exon	662539	662604	1000	-	.	gene_id "MSTRG.131335"; transcript_id "MSTRG.131335.21"; exon_number "2";
chr4	StringTie	exon	663202	663309	1000	-	.	gene_id "MSTRG.131335"; transcript_id "MSTRG.131335.21"; exon_number "3";
chr4	StringTie	exon	664086	664873	1000	-	.	gene_id "MSTRG.131335"; transcript_id "MSTRG.131335.21"; exon_number "4";
chr4	StringTie	transcript	660573	663726	1000	-	.	gene_id "MSTRG.131335"; transcript_id "MSTRG.131335.22";
chr4	StringTie	exon	660573	662153	1000	-	.	gene_id "MSTRG.131335"; transcript_id "MSTRG.131335.22"; exon_number "1";
chr4	StringTie	exon	662539	662604	1000	-	.	gene_id "MSTRG.131335"; transcript_id "MSTRG.131335.22"; exon_number "2";
chr4	StringTie	exon	663202	663309	1000	-	.	gene_id "MSTRG.131335"; transcript_id "MSTRG.131335.22"; exon_number "3";
chr4	StringTie	exon	663457	663726	1000	-	.	gene_id "MSTRG.131335"; transcript_id "MSTRG.131335.22"; exon_number "4";
chr4	StringTie	transcript	660619	664784	1000	-	.	gene_id "MSTRG.131335"; transcript_id "MSTRG.131335.23";
chr4	StringTie	exon	660619	662278	1000	-	.	gene_id "MSTRG.131335"; transcript_id "MSTRG.131335.23"; exon_number "1";
chr4	StringTie	exon	662539	662604	1000	-	.	gene_id "MSTRG.131335"; transcript_id "MSTRG.131335.23"; exon_number "2";
chr4	StringTie	exon	663202	663309	1000	-	.	gene_id "MSTRG.131335"; transcript_id "MSTRG.131335.23"; exon_number "3";
chr4	StringTie	exon	664086	664784	1000	-	.	gene_id "MSTRG.131335"; transcript_id "MSTRG.131335.23"; exon_number "4";
chr4	StringTie	transcript	660625	664748	1000	-	.	gene_id "MSTRG.131335"; transcript_id "MSTRG.131335.24";
chr4	StringTie	exon	660625	662148	1000	-	.	gene_id "MSTRG.131335"; transcript_id "MSTRG.131335.24"; exon_number "1";
chr4	StringTie	exon	662539	662604	1000	-	.	gene_id "MSTRG.131335"; transcript_id "MSTRG.131335.24"; exon_number "2";
chr4	StringTie	exon	663202	663309	1000	-	.	gene_id "MSTRG.131335"; transcript_id "MSTRG.131335.24"; exon_number "3";
chr4	StringTie	exon	664086	664155	1000	-	.	gene_id "MSTRG.131335"; transcript_id "MSTRG.131335.24"; exon_number "4";
chr4	StringTie	exon	664282	664748	1000	-	.	gene_id "MSTRG.131335"; transcript_id "MSTRG.131335.24"; exon_number "5";
chr4	StringTie	transcript	660647	663811	1000	-	.	gene_id "MSTRG.131335"; transcript_id "MSTRG.131335.25";
chr4	StringTie	exon	660647	662148	1000	-	.	gene_id "MSTRG.131335"; transcript_id "MSTRG.131335.25"; exon_number "1";
chr4	StringTie	exon	662539	662604	1000	-	.	gene_id "MSTRG.131335"; transcript_id "MSTRG.131335.25"; exon_number "2";
chr4	StringTie	exon	663202	663309	1000	-	.	gene_id "MSTRG.131335"; transcript_id "MSTRG.131335.25"; exon_number "3";
chr4	StringTie	exon	663785	663811	1000	-	.	gene_id "MSTRG.131335"; transcript_id "MSTRG.131335.25"; exon_number "4";
chr4	StringTie	transcript	660672	664791	1000	-	.	gene_id "MSTRG.131335"; transcript_id "MSTRG.131335.26";
chr4	StringTie	exon	660672	662148	1000	-	.	gene_id "MSTRG.131335"; transcript_id "MSTRG.131335.26"; exon_number "1";
chr4	StringTie	exon	662539	662604	1000	-	.	gene_id "MSTRG.131335"; transcript_id "MSTRG.131335.26"; exon_number "2";
chr4	StringTie	exon	663202	663309	1000	-	.	gene_id "MSTRG.131335"; transcript_id "MSTRG.131335.26"; exon_number "3";
chr4	StringTie	exon	664086	664192	1000	-	.	gene_id "MSTRG.131335"; transcript_id "MSTRG.131335.26"; exon_number "4";
chr4	StringTie	exon	664282	664791	1000	-	.	gene_id "MSTRG.131335"; transcript_id "MSTRG.131335.26"; exon_number "5";
chr4	StringTie	transcript	661196	664173	1000	-	.	gene_id "MSTRG.131335"; transcript_id "MSTRG.131335.27";
chr4	StringTie	exon	661196	662148	1000	-	.	gene_id "MSTRG.131335"; transcript_id "MSTRG.131335.27"; exon_number "1";
chr4	StringTie	exon	663202	663309	1000	-	.	gene_id "MSTRG.131335"; transcript_id "MSTRG.131335.27"; exon_number "2";
chr4	StringTie	exon	664086	664173	1000	-	.	gene_id "MSTRG.131335"; transcript_id "MSTRG.131335.27"; exon_number "3";
chr4	StringTie	transcript	661217	663720	1000	-	.	gene_id "MSTRG.131335"; transcript_id "MSTRG.131335.29";
chr4	StringTie	exon	661217	662148	1000	-	.	gene_id "MSTRG.131335"; transcript_id "MSTRG.131335.29"; exon_number "1";
chr4	StringTie	exon	662539	662604	1000	-	.	gene_id "MSTRG.131335"; transcript_id "MSTRG.131335.29"; exon_number "2";
chr4	StringTie	exon	663202	663309	1000	-	.	gene_id "MSTRG.131335"; transcript_id "MSTRG.131335.29"; exon_number "3";
chr4	StringTie	exon	663547	663720	1000	-	.	gene_id "MSTRG.131335"; transcript_id "MSTRG.131335.29"; exon_number "4";
chr4	StringTie	transcript	652550	664882	1000	-	.	gene_id "MSTRG.131335"; transcript_id "MSTRG.131335.3";
chr4	StringTie	exon	652550	653683	1000	-	.	gene_id "MSTRG.131335"; transcript_id "MSTRG.131335.3"; exon_number "1";
chr4	StringTie	exon	653758	653971	1000	-	.	gene_id "MSTRG.131335"; transcript_id "MSTRG.131335.3"; exon_number "2";
chr4	StringTie	exon	654065	654213	1000	-	.	gene_id "MSTRG.131335"; transcript_id "MSTRG.131335.3"; exon_number "3";
chr4	StringTie	exon	655082	656306	1000	-	.	gene_id "MSTRG.131335"; transcript_id "MSTRG.131335.3"; exon_number "4";
chr4	StringTie	exon	657456	657583	1000	-	.	gene_id "MSTRG.131335"; transcript_id "MSTRG.131335.3"; exon_number "5";
chr4	StringTie	exon	657801	657905	1000	-	.	gene_id "MSTRG.131335"; transcript_id "MSTRG.131335.3"; exon_number "6";
chr4	StringTie	exon	657995	658102	1000	-	.	gene_id "MSTRG.131335"; transcript_id "MSTRG.131335.3"; exon_number "7";
chr4	StringTie	exon	658728	660389	1000	-	.	gene_id "MSTRG.131335"; transcript_id "MSTRG.131335.3"; exon_number "8";
chr4	StringTie	exon	660524	662281	1000	-	.	gene_id "MSTRG.131335"; transcript_id "MSTRG.131335.3"; exon_number "9";
chr4	StringTie	exon	662539	662604	1000	-	.	gene_id "MSTRG.131335"; transcript_id "MSTRG.131335.3"; exon_number "10";
chr4	StringTie	exon	663202	663309	1000	-	.	gene_id "MSTRG.131335"; transcript_id "MSTRG.131335.3"; exon_number "11";
chr4	StringTie	exon	664086	664882	1000	-	.	gene_id "MSTRG.131335"; transcript_id "MSTRG.131335.3"; exon_number "12";
chr4	StringTie	transcript	661231	663669	1000	-	.	gene_id "MSTRG.131335"; transcript_id "MSTRG.131335.30";
chr4	StringTie	exon	661231	662278	1000	-	.	gene_id "MSTRG.131335"; transcript_id "MSTRG.131335.30"; exon_number "1";
chr4	StringTie	exon	663202	663309	1000	-	.	gene_id "MSTRG.131335"; transcript_id "MSTRG.131335.30"; exon_number "2";
chr4	StringTie	exon	663457	663669	1000	-	.	gene_id "MSTRG.131335"; transcript_id "MSTRG.131335.30"; exon_number "3";
chr4	StringTie	transcript	670198	670640	1000	-	.	gene_id "MSTRG.131335"; transcript_id "MSTRG.131335.31";
chr4	StringTie	exon	670198	670356	1000	-	.	gene_id "MSTRG.131335"; transcript_id "MSTRG.131335.31"; exon_number "1";
chr4	StringTie	exon	670491	670640	1000	-	.	gene_id "MSTRG.131335"; transcript_id "MSTRG.131335.31"; exon_number "2";
chr4	StringTie	transcript	652550	664884	1000	-	.	gene_id "MSTRG.131335"; transcript_id "MSTRG.131335.4";
chr4	StringTie	exon	652550	653683	1000	-	.	gene_id "MSTRG.131335"; transcript_id "MSTRG.131335.4"; exon_number "1";
chr4	StringTie	exon	653758	653971	1000	-	.	gene_id "MSTRG.131335"; transcript_id "MSTRG.131335.4"; exon_number "2";
chr4	StringTie	exon	655082	656306	1000	-	.	gene_id "MSTRG.131335"; transcript_id "MSTRG.131335.4"; exon_number "3";
chr4	StringTie	exon	657456	657583	1000	-	.	gene_id "MSTRG.131335"; transcript_id "MSTRG.131335.4"; exon_number "4";
chr4	StringTie	exon	657801	658102	1000	-	.	gene_id "MSTRG.131335"; transcript_id "MSTRG.131335.4"; exon_number "5";
chr4	StringTie	exon	658728	660389	1000	-	.	gene_id "MSTRG.131335"; transcript_id "MSTRG.131335.4"; exon_number "6";
chr4	StringTie	exon	660524	662148	1000	-	.	gene_id "MSTRG.131335"; transcript_id "MSTRG.131335.4"; exon_number "7";
chr4	StringTie	exon	662539	662604	1000	-	.	gene_id "MSTRG.131335"; transcript_id "MSTRG.131335.4"; exon_number "8";
chr4	StringTie	exon	663202	663309	1000	-	.	gene_id "MSTRG.131335"; transcript_id "MSTRG.131335.4"; exon_number "9";
chr4	StringTie	exon	664086	664884	1000	-	.	gene_id "MSTRG.131335"; transcript_id "MSTRG.131335.4"; exon_number "10";
chr4	StringTie	transcript	652551	670586	1000	-	.	gene_id "MSTRG.131335"; transcript_id "MSTRG.131335.5";
chr4	StringTie	exon	652551	653683	1000	-	.	gene_id "MSTRG.131335"; transcript_id "MSTRG.131335.5"; exon_number "1";
chr4	StringTie	exon	653758	653971	1000	-	.	gene_id "MSTRG.131335"; transcript_id "MSTRG.131335.5"; exon_number "2";
chr4	StringTie	exon	654065	654213	1000	-	.	gene_id "MSTRG.131335"; transcript_id "MSTRG.131335.5"; exon_number "3";
chr4	StringTie	exon	655082	656306	1000	-	.	gene_id "MSTRG.131335"; transcript_id "MSTRG.131335.5"; exon_number "4";
chr4	StringTie	exon	657456	657583	1000	-	.	gene_id "MSTRG.131335"; transcript_id "MSTRG.131335.5"; exon_number "5";
chr4	StringTie	exon	657801	657905	1000	-	.	gene_id "MSTRG.131335"; transcript_id "MSTRG.131335.5"; exon_number "6";
chr4	StringTie	exon	657995	658102	1000	-	.	gene_id "MSTRG.131335"; transcript_id "MSTRG.131335.5"; exon_number "7";
chr4	StringTie	exon	658728	662148	1000	-	.	gene_id "MSTRG.131335"; transcript_id "MSTRG.131335.5"; exon_number "8";
chr4	StringTie	exon	662539	662604	1000	-	.	gene_id "MSTRG.131335"; transcript_id "MSTRG.131335.5"; exon_number "9";
chr4	StringTie	exon	663202	663309	1000	-	.	gene_id "MSTRG.131335"; transcript_id "MSTRG.131335.5"; exon_number "10";
chr4	StringTie	exon	664086	664475	1000	-	.	gene_id "MSTRG.131335"; transcript_id "MSTRG.131335.5"; exon_number "11";
chr4	StringTie	exon	670474	670586	1000	-	.	gene_id "MSTRG.131335"; transcript_id "MSTRG.131335.5"; exon_number "12";
chr4	StringTie	transcript	652551	664702	1000	-	.	gene_id "MSTRG.131335"; transcript_id "MSTRG.131335.6";
chr4	StringTie	exon	652551	653683	1000	-	.	gene_id "MSTRG.131335"; transcript_id "MSTRG.131335.6"; exon_number "1";
chr4	StringTie	exon	653758	653971	1000	-	.	gene_id "MSTRG.131335"; transcript_id "MSTRG.131335.6"; exon_number "2";
chr4	StringTie	exon	655082	656306	1000	-	.	gene_id "MSTRG.131335"; transcript_id "MSTRG.131335.6"; exon_number "3";
chr4	StringTie	exon	657456	657583	1000	-	.	gene_id "MSTRG.131335"; transcript_id "MSTRG.131335.6"; exon_number "4";
chr4	StringTie	exon	657801	657905	1000	-	.	gene_id "MSTRG.131335"; transcript_id "MSTRG.131335.6"; exon_number "5";
chr4	StringTie	exon	657995	658168	1000	-	.	gene_id "MSTRG.131335"; transcript_id "MSTRG.131335.6"; exon_number "6";
chr4	StringTie	exon	658728	660389	1000	-	.	gene_id "MSTRG.131335"; transcript_id "MSTRG.131335.6"; exon_number "7";
chr4	StringTie	exon	660524	660577	1000	-	.	gene_id "MSTRG.131335"; transcript_id "MSTRG.131335.6"; exon_number "8";
chr4	StringTie	exon	662093	662148	1000	-	.	gene_id "MSTRG.131335"; transcript_id "MSTRG.131335.6"; exon_number "9";
chr4	StringTie	exon	662539	662604	1000	-	.	gene_id "MSTRG.131335"; transcript_id "MSTRG.131335.6"; exon_number "10";
chr4	StringTie	exon	663202	663309	1000	-	.	gene_id "MSTRG.131335"; transcript_id "MSTRG.131335.6"; exon_number "11";
chr4	StringTie	exon	664086	664702	1000	-	.	gene_id "MSTRG.131335"; transcript_id "MSTRG.131335.6"; exon_number "12";
chr4	StringTie	transcript	652551	664796	1000	-	.	gene_id "MSTRG.131335"; transcript_id "MSTRG.131335.7";
chr4	StringTie	exon	652551	653683	1000	-	.	gene_id "MSTRG.131335"; transcript_id "MSTRG.131335.7"; exon_number "1";
chr4	StringTie	exon	653758	653971	1000	-	.	gene_id "MSTRG.131335"; transcript_id "MSTRG.131335.7"; exon_number "2";
chr4	StringTie	exon	654065	654213	1000	-	.	gene_id "MSTRG.131335"; transcript_id "MSTRG.131335.7"; exon_number "3";
chr4	StringTie	exon	655082	656306	1000	-	.	gene_id "MSTRG.131335"; transcript_id "MSTRG.131335.7"; exon_number "4";
chr4	StringTie	exon	657456	657583	1000	-	.	gene_id "MSTRG.131335"; transcript_id "MSTRG.131335.7"; exon_number "5";
chr4	StringTie	exon	657801	658102	1000	-	.	gene_id "MSTRG.131335"; transcript_id "MSTRG.131335.7"; exon_number "6";
chr4	StringTie	exon	658728	660389	1000	-	.	gene_id "MSTRG.131335"; transcript_id "MSTRG.131335.7"; exon_number "7";
chr4	StringTie	exon	660524	660577	1000	-	.	gene_id "MSTRG.131335"; transcript_id "MSTRG.131335.7"; exon_number "8";
chr4	StringTie	exon	662093	662148	1000	-	.	gene_id "MSTRG.131335"; transcript_id "MSTRG.131335.7"; exon_number "9";
chr4	StringTie	exon	662539	662604	1000	-	.	gene_id "MSTRG.131335"; transcript_id "MSTRG.131335.7"; exon_number "10";
chr4	StringTie	exon	663202	663309	1000	-	.	gene_id "MSTRG.131335"; transcript_id "MSTRG.131335.7"; exon_number "11";
chr4	StringTie	exon	664086	664796	1000	-	.	gene_id "MSTRG.131335"; transcript_id "MSTRG.131335.7"; exon_number "12";
chr4	StringTie	transcript	652559	658948	1000	-	.	gene_id "MSTRG.131335"; transcript_id "MSTRG.131335.8";
chr4	StringTie	exon	652559	653683	1000	-	.	gene_id "MSTRG.131335"; transcript_id "MSTRG.131335.8"; exon_number "1";
chr4	StringTie	exon	653758	653971	1000	-	.	gene_id "MSTRG.131335"; transcript_id "MSTRG.131335.8"; exon_number "2";
chr4	StringTie	exon	655082	656306	1000	-	.	gene_id "MSTRG.131335"; transcript_id "MSTRG.131335.8"; exon_number "3";
chr4	StringTie	exon	657456	657537	1000	-	.	gene_id "MSTRG.131335"; transcript_id "MSTRG.131335.8"; exon_number "4";
chr4	StringTie	exon	657801	658102	1000	-	.	gene_id "MSTRG.131335"; transcript_id "MSTRG.131335.8"; exon_number "5";
chr4	StringTie	exon	658728	658948	1000	-	.	gene_id "MSTRG.131335"; transcript_id "MSTRG.131335.8"; exon_number "6";
chr4	StringTie	transcript	652559	658948	1000	-	.	gene_id "MSTRG.131335"; transcript_id "MSTRG.131335.9";
chr4	StringTie	exon	652559	653683	1000	-	.	gene_id "MSTRG.131335"; transcript_id "MSTRG.131335.9"; exon_number "1";
chr4	StringTie	exon	653758	653971	1000	-	.	gene_id "MSTRG.131335"; transcript_id "MSTRG.131335.9"; exon_number "2";
chr4	StringTie	exon	655082	656306	1000	-	.	gene_id "MSTRG.131335"; transcript_id "MSTRG.131335.9"; exon_number "3";
chr4	StringTie	exon	657456	657583	1000	-	.	gene_id "MSTRG.131335"; transcript_id "MSTRG.131335.9"; exon_number "4";
chr4	StringTie	exon	657801	658134	1000	-	.	gene_id "MSTRG.131335"; transcript_id "MSTRG.131335.9"; exon_number "5";
chr4	StringTie	exon	658728	658948	1000	-	.	gene_id "MSTRG.131335"; transcript_id "MSTRG.131335.9"; exon_number "6";
chr4	StringTie	transcript	672436	674338	1000	-	.	gene_id "MSTRG.131336"; transcript_id "ENST00000304312"; gene_name "ATP5I"; ref_gene_id "ENSG00000169020";
chr4	StringTie	exon	672436	672519	1000	-	.	gene_id "MSTRG.131336"; transcript_id "ENST00000304312"; exon_number "1"; gene_name "ATP5I"; ref_gene_id "ENSG00000169020";
chr4	StringTie	exon	673303	673401	1000	-	.	gene_id "MSTRG.131336"; transcript_id "ENST00000304312"; exon_number "2"; gene_name "ATP5I"; ref_gene_id "ENSG00000169020";
chr4	StringTie	exon	673912	673966	1000	-	.	gene_id "MSTRG.131336"; transcript_id "ENST00000304312"; exon_number "3"; gene_name "ATP5I"; ref_gene_id "ENSG00000169020";
chr4	StringTie	exon	674212	674338	1000	-	.	gene_id "MSTRG.131336"; transcript_id "ENST00000304312"; exon_number "4"; gene_name "ATP5I"; ref_gene_id "ENSG00000169020";
chr4	StringTie	transcript	681829	689441	1000	-	.	gene_id "MSTRG.131336"; transcript_id "ENST00000322224"; gene_name "MFSD7"; ref_gene_id "ENSG00000169026";
chr4	StringTie	exon	681829	682376	1000	-	.	gene_id "MSTRG.131336"; transcript_id "ENST00000322224"; exon_number "1"; gene_name "MFSD7"; ref_gene_id "ENSG00000169026";
chr4	StringTie	exon	682781	682890	1000	-	.	gene_id "MSTRG.131336"; transcript_id "ENST00000322224"; exon_number "2"; gene_name "MFSD7"; ref_gene_id "ENSG00000169026";
chr4	StringTie	exon	683210	683367	1000	-	.	gene_id "MSTRG.131336"; transcript_id "ENST00000322224"; exon_number "3"; gene_name "MFSD7"; ref_gene_id "ENSG00000169026";
chr4	StringTie	exon	683609	683761	1000	-	.	gene_id "MSTRG.131336"; transcript_id "ENST00000322224"; exon_number "4"; gene_name "MFSD7"; ref_gene_id "ENSG00000169026";
chr4	StringTie	exon	684483	684599	1000	-	.	gene_id "MSTRG.131336"; transcript_id "ENST00000322224"; exon_number "5"; gene_name "MFSD7"; ref_gene_id "ENSG00000169026";
chr4	StringTie	exon	684719	684856	1000	-	.	gene_id "MSTRG.131336"; transcript_id "ENST00000322224"; exon_number "6"; gene_name "MFSD7"; ref_gene_id "ENSG00000169026";
chr4	StringTie	exon	685835	685911	1000	-	.	gene_id "MSTRG.131336"; transcript_id "ENST00000322224"; exon_number "7"; gene_name "MFSD7"; ref_gene_id "ENSG00000169026";
chr4	StringTie	exon	686089	686302	1000	-	.	gene_id "MSTRG.131336"; transcript_id "ENST00000322224"; exon_number "8"; gene_name "MFSD7"; ref_gene_id "ENSG00000169026";
chr4	StringTie	exon	686532	686690	1000	-	.	gene_id "MSTRG.131336"; transcript_id "ENST00000322224"; exon_number "9"; gene_name "MFSD7"; ref_gene_id "ENSG00000169026";
chr4	StringTie	exon	688993	689441	1000	-	.	gene_id "MSTRG.131336"; transcript_id "ENST00000322224"; exon_number "10"; gene_name "MFSD7"; ref_gene_id "ENSG00000169026";
chr4	StringTie	transcript	681829	689271	1000	-	.	gene_id "MSTRG.131336"; transcript_id "ENST00000347950"; gene_name "MFSD7"; ref_gene_id "ENSG00000169026";
chr4	StringTie	exon	681829	682376	1000	-	.	gene_id "MSTRG.131336"; transcript_id "ENST00000347950"; exon_number "1"; gene_name "MFSD7"; ref_gene_id "ENSG00000169026";
chr4	StringTie	exon	682781	682890	1000	-	.	gene_id "MSTRG.131336"; transcript_id "ENST00000347950"; exon_number "2"; gene_name "MFSD7"; ref_gene_id "ENSG00000169026";
chr4	StringTie	exon	683210	683367	1000	-	.	gene_id "MSTRG.131336"; transcript_id "ENST00000347950"; exon_number "3"; gene_name "MFSD7"; ref_gene_id "ENSG00000169026";
chr4	StringTie	exon	683609	683761	1000	-	.	gene_id "MSTRG.131336"; transcript_id "ENST00000347950"; exon_number "4"; gene_name "MFSD7"; ref_gene_id "ENSG00000169026";
chr4	StringTie	exon	684483	684602	1000	-	.	gene_id "MSTRG.131336"; transcript_id "ENST00000347950"; exon_number "5"; gene_name "MFSD7"; ref_gene_id "ENSG00000169026";
chr4	StringTie	exon	684719	684856	1000	-	.	gene_id "MSTRG.131336"; transcript_id "ENST00000347950"; exon_number "6"; gene_name "MFSD7"; ref_gene_id "ENSG00000169026";
chr4	StringTie	exon	686532	686624	1000	-	.	gene_id "MSTRG.131336"; transcript_id "ENST00000347950"; exon_number "7"; gene_name "MFSD7"; ref_gene_id "ENSG00000169026";
chr4	StringTie	exon	688993	689271	1000	-	.	gene_id "MSTRG.131336"; transcript_id "ENST00000347950"; exon_number "8"; gene_name "MFSD7"; ref_gene_id "ENSG00000169026";
chr4	StringTie	transcript	681831	689143	1000	-	.	gene_id "MSTRG.131336"; transcript_id "ENST00000404286"; gene_name "MFSD7"; ref_gene_id "ENSG00000169026";
chr4	StringTie	exon	681831	682376	1000	-	.	gene_id "MSTRG.131336"; transcript_id "ENST00000404286"; exon_number "1"; gene_name "MFSD7"; ref_gene_id "ENSG00000169026";
chr4	StringTie	exon	682781	682890	1000	-	.	gene_id "MSTRG.131336"; transcript_id "ENST00000404286"; exon_number "2"; gene_name "MFSD7"; ref_gene_id "ENSG00000169026";
chr4	StringTie	exon	683210	683367	1000	-	.	gene_id "MSTRG.131336"; transcript_id "ENST00000404286"; exon_number "3"; gene_name "MFSD7"; ref_gene_id "ENSG00000169026";
chr4	StringTie	exon	683609	683761	1000	-	.	gene_id "MSTRG.131336"; transcript_id "ENST00000404286"; exon_number "4"; gene_name "MFSD7"; ref_gene_id "ENSG00000169026";
chr4	StringTie	exon	684483	684602	1000	-	.	gene_id "MSTRG.131336"; transcript_id "ENST00000404286"; exon_number "5"; gene_name "MFSD7"; ref_gene_id "ENSG00000169026";
chr4	StringTie	exon	684719	684856	1000	-	.	gene_id "MSTRG.131336"; transcript_id "ENST00000404286"; exon_number "6"; gene_name "MFSD7"; ref_gene_id "ENSG00000169026";
chr4	StringTie	exon	685835	685911	1000	-	.	gene_id "MSTRG.131336"; transcript_id "ENST00000404286"; exon_number "7"; gene_name "MFSD7"; ref_gene_id "ENSG00000169026";
chr4	StringTie	exon	686089	686302	1000	-	.	gene_id "MSTRG.131336"; transcript_id "ENST00000404286"; exon_number "8"; gene_name "MFSD7"; ref_gene_id "ENSG00000169026";
chr4	StringTie	exon	686532	686690	1000	-	.	gene_id "MSTRG.131336"; transcript_id "ENST00000404286"; exon_number "9"; gene_name "MFSD7"; ref_gene_id "ENSG00000169026";
chr4	StringTie	exon	688993	689143	1000	-	.	gene_id "MSTRG.131336"; transcript_id "ENST00000404286"; exon_number "10"; gene_name "MFSD7"; ref_gene_id "ENSG00000169026";
chr4	StringTie	transcript	681862	687325	1000	-	.	gene_id "MSTRG.131336"; transcript_id "ENST00000503156"; gene_name "MFSD7"; ref_gene_id "ENSG00000169026";
chr4	StringTie	exon	681862	682336	1000	-	.	gene_id "MSTRG.131336"; transcript_id "ENST00000503156"; exon_number "1"; gene_name "MFSD7"; ref_gene_id "ENSG00000169026";
chr4	StringTie	exon	682781	682890	1000	-	.	gene_id "MSTRG.131336"; transcript_id "ENST00000503156"; exon_number "2"; gene_name "MFSD7"; ref_gene_id "ENSG00000169026";
chr4	StringTie	exon	683210	683367	1000	-	.	gene_id "MSTRG.131336"; transcript_id "ENST00000503156"; exon_number "3"; gene_name "MFSD7"; ref_gene_id "ENSG00000169026";
chr4	StringTie	exon	683609	683761	1000	-	.	gene_id "MSTRG.131336"; transcript_id "ENST00000503156"; exon_number "4"; gene_name "MFSD7"; ref_gene_id "ENSG00000169026";
chr4	StringTie	exon	684483	684599	1000	-	.	gene_id "MSTRG.131336"; transcript_id "ENST00000503156"; exon_number "5"; gene_name "MFSD7"; ref_gene_id "ENSG00000169026";
chr4	StringTie	exon	684719	684856	1000	-	.	gene_id "MSTRG.131336"; transcript_id "ENST00000503156"; exon_number "6"; gene_name "MFSD7"; ref_gene_id "ENSG00000169026";
chr4	StringTie	exon	685835	685911	1000	-	.	gene_id "MSTRG.131336"; transcript_id "ENST00000503156"; exon_number "7"; gene_name "MFSD7"; ref_gene_id "ENSG00000169026";
chr4	StringTie	exon	686089	686302	1000	-	.	gene_id "MSTRG.131336"; transcript_id "ENST00000503156"; exon_number "8"; gene_name "MFSD7"; ref_gene_id "ENSG00000169026";
chr4	StringTie	exon	686532	686690	1000	-	.	gene_id "MSTRG.131336"; transcript_id "ENST00000503156"; exon_number "9"; gene_name "MFSD7"; ref_gene_id "ENSG00000169026";
chr4	StringTie	exon	687295	687325	1000	-	.	gene_id "MSTRG.131336"; transcript_id "ENST00000503156"; exon_number "10"; gene_name "MFSD7"; ref_gene_id "ENSG00000169026";
chr4	StringTie	transcript	672438	674330	1000	-	.	gene_id "MSTRG.131336"; transcript_id "ENST00000505852"; gene_name "ATP5I"; ref_gene_id "ENSG00000169020";
chr4	StringTie	exon	672438	672519	1000	-	.	gene_id "MSTRG.131336"; transcript_id "ENST00000505852"; exon_number "1"; gene_name "ATP5I"; ref_gene_id "ENSG00000169020";
chr4	StringTie	exon	673303	673401	1000	-	.	gene_id "MSTRG.131336"; transcript_id "ENST00000505852"; exon_number "2"; gene_name "ATP5I"; ref_gene_id "ENSG00000169020";
chr4	StringTie	exon	674212	674330	1000	-	.	gene_id "MSTRG.131336"; transcript_id "ENST00000505852"; exon_number "3"; gene_name "ATP5I"; ref_gene_id "ENSG00000169020";
chr4	StringTie	transcript	672438	673821	1000	-	.	gene_id "MSTRG.131336"; transcript_id "ENST00000506525"; gene_name "ATP5I"; ref_gene_id "ENSG00000169020";
chr4	StringTie	exon	672438	672519	1000	-	.	gene_id "MSTRG.131336"; transcript_id "ENST00000506525"; exon_number "1"; gene_name "ATP5I"; ref_gene_id "ENSG00000169020";
chr4	StringTie	exon	673303	673401	1000	-	.	gene_id "MSTRG.131336"; transcript_id "ENST00000506525"; exon_number "2"; gene_name "ATP5I"; ref_gene_id "ENSG00000169020";
chr4	StringTie	exon	673507	673821	1000	-	.	gene_id "MSTRG.131336"; transcript_id "ENST00000506525"; exon_number "3"; gene_name "ATP5I"; ref_gene_id "ENSG00000169020";
chr4	StringTie	transcript	684483	688980	1000	-	.	gene_id "MSTRG.131336"; transcript_id "ENST00000507165"; gene_name "MFSD7"; ref_gene_id "ENSG00000169026";
chr4	StringTie	exon	684483	684602	1000	-	.	gene_id "MSTRG.131336"; transcript_id "ENST00000507165"; exon_number "1"; gene_name "MFSD7"; ref_gene_id "ENSG00000169026";
chr4	StringTie	exon	684719	684856	1000	-	.	gene_id "MSTRG.131336"; transcript_id "ENST00000507165"; exon_number "2"; gene_name "MFSD7"; ref_gene_id "ENSG00000169026";
chr4	StringTie	exon	685835	685911	1000	-	.	gene_id "MSTRG.131336"; transcript_id "ENST00000507165"; exon_number "3"; gene_name "MFSD7"; ref_gene_id "ENSG00000169026";
chr4	StringTie	exon	686089	686302	1000	-	.	gene_id "MSTRG.131336"; transcript_id "ENST00000507165"; exon_number "4"; gene_name "MFSD7"; ref_gene_id "ENSG00000169026";
chr4	StringTie	exon	686532	686690	1000	-	.	gene_id "MSTRG.131336"; transcript_id "ENST00000507165"; exon_number "5"; gene_name "MFSD7"; ref_gene_id "ENSG00000169026";
chr4	StringTie	exon	687909	688056	1000	-	.	gene_id "MSTRG.131336"; transcript_id "ENST00000507165"; exon_number "6"; gene_name "MFSD7"; ref_gene_id "ENSG00000169026";
chr4	StringTie	exon	688899	688980	1000	-	.	gene_id "MSTRG.131336"; transcript_id "ENST00000507165"; exon_number "7"; gene_name "MFSD7"; ref_gene_id "ENSG00000169026";
chr4	StringTie	transcript	683218	689183	1000	-	.	gene_id "MSTRG.131336"; transcript_id "ENST00000512249"; gene_name "MFSD7"; ref_gene_id "ENSG00000169026";
chr4	StringTie	exon	683218	683367	1000	-	.	gene_id "MSTRG.131336"; transcript_id "ENST00000512249"; exon_number "1"; gene_name "MFSD7"; ref_gene_id "ENSG00000169026";
chr4	StringTie	exon	683609	683761	1000	-	.	gene_id "MSTRG.131336"; transcript_id "ENST00000512249"; exon_number "2"; gene_name "MFSD7"; ref_gene_id "ENSG00000169026";
chr4	StringTie	exon	686532	686690	1000	-	.	gene_id "MSTRG.131336"; transcript_id "ENST00000512249"; exon_number "3"; gene_name "MFSD7"; ref_gene_id "ENSG00000169026";
chr4	StringTie	exon	688993	689183	1000	-	.	gene_id "MSTRG.131336"; transcript_id "ENST00000512249"; exon_number "4"; gene_name "MFSD7"; ref_gene_id "ENSG00000169026";
chr4	StringTie	transcript	681829	685101	1000	-	.	gene_id "MSTRG.131336"; transcript_id "ENST00000512400"; gene_name "MFSD7"; ref_gene_id "ENSG00000169026";
chr4	StringTie	exon	681829	682376	1000	-	.	gene_id "MSTRG.131336"; transcript_id "ENST00000512400"; exon_number "1"; gene_name "MFSD7"; ref_gene_id "ENSG00000169026";
chr4	StringTie	exon	682781	682890	1000	-	.	gene_id "MSTRG.131336"; transcript_id "ENST00000512400"; exon_number "2"; gene_name "MFSD7"; ref_gene_id "ENSG00000169026";
chr4	StringTie	exon	683210	683367	1000	-	.	gene_id "MSTRG.131336"; transcript_id "ENST00000512400"; exon_number "3"; gene_name "MFSD7"; ref_gene_id "ENSG00000169026";
chr4	StringTie	exon	683609	683761	1000	-	.	gene_id "MSTRG.131336"; transcript_id "ENST00000512400"; exon_number "4"; gene_name "MFSD7"; ref_gene_id "ENSG00000169026";
chr4	StringTie	exon	684483	684602	1000	-	.	gene_id "MSTRG.131336"; transcript_id "ENST00000512400"; exon_number "5"; gene_name "MFSD7"; ref_gene_id "ENSG00000169026";
chr4	StringTie	exon	684719	685101	1000	-	.	gene_id "MSTRG.131336"; transcript_id "ENST00000512400"; exon_number "6"; gene_name "MFSD7"; ref_gene_id "ENSG00000169026";
chr4	StringTie	transcript	686089	689023	1000	-	.	gene_id "MSTRG.131336"; transcript_id "ENST00000513740"; gene_name "MFSD7"; ref_gene_id "ENSG00000169026";
chr4	StringTie	exon	686089	686154	1000	-	.	gene_id "MSTRG.131336"; transcript_id "ENST00000513740"; exon_number "1"; gene_name "MFSD7"; ref_gene_id "ENSG00000169026";
chr4	StringTie	exon	686532	686690	1000	-	.	gene_id "MSTRG.131336"; transcript_id "ENST00000513740"; exon_number "2"; gene_name "MFSD7"; ref_gene_id "ENSG00000169026";
chr4	StringTie	exon	687909	688056	1000	-	.	gene_id "MSTRG.131336"; transcript_id "ENST00000513740"; exon_number "3"; gene_name "MFSD7"; ref_gene_id "ENSG00000169026";
chr4	StringTie	exon	688899	689023	1000	-	.	gene_id "MSTRG.131336"; transcript_id "ENST00000513740"; exon_number "4"; gene_name "MFSD7"; ref_gene_id "ENSG00000169026";
chr4	StringTie	transcript	672494	673523	1000	-	.	gene_id "MSTRG.131336"; transcript_id "ENST00000515116"; gene_name "ATP5I"; ref_gene_id "ENSG00000169020";
chr4	StringTie	exon	672494	672519	1000	-	.	gene_id "MSTRG.131336"; transcript_id "ENST00000515116"; exon_number "1"; gene_name "ATP5I"; ref_gene_id "ENSG00000169020";
chr4	StringTie	exon	673303	673523	1000	-	.	gene_id "MSTRG.131336"; transcript_id "ENST00000515116"; exon_number "2"; gene_name "ATP5I"; ref_gene_id "ENSG00000169020";
chr4	StringTie	transcript	681858	689191	1000	-	.	gene_id "MSTRG.131336"; transcript_id "ENST00000515118"; gene_name "MFSD7"; ref_gene_id "ENSG00000169026";
chr4	StringTie	exon	681858	682376	1000	-	.	gene_id "MSTRG.131336"; transcript_id "ENST00000515118"; exon_number "1"; gene_name "MFSD7"; ref_gene_id "ENSG00000169026";
chr4	StringTie	exon	682781	682890	1000	-	.	gene_id "MSTRG.131336"; transcript_id "ENST00000515118"; exon_number "2"; gene_name "MFSD7"; ref_gene_id "ENSG00000169026";
chr4	StringTie	exon	683210	683367	1000	-	.	gene_id "MSTRG.131336"; transcript_id "ENST00000515118"; exon_number "3"; gene_name "MFSD7"; ref_gene_id "ENSG00000169026";
chr4	StringTie	exon	683609	683761	1000	-	.	gene_id "MSTRG.131336"; transcript_id "ENST00000515118"; exon_number "4"; gene_name "MFSD7"; ref_gene_id "ENSG00000169026";
chr4	StringTie	exon	684483	684602	1000	-	.	gene_id "MSTRG.131336"; transcript_id "ENST00000515118"; exon_number "5"; gene_name "MFSD7"; ref_gene_id "ENSG00000169026";
chr4	StringTie	exon	684719	684856	1000	-	.	gene_id "MSTRG.131336"; transcript_id "ENST00000515118"; exon_number "6"; gene_name "MFSD7"; ref_gene_id "ENSG00000169026";
chr4	StringTie	exon	686532	686690	1000	-	.	gene_id "MSTRG.131336"; transcript_id "ENST00000515118"; exon_number "7"; gene_name "MFSD7"; ref_gene_id "ENSG00000169026";
chr4	StringTie	exon	688993	689191	1000	-	.	gene_id "MSTRG.131336"; transcript_id "ENST00000515118"; exon_number "8"; gene_name "MFSD7"; ref_gene_id "ENSG00000169026";
chr4	StringTie	transcript	672436	674121	1000	-	.	gene_id "MSTRG.131336"; transcript_id "ENST00000515202"; gene_name "ATP5I"; ref_gene_id "ENSG00000169020";
chr4	StringTie	exon	672436	672519	1000	-	.	gene_id "MSTRG.131336"; transcript_id "ENST00000515202"; exon_number "1"; gene_name "ATP5I"; ref_gene_id "ENSG00000169020";
chr4	StringTie	exon	673303	673401	1000	-	.	gene_id "MSTRG.131336"; transcript_id "ENST00000515202"; exon_number "2"; gene_name "ATP5I"; ref_gene_id "ENSG00000169020";
chr4	StringTie	exon	673912	674121	1000	-	.	gene_id "MSTRG.131336"; transcript_id "ENST00000515202"; exon_number "3"; gene_name "ATP5I"; ref_gene_id "ENSG00000169020";
chr4	StringTie	transcript	672323	689648	1000	-	.	gene_id "MSTRG.131336"; transcript_id "MSTRG.131336.1";
chr4	StringTie	exon	672323	672519	1000	-	.	gene_id "MSTRG.131336"; transcript_id "MSTRG.131336.1"; exon_number "1";
chr4	StringTie	exon	673303	673401	1000	-	.	gene_id "MSTRG.131336"; transcript_id "MSTRG.131336.1"; exon_number "2";
chr4	StringTie	exon	673912	673966	1000	-	.	gene_id "MSTRG.131336"; transcript_id "MSTRG.131336.1"; exon_number "3";
chr4	StringTie	exon	674212	674812	1000	-	.	gene_id "MSTRG.131336"; transcript_id "MSTRG.131336.1"; exon_number "4";
chr4	StringTie	exon	676817	676912	1000	-	.	gene_id "MSTRG.131336"; transcript_id "MSTRG.131336.1"; exon_number "5";
chr4	StringTie	exon	682781	682890	1000	-	.	gene_id "MSTRG.131336"; transcript_id "MSTRG.131336.1"; exon_number "6";
chr4	StringTie	exon	683210	683367	1000	-	.	gene_id "MSTRG.131336"; transcript_id "MSTRG.131336.1"; exon_number "7";
chr4	StringTie	exon	683609	683761	1000	-	.	gene_id "MSTRG.131336"; transcript_id "MSTRG.131336.1"; exon_number "8";
chr4	StringTie	exon	684483	684599	1000	-	.	gene_id "MSTRG.131336"; transcript_id "MSTRG.131336.1"; exon_number "9";
chr4	StringTie	exon	684719	684856	1000	-	.	gene_id "MSTRG.131336"; transcript_id "MSTRG.131336.1"; exon_number "10";
chr4	StringTie	exon	686532	686690	1000	-	.	gene_id "MSTRG.131336"; transcript_id "MSTRG.131336.1"; exon_number "11";
chr4	StringTie	exon	688993	689648	1000	-	.	gene_id "MSTRG.131336"; transcript_id "MSTRG.131336.1"; exon_number "12";
chr4	StringTie	transcript	672369	692732	1000	-	.	gene_id "MSTRG.131336"; transcript_id "MSTRG.131336.10";
chr4	StringTie	exon	672369	672519	1000	-	.	gene_id "MSTRG.131336"; transcript_id "MSTRG.131336.10"; exon_number "1";
chr4	StringTie	exon	673303	673401	1000	-	.	gene_id "MSTRG.131336"; transcript_id "MSTRG.131336.10"; exon_number "2";
chr4	StringTie	exon	673912	673966	1000	-	.	gene_id "MSTRG.131336"; transcript_id "MSTRG.131336.10"; exon_number "3";
chr4	StringTie	exon	674212	674279	1000	-	.	gene_id "MSTRG.131336"; transcript_id "MSTRG.131336.10"; exon_number "4";
chr4	StringTie	exon	676817	676912	1000	-	.	gene_id "MSTRG.131336"; transcript_id "MSTRG.131336.10"; exon_number "5";
chr4	StringTie	exon	682781	682890	1000	-	.	gene_id "MSTRG.131336"; transcript_id "MSTRG.131336.10"; exon_number "6";
chr4	StringTie	exon	683210	683367	1000	-	.	gene_id "MSTRG.131336"; transcript_id "MSTRG.131336.10"; exon_number "7";
chr4	StringTie	exon	683609	683761	1000	-	.	gene_id "MSTRG.131336"; transcript_id "MSTRG.131336.10"; exon_number "8";
chr4	StringTie	exon	684483	684599	1000	-	.	gene_id "MSTRG.131336"; transcript_id "MSTRG.131336.10"; exon_number "9";
chr4	StringTie	exon	684719	684856	1000	-	.	gene_id "MSTRG.131336"; transcript_id "MSTRG.131336.10"; exon_number "10";
chr4	StringTie	exon	686532	686690	1000	-	.	gene_id "MSTRG.131336"; transcript_id "MSTRG.131336.10"; exon_number "11";
chr4	StringTie	exon	688993	689821	1000	-	.	gene_id "MSTRG.131336"; transcript_id "MSTRG.131336.10"; exon_number "12";
chr4	StringTie	exon	690664	692732	1000	-	.	gene_id "MSTRG.131336"; transcript_id "MSTRG.131336.10"; exon_number "13";
chr4	StringTie	transcript	681757	689935	1000	-	.	gene_id "MSTRG.131336"; transcript_id "MSTRG.131336.100";
chr4	StringTie	exon	681757	682376	1000	-	.	gene_id "MSTRG.131336"; transcript_id "MSTRG.131336.100"; exon_number "1";
chr4	StringTie	exon	682781	682886	1000	-	.	gene_id "MSTRG.131336"; transcript_id "MSTRG.131336.100"; exon_number "2";
chr4	StringTie	exon	683210	683367	1000	-	.	gene_id "MSTRG.131336"; transcript_id "MSTRG.131336.100"; exon_number "3";
chr4	StringTie	exon	683609	683761	1000	-	.	gene_id "MSTRG.131336"; transcript_id "MSTRG.131336.100"; exon_number "4";
chr4	StringTie	exon	684483	684599	1000	-	.	gene_id "MSTRG.131336"; transcript_id "MSTRG.131336.100"; exon_number "5";
chr4	StringTie	exon	684719	686302	1000	-	.	gene_id "MSTRG.131336"; transcript_id "MSTRG.131336.100"; exon_number "6";
chr4	StringTie	exon	686532	686690	1000	-	.	gene_id "MSTRG.131336"; transcript_id "MSTRG.131336.100"; exon_number "7";
chr4	StringTie	exon	689749	689935	1000	-	.	gene_id "MSTRG.131336"; transcript_id "MSTRG.131336.100"; exon_number "8";
chr4	StringTie	transcript	681757	693294	1000	-	.	gene_id "MSTRG.131336"; transcript_id "MSTRG.131336.101";
chr4	StringTie	exon	681757	682376	1000	-	.	gene_id "MSTRG.131336"; transcript_id "MSTRG.131336.101"; exon_number "1";
chr4	StringTie	exon	682781	682890	1000	-	.	gene_id "MSTRG.131336"; transcript_id "MSTRG.131336.101"; exon_number "2";
chr4	StringTie	exon	683210	683367	1000	-	.	gene_id "MSTRG.131336"; transcript_id "MSTRG.131336.101"; exon_number "3";
chr4	StringTie	exon	683609	683761	1000	-	.	gene_id "MSTRG.131336"; transcript_id "MSTRG.131336.101"; exon_number "4";
chr4	StringTie	exon	684483	684599	1000	-	.	gene_id "MSTRG.131336"; transcript_id "MSTRG.131336.101"; exon_number "5";
chr4	StringTie	exon	684719	684856	1000	-	.	gene_id "MSTRG.131336"; transcript_id "MSTRG.131336.101"; exon_number "6";
chr4	StringTie	exon	685835	685911	1000	-	.	gene_id "MSTRG.131336"; transcript_id "MSTRG.131336.101"; exon_number "7";
chr4	StringTie	exon	686089	686302	1000	-	.	gene_id "MSTRG.131336"; transcript_id "MSTRG.131336.101"; exon_number "8";
chr4	StringTie	exon	686532	686690	1000	-	.	gene_id "MSTRG.131336"; transcript_id "MSTRG.131336.101"; exon_number "9";
chr4	StringTie	exon	688993	689559	1000	-	.	gene_id "MSTRG.131336"; transcript_id "MSTRG.131336.101"; exon_number "10";
chr4	StringTie	exon	689738	689821	1000	-	.	gene_id "MSTRG.131336"; transcript_id "MSTRG.131336.101"; exon_number "11";
chr4	StringTie	exon	690739	690865	1000	-	.	gene_id "MSTRG.131336"; transcript_id "MSTRG.131336.101"; exon_number "12";
chr4	StringTie	exon	692149	693294	1000	-	.	gene_id "MSTRG.131336"; transcript_id "MSTRG.131336.101"; exon_number "13";
chr4	StringTie	transcript	681768	691202	1000	-	.	gene_id "MSTRG.131336"; transcript_id "MSTRG.131336.102";
chr4	StringTie	exon	681768	682376	1000	-	.	gene_id "MSTRG.131336"; transcript_id "MSTRG.131336.102"; exon_number "1";
chr4	StringTie	exon	682781	682890	1000	-	.	gene_id "MSTRG.131336"; transcript_id "MSTRG.131336.102"; exon_number "2";
chr4	StringTie	exon	683210	683367	1000	-	.	gene_id "MSTRG.131336"; transcript_id "MSTRG.131336.102"; exon_number "3";
chr4	StringTie	exon	683609	683761	1000	-	.	gene_id "MSTRG.131336"; transcript_id "MSTRG.131336.102"; exon_number "4";
chr4	StringTie	exon	684483	684599	1000	-	.	gene_id "MSTRG.131336"; transcript_id "MSTRG.131336.102"; exon_number "5";
chr4	StringTie	exon	684719	684856	1000	-	.	gene_id "MSTRG.131336"; transcript_id "MSTRG.131336.102"; exon_number "6";
chr4	StringTie	exon	685835	685911	1000	-	.	gene_id "MSTRG.131336"; transcript_id "MSTRG.131336.102"; exon_number "7";
chr4	StringTie	exon	686089	686302	1000	-	.	gene_id "MSTRG.131336"; transcript_id "MSTRG.131336.102"; exon_number "8";
chr4	StringTie	exon	686532	686690	1000	-	.	gene_id "MSTRG.131336"; transcript_id "MSTRG.131336.102"; exon_number "9";
chr4	StringTie	exon	687174	689559	1000	-	.	gene_id "MSTRG.131336"; transcript_id "MSTRG.131336.102"; exon_number "10";
chr4	StringTie	exon	689738	691202	1000	-	.	gene_id "MSTRG.131336"; transcript_id "MSTRG.131336.102"; exon_number "11";
chr4	StringTie	transcript	681770	689084	1000	-	.	gene_id "MSTRG.131336"; transcript_id "MSTRG.131336.103";
chr4	StringTie	exon	681770	682376	1000	-	.	gene_id "MSTRG.131336"; transcript_id "MSTRG.131336.103"; exon_number "1";
chr4	StringTie	exon	682781	682890	1000	-	.	gene_id "MSTRG.131336"; transcript_id "MSTRG.131336.103"; exon_number "2";
chr4	StringTie	exon	683210	683367	1000	-	.	gene_id "MSTRG.131336"; transcript_id "MSTRG.131336.103"; exon_number "3";
chr4	StringTie	exon	683609	683761	1000	-	.	gene_id "MSTRG.131336"; transcript_id "MSTRG.131336.103"; exon_number "4";
chr4	StringTie	exon	684483	684599	1000	-	.	gene_id "MSTRG.131336"; transcript_id "MSTRG.131336.103"; exon_number "5";
chr4	StringTie	exon	684719	684856	1000	-	.	gene_id "MSTRG.131336"; transcript_id "MSTRG.131336.103"; exon_number "6";
chr4	StringTie	exon	685835	685911	1000	-	.	gene_id "MSTRG.131336"; transcript_id "MSTRG.131336.103"; exon_number "7";
chr4	StringTie	exon	686089	686302	1000	-	.	gene_id "MSTRG.131336"; transcript_id "MSTRG.131336.103"; exon_number "8";
chr4	StringTie	exon	686532	686690	1000	-	.	gene_id "MSTRG.131336"; transcript_id "MSTRG.131336.103"; exon_number "9";
chr4	StringTie	exon	688906	689084	1000	-	.	gene_id "MSTRG.131336"; transcript_id "MSTRG.131336.103"; exon_number "10";
chr4	StringTie	transcript	681770	689562	1000	-	.	gene_id "MSTRG.131336"; transcript_id "MSTRG.131336.104";
chr4	StringTie	exon	681770	682336	1000	-	.	gene_id "MSTRG.131336"; transcript_id "MSTRG.131336.104"; exon_number "1";
chr4	StringTie	exon	682781	682890	1000	-	.	gene_id "MSTRG.131336"; transcript_id "MSTRG.131336.104"; exon_number "2";
chr4	StringTie	exon	683210	683367	1000	-	.	gene_id "MSTRG.131336"; transcript_id "MSTRG.131336.104"; exon_number "3";
chr4	StringTie	exon	683609	683761	1000	-	.	gene_id "MSTRG.131336"; transcript_id "MSTRG.131336.104"; exon_number "4";
chr4	StringTie	exon	684483	684599	1000	-	.	gene_id "MSTRG.131336"; transcript_id "MSTRG.131336.104"; exon_number "5";
chr4	StringTie	exon	684719	684856	1000	-	.	gene_id "MSTRG.131336"; transcript_id "MSTRG.131336.104"; exon_number "6";
chr4	StringTie	exon	685835	685911	1000	-	.	gene_id "MSTRG.131336"; transcript_id "MSTRG.131336.104"; exon_number "7";
chr4	StringTie	exon	686089	686302	1000	-	.	gene_id "MSTRG.131336"; transcript_id "MSTRG.131336.104"; exon_number "8";
chr4	StringTie	exon	686532	686690	1000	-	.	gene_id "MSTRG.131336"; transcript_id "MSTRG.131336.104"; exon_number "9";
chr4	StringTie	exon	688993	689562	1000	-	.	gene_id "MSTRG.131336"; transcript_id "MSTRG.131336.104"; exon_number "10";
chr4	StringTie	transcript	681775	692674	1000	-	.	gene_id "MSTRG.131336"; transcript_id "MSTRG.131336.105";
chr4	StringTie	exon	681775	682376	1000	-	.	gene_id "MSTRG.131336"; transcript_id "MSTRG.131336.105"; exon_number "1";
chr4	StringTie	exon	682781	682886	1000	-	.	gene_id "MSTRG.131336"; transcript_id "MSTRG.131336.105"; exon_number "2";
chr4	StringTie	exon	683210	683367	1000	-	.	gene_id "MSTRG.131336"; transcript_id "MSTRG.131336.105"; exon_number "3";
chr4	StringTie	exon	683609	683761	1000	-	.	gene_id "MSTRG.131336"; transcript_id "MSTRG.131336.105"; exon_number "4";
chr4	StringTie	exon	684483	684599	1000	-	.	gene_id "MSTRG.131336"; transcript_id "MSTRG.131336.105"; exon_number "5";
chr4	StringTie	exon	684719	686302	1000	-	.	gene_id "MSTRG.131336"; transcript_id "MSTRG.131336.105"; exon_number "6";
chr4	StringTie	exon	686532	686690	1000	-	.	gene_id "MSTRG.131336"; transcript_id "MSTRG.131336.105"; exon_number "7";
chr4	StringTie	exon	688993	689559	1000	-	.	gene_id "MSTRG.131336"; transcript_id "MSTRG.131336.105"; exon_number "8";
chr4	StringTie	exon	689738	689821	1000	-	.	gene_id "MSTRG.131336"; transcript_id "MSTRG.131336.105"; exon_number "9";
chr4	StringTie	exon	690739	690865	1000	-	.	gene_id "MSTRG.131336"; transcript_id "MSTRG.131336.105"; exon_number "10";
chr4	StringTie	exon	692149	692674	1000	-	.	gene_id "MSTRG.131336"; transcript_id "MSTRG.131336.105"; exon_number "11";
chr4	StringTie	transcript	681776	689023	1000	-	.	gene_id "MSTRG.131336"; transcript_id "MSTRG.131336.106";
chr4	StringTie	exon	681776	682376	1000	-	.	gene_id "MSTRG.131336"; transcript_id "MSTRG.131336.106"; exon_number "1";
chr4	StringTie	exon	682781	682890	1000	-	.	gene_id "MSTRG.131336"; transcript_id "MSTRG.131336.106"; exon_number "2";
chr4	StringTie	exon	683210	683367	1000	-	.	gene_id "MSTRG.131336"; transcript_id "MSTRG.131336.106"; exon_number "3";
chr4	StringTie	exon	683609	683761	1000	-	.	gene_id "MSTRG.131336"; transcript_id "MSTRG.131336.106"; exon_number "4";
chr4	StringTie	exon	684483	684599	1000	-	.	gene_id "MSTRG.131336"; transcript_id "MSTRG.131336.106"; exon_number "5";
chr4	StringTie	exon	684719	684856	1000	-	.	gene_id "MSTRG.131336"; transcript_id "MSTRG.131336.106"; exon_number "6";
chr4	StringTie	exon	685835	686154	1000	-	.	gene_id "MSTRG.131336"; transcript_id "MSTRG.131336.106"; exon_number "7";
chr4	StringTie	exon	686532	686690	1000	-	.	gene_id "MSTRG.131336"; transcript_id "MSTRG.131336.106"; exon_number "8";
chr4	StringTie	exon	687909	688056	1000	-	.	gene_id "MSTRG.131336"; transcript_id "MSTRG.131336.106"; exon_number "9";
chr4	StringTie	exon	688899	689023	1000	-	.	gene_id "MSTRG.131336"; transcript_id "MSTRG.131336.106"; exon_number "10";
chr4	StringTie	transcript	681782	690682	1000	-	.	gene_id "MSTRG.131336"; transcript_id "MSTRG.131336.107";
chr4	StringTie	exon	681782	682376	1000	-	.	gene_id "MSTRG.131336"; transcript_id "MSTRG.131336.107"; exon_number "1";
chr4	StringTie	exon	682781	682886	1000	-	.	gene_id "MSTRG.131336"; transcript_id "MSTRG.131336.107"; exon_number "2";
chr4	StringTie	exon	683210	683367	1000	-	.	gene_id "MSTRG.131336"; transcript_id "MSTRG.131336.107"; exon_number "3";
chr4	StringTie	exon	683609	683761	1000	-	.	gene_id "MSTRG.131336"; transcript_id "MSTRG.131336.107"; exon_number "4";
chr4	StringTie	exon	684483	684599	1000	-	.	gene_id "MSTRG.131336"; transcript_id "MSTRG.131336.107"; exon_number "5";
chr4	StringTie	exon	684719	684856	1000	-	.	gene_id "MSTRG.131336"; transcript_id "MSTRG.131336.107"; exon_number "6";
chr4	StringTie	exon	685835	685911	1000	-	.	gene_id "MSTRG.131336"; transcript_id "MSTRG.131336.107"; exon_number "7";
chr4	StringTie	exon	686532	686690	1000	-	.	gene_id "MSTRG.131336"; transcript_id "MSTRG.131336.107"; exon_number "8";
chr4	StringTie	exon	688993	689559	1000	-	.	gene_id "MSTRG.131336"; transcript_id "MSTRG.131336.107"; exon_number "9";
chr4	StringTie	exon	689738	689821	1000	-	.	gene_id "MSTRG.131336"; transcript_id "MSTRG.131336.107"; exon_number "10";
chr4	StringTie	exon	690664	690682	1000	-	.	gene_id "MSTRG.131336"; transcript_id "MSTRG.131336.107"; exon_number "11";
chr4	StringTie	transcript	681802	692674	1000	-	.	gene_id "MSTRG.131336"; transcript_id "MSTRG.131336.108";
chr4	StringTie	exon	681802	682376	1000	-	.	gene_id "MSTRG.131336"; transcript_id "MSTRG.131336.108"; exon_number "1";
chr4	StringTie	exon	682781	682890	1000	-	.	gene_id "MSTRG.131336"; transcript_id "MSTRG.131336.108"; exon_number "2";
chr4	StringTie	exon	683210	683367	1000	-	.	gene_id "MSTRG.131336"; transcript_id "MSTRG.131336.108"; exon_number "3";
chr4	StringTie	exon	683609	683761	1000	-	.	gene_id "MSTRG.131336"; transcript_id "MSTRG.131336.108"; exon_number "4";
chr4	StringTie	exon	684483	684602	1000	-	.	gene_id "MSTRG.131336"; transcript_id "MSTRG.131336.108"; exon_number "5";
chr4	StringTie	exon	684719	684856	1000	-	.	gene_id "MSTRG.131336"; transcript_id "MSTRG.131336.108"; exon_number "6";
chr4	StringTie	exon	686532	686690	1000	-	.	gene_id "MSTRG.131336"; transcript_id "MSTRG.131336.108"; exon_number "7";
chr4	StringTie	exon	688993	689559	1000	-	.	gene_id "MSTRG.131336"; transcript_id "MSTRG.131336.108"; exon_number "8";
chr4	StringTie	exon	689738	689821	1000	-	.	gene_id "MSTRG.131336"; transcript_id "MSTRG.131336.108"; exon_number "9";
chr4	StringTie	exon	690664	690865	1000	-	.	gene_id "MSTRG.131336"; transcript_id "MSTRG.131336.108"; exon_number "10";
chr4	StringTie	exon	692149	692674	1000	-	.	gene_id "MSTRG.131336"; transcript_id "MSTRG.131336.108"; exon_number "11";
chr4	StringTie	transcript	681818	687249	1000	-	.	gene_id "MSTRG.131336"; transcript_id "MSTRG.131336.109";
chr4	StringTie	exon	681818	682376	1000	-	.	gene_id "MSTRG.131336"; transcript_id "MSTRG.131336.109"; exon_number "1";
chr4	StringTie	exon	682781	682890	1000	-	.	gene_id "MSTRG.131336"; transcript_id "MSTRG.131336.109"; exon_number "2";
chr4	StringTie	exon	683210	683367	1000	-	.	gene_id "MSTRG.131336"; transcript_id "MSTRG.131336.109"; exon_number "3";
chr4	StringTie	exon	683609	683761	1000	-	.	gene_id "MSTRG.131336"; transcript_id "MSTRG.131336.109"; exon_number "4";
chr4	StringTie	exon	684483	684599	1000	-	.	gene_id "MSTRG.131336"; transcript_id "MSTRG.131336.109"; exon_number "5";
chr4	StringTie	exon	684719	685911	1000	-	.	gene_id "MSTRG.131336"; transcript_id "MSTRG.131336.109"; exon_number "6";
chr4	StringTie	exon	686532	686690	1000	-	.	gene_id "MSTRG.131336"; transcript_id "MSTRG.131336.109"; exon_number "7";
chr4	StringTie	exon	686986	687249	1000	-	.	gene_id "MSTRG.131336"; transcript_id "MSTRG.131336.109"; exon_number "8";
chr4	StringTie	transcript	672371	677925	1000	-	.	gene_id "MSTRG.131336"; transcript_id "MSTRG.131336.11";
chr4	StringTie	exon	672371	672519	1000	-	.	gene_id "MSTRG.131336"; transcript_id "MSTRG.131336.11"; exon_number "1";
chr4	StringTie	exon	673303	673401	1000	-	.	gene_id "MSTRG.131336"; transcript_id "MSTRG.131336.11"; exon_number "2";
chr4	StringTie	exon	673912	673966	1000	-	.	gene_id "MSTRG.131336"; transcript_id "MSTRG.131336.11"; exon_number "3";
chr4	StringTie	exon	674212	674279	1000	-	.	gene_id "MSTRG.131336"; transcript_id "MSTRG.131336.11"; exon_number "4";
chr4	StringTie	exon	676817	676912	1000	-	.	gene_id "MSTRG.131336"; transcript_id "MSTRG.131336.11"; exon_number "5";
chr4	StringTie	exon	677135	677925	1000	-	.	gene_id "MSTRG.131336"; transcript_id "MSTRG.131336.11"; exon_number "6";
chr4	StringTie	transcript	681818	688012	1000	-	.	gene_id "MSTRG.131336"; transcript_id "MSTRG.131336.110";
chr4	StringTie	exon	681818	682376	1000	-	.	gene_id "MSTRG.131336"; transcript_id "MSTRG.131336.110"; exon_number "1";
chr4	StringTie	exon	682781	682890	1000	-	.	gene_id "MSTRG.131336"; transcript_id "MSTRG.131336.110"; exon_number "2";
chr4	StringTie	exon	683210	683367	1000	-	.	gene_id "MSTRG.131336"; transcript_id "MSTRG.131336.110"; exon_number "3";
chr4	StringTie	exon	683609	683761	1000	-	.	gene_id "MSTRG.131336"; transcript_id "MSTRG.131336.110"; exon_number "4";
chr4	StringTie	exon	684483	684599	1000	-	.	gene_id "MSTRG.131336"; transcript_id "MSTRG.131336.110"; exon_number "5";
chr4	StringTie	exon	684719	684856	1000	-	.	gene_id "MSTRG.131336"; transcript_id "MSTRG.131336.110"; exon_number "6";
chr4	StringTie	exon	685835	685911	1000	-	.	gene_id "MSTRG.131336"; transcript_id "MSTRG.131336.110"; exon_number "7";
chr4	StringTie	exon	686532	686690	1000	-	.	gene_id "MSTRG.131336"; transcript_id "MSTRG.131336.110"; exon_number "8";
chr4	StringTie	exon	687630	688012	1000	-	.	gene_id "MSTRG.131336"; transcript_id "MSTRG.131336.110"; exon_number "9";
chr4	StringTie	transcript	681824	689921	1000	-	.	gene_id "MSTRG.131336"; transcript_id "MSTRG.131336.111";
chr4	StringTie	exon	681824	682336	1000	-	.	gene_id "MSTRG.131336"; transcript_id "MSTRG.131336.111"; exon_number "1";
chr4	StringTie	exon	682781	682890	1000	-	.	gene_id "MSTRG.131336"; transcript_id "MSTRG.131336.111"; exon_number "2";
chr4	StringTie	exon	683210	683367	1000	-	.	gene_id "MSTRG.131336"; transcript_id "MSTRG.131336.111"; exon_number "3";
chr4	StringTie	exon	683609	683761	1000	-	.	gene_id "MSTRG.131336"; transcript_id "MSTRG.131336.111"; exon_number "4";
chr4	StringTie	exon	684483	684599	1000	-	.	gene_id "MSTRG.131336"; transcript_id "MSTRG.131336.111"; exon_number "5";
chr4	StringTie	exon	684719	684856	1000	-	.	gene_id "MSTRG.131336"; transcript_id "MSTRG.131336.111"; exon_number "6";
chr4	StringTie	exon	685855	685911	1000	-	.	gene_id "MSTRG.131336"; transcript_id "MSTRG.131336.111"; exon_number "7";
chr4	StringTie	exon	686089	686302	1000	-	.	gene_id "MSTRG.131336"; transcript_id "MSTRG.131336.111"; exon_number "8";
chr4	StringTie	exon	686532	686690	1000	-	.	gene_id "MSTRG.131336"; transcript_id "MSTRG.131336.111"; exon_number "9";
chr4	StringTie	exon	688993	689559	1000	-	.	gene_id "MSTRG.131336"; transcript_id "MSTRG.131336.111"; exon_number "10";
chr4	StringTie	exon	689749	689921	1000	-	.	gene_id "MSTRG.131336"; transcript_id "MSTRG.131336.111"; exon_number "11";
chr4	StringTie	transcript	672382	689774	1000	-	.	gene_id "MSTRG.131336"; transcript_id "MSTRG.131336.12";
chr4	StringTie	exon	672382	672519	1000	-	.	gene_id "MSTRG.131336"; transcript_id "MSTRG.131336.12"; exon_number "1";
chr4	StringTie	exon	673303	673401	1000	-	.	gene_id "MSTRG.131336"; transcript_id "MSTRG.131336.12"; exon_number "2";
chr4	StringTie	exon	673912	673966	1000	-	.	gene_id "MSTRG.131336"; transcript_id "MSTRG.131336.12"; exon_number "3";
chr4	StringTie	exon	674212	675478	1000	-	.	gene_id "MSTRG.131336"; transcript_id "MSTRG.131336.12"; exon_number "4";
chr4	StringTie	exon	676817	676912	1000	-	.	gene_id "MSTRG.131336"; transcript_id "MSTRG.131336.12"; exon_number "5";
chr4	StringTie	exon	682781	682886	1000	-	.	gene_id "MSTRG.131336"; transcript_id "MSTRG.131336.12"; exon_number "6";
chr4	StringTie	exon	683210	683367	1000	-	.	gene_id "MSTRG.131336"; transcript_id "MSTRG.131336.12"; exon_number "7";
chr4	StringTie	exon	683609	683761	1000	-	.	gene_id "MSTRG.131336"; transcript_id "MSTRG.131336.12"; exon_number "8";
chr4	StringTie	exon	684483	684599	1000	-	.	gene_id "MSTRG.131336"; transcript_id "MSTRG.131336.12"; exon_number "9";
chr4	StringTie	exon	684719	684856	1000	-	.	gene_id "MSTRG.131336"; transcript_id "MSTRG.131336.12"; exon_number "10";
chr4	StringTie	exon	685835	685911	1000	-	.	gene_id "MSTRG.131336"; transcript_id "MSTRG.131336.12"; exon_number "11";
chr4	StringTie	exon	686089	686302	1000	-	.	gene_id "MSTRG.131336"; transcript_id "MSTRG.131336.12"; exon_number "12";
chr4	StringTie	exon	686532	686690	1000	-	.	gene_id "MSTRG.131336"; transcript_id "MSTRG.131336.12"; exon_number "13";
chr4	StringTie	exon	689749	689774	1000	-	.	gene_id "MSTRG.131336"; transcript_id "MSTRG.131336.12"; exon_number "14";
chr4	StringTie	transcript	672387	679961	1000	-	.	gene_id "MSTRG.131336"; transcript_id "MSTRG.131336.13";
chr4	StringTie	exon	672387	672519	1000	-	.	gene_id "MSTRG.131336"; transcript_id "MSTRG.131336.13"; exon_number "1";
chr4	StringTie	exon	673303	673401	1000	-	.	gene_id "MSTRG.131336"; transcript_id "MSTRG.131336.13"; exon_number "2";
chr4	StringTie	exon	673912	673966	1000	-	.	gene_id "MSTRG.131336"; transcript_id "MSTRG.131336.13"; exon_number "3";
chr4	StringTie	exon	674212	675478	1000	-	.	gene_id "MSTRG.131336"; transcript_id "MSTRG.131336.13"; exon_number "4";
chr4	StringTie	exon	676817	676912	1000	-	.	gene_id "MSTRG.131336"; transcript_id "MSTRG.131336.13"; exon_number "5";
chr4	StringTie	exon	679853	679961	1000	-	.	gene_id "MSTRG.131336"; transcript_id "MSTRG.131336.13"; exon_number "6";
chr4	StringTie	transcript	672399	692780	1000	-	.	gene_id "MSTRG.131336"; transcript_id "MSTRG.131336.14";
chr4	StringTie	exon	672399	672519	1000	-	.	gene_id "MSTRG.131336"; transcript_id "MSTRG.131336.14"; exon_number "1";
chr4	StringTie	exon	673303	673401	1000	-	.	gene_id "MSTRG.131336"; transcript_id "MSTRG.131336.14"; exon_number "2";
chr4	StringTie	exon	673912	673966	1000	-	.	gene_id "MSTRG.131336"; transcript_id "MSTRG.131336.14"; exon_number "3";
chr4	StringTie	exon	674212	674900	1000	-	.	gene_id "MSTRG.131336"; transcript_id "MSTRG.131336.14"; exon_number "4";
chr4	StringTie	exon	676817	676912	1000	-	.	gene_id "MSTRG.131336"; transcript_id "MSTRG.131336.14"; exon_number "5";
chr4	StringTie	exon	682781	682886	1000	-	.	gene_id "MSTRG.131336"; transcript_id "MSTRG.131336.14"; exon_number "6";
chr4	StringTie	exon	683210	683367	1000	-	.	gene_id "MSTRG.131336"; transcript_id "MSTRG.131336.14"; exon_number "7";
chr4	StringTie	exon	683609	683761	1000	-	.	gene_id "MSTRG.131336"; transcript_id "MSTRG.131336.14"; exon_number "8";
chr4	StringTie	exon	684483	684599	1000	-	.	gene_id "MSTRG.131336"; transcript_id "MSTRG.131336.14"; exon_number "9";
chr4	StringTie	exon	684719	685911	1000	-	.	gene_id "MSTRG.131336"; transcript_id "MSTRG.131336.14"; exon_number "10";
chr4	StringTie	exon	686089	686302	1000	-	.	gene_id "MSTRG.131336"; transcript_id "MSTRG.131336.14"; exon_number "11";
chr4	StringTie	exon	686532	686690	1000	-	.	gene_id "MSTRG.131336"; transcript_id "MSTRG.131336.14"; exon_number "12";
chr4	StringTie	exon	688993	692780	1000	-	.	gene_id "MSTRG.131336"; transcript_id "MSTRG.131336.14"; exon_number "13";
chr4	StringTie	transcript	672403	689735	1000	-	.	gene_id "MSTRG.131336"; transcript_id "MSTRG.131336.15";
chr4	StringTie	exon	672403	672519	1000	-	.	gene_id "MSTRG.131336"; transcript_id "MSTRG.131336.15"; exon_number "1";
chr4	StringTie	exon	673303	673401	1000	-	.	gene_id "MSTRG.131336"; transcript_id "MSTRG.131336.15"; exon_number "2";
chr4	StringTie	exon	673912	673966	1000	-	.	gene_id "MSTRG.131336"; transcript_id "MSTRG.131336.15"; exon_number "3";
chr4	StringTie	exon	674212	674812	1000	-	.	gene_id "MSTRG.131336"; transcript_id "MSTRG.131336.15"; exon_number "4";
chr4	StringTie	exon	676817	676912	1000	-	.	gene_id "MSTRG.131336"; transcript_id "MSTRG.131336.15"; exon_number "5";
chr4	StringTie	exon	682781	682886	1000	-	.	gene_id "MSTRG.131336"; transcript_id "MSTRG.131336.15"; exon_number "6";
chr4	StringTie	exon	683210	683367	1000	-	.	gene_id "MSTRG.131336"; transcript_id "MSTRG.131336.15"; exon_number "7";
chr4	StringTie	exon	683609	683761	1000	-	.	gene_id "MSTRG.131336"; transcript_id "MSTRG.131336.15"; exon_number "8";
chr4	StringTie	exon	684483	684599	1000	-	.	gene_id "MSTRG.131336"; transcript_id "MSTRG.131336.15"; exon_number "9";
chr4	StringTie	exon	684719	684856	1000	-	.	gene_id "MSTRG.131336"; transcript_id "MSTRG.131336.15"; exon_number "10";
chr4	StringTie	exon	685835	685911	1000	-	.	gene_id "MSTRG.131336"; transcript_id "MSTRG.131336.15"; exon_number "11";
chr4	StringTie	exon	686089	686302	1000	-	.	gene_id "MSTRG.131336"; transcript_id "MSTRG.131336.15"; exon_number "12";
chr4	StringTie	exon	686532	686690	1000	-	.	gene_id "MSTRG.131336"; transcript_id "MSTRG.131336.15"; exon_number "13";
chr4	StringTie	exon	688993	689735	1000	-	.	gene_id "MSTRG.131336"; transcript_id "MSTRG.131336.15"; exon_number "14";
chr4	StringTie	transcript	672403	689586	1000	-	.	gene_id "MSTRG.131336"; transcript_id "MSTRG.131336.16";
chr4	StringTie	exon	672403	672519	1000	-	.	gene_id "MSTRG.131336"; transcript_id "MSTRG.131336.16"; exon_number "1";
chr4	StringTie	exon	673303	673401	1000	-	.	gene_id "MSTRG.131336"; transcript_id "MSTRG.131336.16"; exon_number "2";
chr4	StringTie	exon	673912	673966	1000	-	.	gene_id "MSTRG.131336"; transcript_id "MSTRG.131336.16"; exon_number "3";
chr4	StringTie	exon	674212	674812	1000	-	.	gene_id "MSTRG.131336"; transcript_id "MSTRG.131336.16"; exon_number "4";
chr4	StringTie	exon	676817	676912	1000	-	.	gene_id "MSTRG.131336"; transcript_id "MSTRG.131336.16"; exon_number "5";
chr4	StringTie	exon	682781	682890	1000	-	.	gene_id "MSTRG.131336"; transcript_id "MSTRG.131336.16"; exon_number "6";
chr4	StringTie	exon	683210	686690	1000	-	.	gene_id "MSTRG.131336"; transcript_id "MSTRG.131336.16"; exon_number "7";
chr4	StringTie	exon	688993	689586	1000	-	.	gene_id "MSTRG.131336"; transcript_id "MSTRG.131336.16"; exon_number "8";
chr4	StringTie	transcript	672409	674375	1000	-	.	gene_id "MSTRG.131336"; transcript_id "MSTRG.131336.17";
chr4	StringTie	exon	672409	672512	1000	-	.	gene_id "MSTRG.131336"; transcript_id "MSTRG.131336.17"; exon_number "1";
chr4	StringTie	exon	673303	673401	1000	-	.	gene_id "MSTRG.131336"; transcript_id "MSTRG.131336.17"; exon_number "2";
chr4	StringTie	exon	673912	673966	1000	-	.	gene_id "MSTRG.131336"; transcript_id "MSTRG.131336.17"; exon_number "3";
chr4	StringTie	exon	674212	674375	1000	-	.	gene_id "MSTRG.131336"; transcript_id "MSTRG.131336.17"; exon_number "4";
chr4	StringTie	transcript	672410	689972	1000	-	.	gene_id "MSTRG.131336"; transcript_id "MSTRG.131336.18";
chr4	StringTie	exon	672410	672519	1000	-	.	gene_id "MSTRG.131336"; transcript_id "MSTRG.131336.18"; exon_number "1";
chr4	StringTie	exon	673303	673401	1000	-	.	gene_id "MSTRG.131336"; transcript_id "MSTRG.131336.18"; exon_number "2";
chr4	StringTie	exon	673912	673966	1000	-	.	gene_id "MSTRG.131336"; transcript_id "MSTRG.131336.18"; exon_number "3";
chr4	StringTie	exon	674212	674279	1000	-	.	gene_id "MSTRG.131336"; transcript_id "MSTRG.131336.18"; exon_number "4";
chr4	StringTie	exon	682781	682886	1000	-	.	gene_id "MSTRG.131336"; transcript_id "MSTRG.131336.18"; exon_number "5";
chr4	StringTie	exon	683210	683367	1000	-	.	gene_id "MSTRG.131336"; transcript_id "MSTRG.131336.18"; exon_number "6";
chr4	StringTie	exon	683609	683761	1000	-	.	gene_id "MSTRG.131336"; transcript_id "MSTRG.131336.18"; exon_number "7";
chr4	StringTie	exon	684483	684599	1000	-	.	gene_id "MSTRG.131336"; transcript_id "MSTRG.131336.18"; exon_number "8";
chr4	StringTie	exon	684719	684856	1000	-	.	gene_id "MSTRG.131336"; transcript_id "MSTRG.131336.18"; exon_number "9";
chr4	StringTie	exon	685835	685911	1000	-	.	gene_id "MSTRG.131336"; transcript_id "MSTRG.131336.18"; exon_number "10";
chr4	StringTie	exon	686089	686302	1000	-	.	gene_id "MSTRG.131336"; transcript_id "MSTRG.131336.18"; exon_number "11";
chr4	StringTie	exon	686532	686690	1000	-	.	gene_id "MSTRG.131336"; transcript_id "MSTRG.131336.18"; exon_number "12";
chr4	StringTie	exon	688993	689559	1000	-	.	gene_id "MSTRG.131336"; transcript_id "MSTRG.131336.18"; exon_number "13";
chr4	StringTie	exon	689738	689972	1000	-	.	gene_id "MSTRG.131336"; transcript_id "MSTRG.131336.18"; exon_number "14";
chr4	StringTie	transcript	672410	689412	1000	-	.	gene_id "MSTRG.131336"; transcript_id "MSTRG.131336.19";
chr4	StringTie	exon	672410	672519	1000	-	.	gene_id "MSTRG.131336"; transcript_id "MSTRG.131336.19"; exon_number "1";
chr4	StringTie	exon	673303	673401	1000	-	.	gene_id "MSTRG.131336"; transcript_id "MSTRG.131336.19"; exon_number "2";
chr4	StringTie	exon	673912	673966	1000	-	.	gene_id "MSTRG.131336"; transcript_id "MSTRG.131336.19"; exon_number "3";
chr4	StringTie	exon	674212	674279	1000	-	.	gene_id "MSTRG.131336"; transcript_id "MSTRG.131336.19"; exon_number "4";
chr4	StringTie	exon	676817	676912	1000	-	.	gene_id "MSTRG.131336"; transcript_id "MSTRG.131336.19"; exon_number "5";
chr4	StringTie	exon	686532	686690	1000	-	.	gene_id "MSTRG.131336"; transcript_id "MSTRG.131336.19"; exon_number "6";
chr4	StringTie	exon	688993	689412	1000	-	.	gene_id "MSTRG.131336"; transcript_id "MSTRG.131336.19"; exon_number "7";
chr4	StringTie	transcript	672325	690280	1000	-	.	gene_id "MSTRG.131336"; transcript_id "MSTRG.131336.2";
chr4	StringTie	exon	672325	672519	1000	-	.	gene_id "MSTRG.131336"; transcript_id "MSTRG.131336.2"; exon_number "1";
chr4	StringTie	exon	673303	673401	1000	-	.	gene_id "MSTRG.131336"; transcript_id "MSTRG.131336.2"; exon_number "2";
chr4	StringTie	exon	673912	673966	1000	-	.	gene_id "MSTRG.131336"; transcript_id "MSTRG.131336.2"; exon_number "3";
chr4	StringTie	exon	674212	674279	1000	-	.	gene_id "MSTRG.131336"; transcript_id "MSTRG.131336.2"; exon_number "4";
chr4	StringTie	exon	682781	682890	1000	-	.	gene_id "MSTRG.131336"; transcript_id "MSTRG.131336.2"; exon_number "5";
chr4	StringTie	exon	683210	683367	1000	-	.	gene_id "MSTRG.131336"; transcript_id "MSTRG.131336.2"; exon_number "6";
chr4	StringTie	exon	683609	683761	1000	-	.	gene_id "MSTRG.131336"; transcript_id "MSTRG.131336.2"; exon_number "7";
chr4	StringTie	exon	684483	684599	1000	-	.	gene_id "MSTRG.131336"; transcript_id "MSTRG.131336.2"; exon_number "8";
chr4	StringTie	exon	684719	684856	1000	-	.	gene_id "MSTRG.131336"; transcript_id "MSTRG.131336.2"; exon_number "9";
chr4	StringTie	exon	685835	685911	1000	-	.	gene_id "MSTRG.131336"; transcript_id "MSTRG.131336.2"; exon_number "10";
chr4	StringTie	exon	686089	686302	1000	-	.	gene_id "MSTRG.131336"; transcript_id "MSTRG.131336.2"; exon_number "11";
chr4	StringTie	exon	686532	686690	1000	-	.	gene_id "MSTRG.131336"; transcript_id "MSTRG.131336.2"; exon_number "12";
chr4	StringTie	exon	688993	689559	1000	-	.	gene_id "MSTRG.131336"; transcript_id "MSTRG.131336.2"; exon_number "13";
chr4	StringTie	exon	689749	690280	1000	-	.	gene_id "MSTRG.131336"; transcript_id "MSTRG.131336.2"; exon_number "14";
chr4	StringTie	transcript	672411	692904	1000	-	.	gene_id "MSTRG.131336"; transcript_id "MSTRG.131336.20";
chr4	StringTie	exon	672411	672519	1000	-	.	gene_id "MSTRG.131336"; transcript_id "MSTRG.131336.20"; exon_number "1";
chr4	StringTie	exon	673303	673401	1000	-	.	gene_id "MSTRG.131336"; transcript_id "MSTRG.131336.20"; exon_number "2";
chr4	StringTie	exon	673912	673966	1000	-	.	gene_id "MSTRG.131336"; transcript_id "MSTRG.131336.20"; exon_number "3";
chr4	StringTie	exon	674212	675478	1000	-	.	gene_id "MSTRG.131336"; transcript_id "MSTRG.131336.20"; exon_number "4";
chr4	StringTie	exon	676817	676912	1000	-	.	gene_id "MSTRG.131336"; transcript_id "MSTRG.131336.20"; exon_number "5";
chr4	StringTie	exon	682781	682890	1000	-	.	gene_id "MSTRG.131336"; transcript_id "MSTRG.131336.20"; exon_number "6";
chr4	StringTie	exon	683210	683367	1000	-	.	gene_id "MSTRG.131336"; transcript_id "MSTRG.131336.20"; exon_number "7";
chr4	StringTie	exon	683609	683761	1000	-	.	gene_id "MSTRG.131336"; transcript_id "MSTRG.131336.20"; exon_number "8";
chr4	StringTie	exon	684483	684599	1000	-	.	gene_id "MSTRG.131336"; transcript_id "MSTRG.131336.20"; exon_number "9";
chr4	StringTie	exon	684719	684856	1000	-	.	gene_id "MSTRG.131336"; transcript_id "MSTRG.131336.20"; exon_number "10";
chr4	StringTie	exon	685835	685911	1000	-	.	gene_id "MSTRG.131336"; transcript_id "MSTRG.131336.20"; exon_number "11";
chr4	StringTie	exon	686089	686302	1000	-	.	gene_id "MSTRG.131336"; transcript_id "MSTRG.131336.20"; exon_number "12";
chr4	StringTie	exon	686532	686690	1000	-	.	gene_id "MSTRG.131336"; transcript_id "MSTRG.131336.20"; exon_number "13";
chr4	StringTie	exon	688993	689623	1000	-	.	gene_id "MSTRG.131336"; transcript_id "MSTRG.131336.20"; exon_number "14";
chr4	StringTie	exon	689749	689821	1000	-	.	gene_id "MSTRG.131336"; transcript_id "MSTRG.131336.20"; exon_number "15";
chr4	StringTie	exon	690739	690865	1000	-	.	gene_id "MSTRG.131336"; transcript_id "MSTRG.131336.20"; exon_number "16";
chr4	StringTie	exon	692149	692320	1000	-	.	gene_id "MSTRG.131336"; transcript_id "MSTRG.131336.20"; exon_number "17";
chr4	StringTie	exon	692855	692904	1000	-	.	gene_id "MSTRG.131336"; transcript_id "MSTRG.131336.20"; exon_number "18";
chr4	StringTie	transcript	672413	689372	1000	-	.	gene_id "MSTRG.131336"; transcript_id "MSTRG.131336.21";
chr4	StringTie	exon	672413	672519	1000	-	.	gene_id "MSTRG.131336"; transcript_id "MSTRG.131336.21"; exon_number "1";
chr4	StringTie	exon	673303	673401	1000	-	.	gene_id "MSTRG.131336"; transcript_id "MSTRG.131336.21"; exon_number "2";
chr4	StringTie	exon	673912	673966	1000	-	.	gene_id "MSTRG.131336"; transcript_id "MSTRG.131336.21"; exon_number "3";
chr4	StringTie	exon	674212	674336	1000	-	.	gene_id "MSTRG.131336"; transcript_id "MSTRG.131336.21"; exon_number "4";
chr4	StringTie	exon	682781	682886	1000	-	.	gene_id "MSTRG.131336"; transcript_id "MSTRG.131336.21"; exon_number "5";
chr4	StringTie	exon	683210	683367	1000	-	.	gene_id "MSTRG.131336"; transcript_id "MSTRG.131336.21"; exon_number "6";
chr4	StringTie	exon	683609	683761	1000	-	.	gene_id "MSTRG.131336"; transcript_id "MSTRG.131336.21"; exon_number "7";
chr4	StringTie	exon	684483	684599	1000	-	.	gene_id "MSTRG.131336"; transcript_id "MSTRG.131336.21"; exon_number "8";
chr4	StringTie	exon	684719	684856	1000	-	.	gene_id "MSTRG.131336"; transcript_id "MSTRG.131336.21"; exon_number "9";
chr4	StringTie	exon	686532	686690	1000	-	.	gene_id "MSTRG.131336"; transcript_id "MSTRG.131336.21"; exon_number "10";
chr4	StringTie	exon	688993	689372	1000	-	.	gene_id "MSTRG.131336"; transcript_id "MSTRG.131336.21"; exon_number "11";
chr4	StringTie	transcript	672416	689933	1000	-	.	gene_id "MSTRG.131336"; transcript_id "MSTRG.131336.22";
chr4	StringTie	exon	672416	672519	1000	-	.	gene_id "MSTRG.131336"; transcript_id "MSTRG.131336.22"; exon_number "1";
chr4	StringTie	exon	673303	673401	1000	-	.	gene_id "MSTRG.131336"; transcript_id "MSTRG.131336.22"; exon_number "2";
chr4	StringTie	exon	673912	673966	1000	-	.	gene_id "MSTRG.131336"; transcript_id "MSTRG.131336.22"; exon_number "3";
chr4	StringTie	exon	674212	675478	1000	-	.	gene_id "MSTRG.131336"; transcript_id "MSTRG.131336.22"; exon_number "4";
chr4	StringTie	exon	676817	676912	1000	-	.	gene_id "MSTRG.131336"; transcript_id "MSTRG.131336.22"; exon_number "5";
chr4	StringTie	exon	682781	682886	1000	-	.	gene_id "MSTRG.131336"; transcript_id "MSTRG.131336.22"; exon_number "6";
chr4	StringTie	exon	683210	683367	1000	-	.	gene_id "MSTRG.131336"; transcript_id "MSTRG.131336.22"; exon_number "7";
chr4	StringTie	exon	683609	683761	1000	-	.	gene_id "MSTRG.131336"; transcript_id "MSTRG.131336.22"; exon_number "8";
chr4	StringTie	exon	684483	684599	1000	-	.	gene_id "MSTRG.131336"; transcript_id "MSTRG.131336.22"; exon_number "9";
chr4	StringTie	exon	684719	686302	1000	-	.	gene_id "MSTRG.131336"; transcript_id "MSTRG.131336.22"; exon_number "10";
chr4	StringTie	exon	686532	686690	1000	-	.	gene_id "MSTRG.131336"; transcript_id "MSTRG.131336.22"; exon_number "11";
chr4	StringTie	exon	688993	689559	1000	-	.	gene_id "MSTRG.131336"; transcript_id "MSTRG.131336.22"; exon_number "12";
chr4	StringTie	exon	689749	689933	1000	-	.	gene_id "MSTRG.131336"; transcript_id "MSTRG.131336.22"; exon_number "13";
chr4	StringTie	transcript	672420	689954	1000	-	.	gene_id "MSTRG.131336"; transcript_id "MSTRG.131336.23";
chr4	StringTie	exon	672420	672519	1000	-	.	gene_id "MSTRG.131336"; transcript_id "MSTRG.131336.23"; exon_number "1";
chr4	StringTie	exon	673303	673401	1000	-	.	gene_id "MSTRG.131336"; transcript_id "MSTRG.131336.23"; exon_number "2";
chr4	StringTie	exon	673912	673966	1000	-	.	gene_id "MSTRG.131336"; transcript_id "MSTRG.131336.23"; exon_number "3";
chr4	StringTie	exon	674212	674279	1000	-	.	gene_id "MSTRG.131336"; transcript_id "MSTRG.131336.23"; exon_number "4";
chr4	StringTie	exon	682781	682886	1000	-	.	gene_id "MSTRG.131336"; transcript_id "MSTRG.131336.23"; exon_number "5";
chr4	StringTie	exon	683210	683367	1000	-	.	gene_id "MSTRG.131336"; transcript_id "MSTRG.131336.23"; exon_number "6";
chr4	StringTie	exon	683609	683761	1000	-	.	gene_id "MSTRG.131336"; transcript_id "MSTRG.131336.23"; exon_number "7";
chr4	StringTie	exon	684483	684599	1000	-	.	gene_id "MSTRG.131336"; transcript_id "MSTRG.131336.23"; exon_number "8";
chr4	StringTie	exon	684719	684856	1000	-	.	gene_id "MSTRG.131336"; transcript_id "MSTRG.131336.23"; exon_number "9";
chr4	StringTie	exon	686532	686690	1000	-	.	gene_id "MSTRG.131336"; transcript_id "MSTRG.131336.23"; exon_number "10";
chr4	StringTie	exon	688993	689954	1000	-	.	gene_id "MSTRG.131336"; transcript_id "MSTRG.131336.23"; exon_number "11";
chr4	StringTie	transcript	672420	677898	1000	-	.	gene_id "MSTRG.131336"; transcript_id "MSTRG.131336.24";
chr4	StringTie	exon	672420	672519	1000	-	.	gene_id "MSTRG.131336"; transcript_id "MSTRG.131336.24"; exon_number "1";
chr4	StringTie	exon	673303	673401	1000	-	.	gene_id "MSTRG.131336"; transcript_id "MSTRG.131336.24"; exon_number "2";
chr4	StringTie	exon	673912	673966	1000	-	.	gene_id "MSTRG.131336"; transcript_id "MSTRG.131336.24"; exon_number "3";
chr4	StringTie	exon	674212	675478	1000	-	.	gene_id "MSTRG.131336"; transcript_id "MSTRG.131336.24"; exon_number "4";
chr4	StringTie	exon	676817	676912	1000	-	.	gene_id "MSTRG.131336"; transcript_id "MSTRG.131336.24"; exon_number "5";
chr4	StringTie	exon	677135	677898	1000	-	.	gene_id "MSTRG.131336"; transcript_id "MSTRG.131336.24"; exon_number "6";
chr4	StringTie	transcript	672420	690874	1000	-	.	gene_id "MSTRG.131336"; transcript_id "MSTRG.131336.25";
chr4	StringTie	exon	672420	672519	1000	-	.	gene_id "MSTRG.131336"; transcript_id "MSTRG.131336.25"; exon_number "1";
chr4	StringTie	exon	673303	673401	1000	-	.	gene_id "MSTRG.131336"; transcript_id "MSTRG.131336.25"; exon_number "2";
chr4	StringTie	exon	673912	673966	1000	-	.	gene_id "MSTRG.131336"; transcript_id "MSTRG.131336.25"; exon_number "3";
chr4	StringTie	exon	674212	674878	1000	-	.	gene_id "MSTRG.131336"; transcript_id "MSTRG.131336.25"; exon_number "4";
chr4	StringTie	exon	675189	676267	1000	-	.	gene_id "MSTRG.131336"; transcript_id "MSTRG.131336.25"; exon_number "5";
chr4	StringTie	exon	676436	676912	1000	-	.	gene_id "MSTRG.131336"; transcript_id "MSTRG.131336.25"; exon_number "6";
chr4	StringTie	exon	682781	682890	1000	-	.	gene_id "MSTRG.131336"; transcript_id "MSTRG.131336.25"; exon_number "7";
chr4	StringTie	exon	683210	683367	1000	-	.	gene_id "MSTRG.131336"; transcript_id "MSTRG.131336.25"; exon_number "8";
chr4	StringTie	exon	683609	683761	1000	-	.	gene_id "MSTRG.131336"; transcript_id "MSTRG.131336.25"; exon_number "9";
chr4	StringTie	exon	684483	684599	1000	-	.	gene_id "MSTRG.131336"; transcript_id "MSTRG.131336.25"; exon_number "10";
chr4	StringTie	exon	684719	686690	1000	-	.	gene_id "MSTRG.131336"; transcript_id "MSTRG.131336.25"; exon_number "11";
chr4	StringTie	exon	688993	689559	1000	-	.	gene_id "MSTRG.131336"; transcript_id "MSTRG.131336.25"; exon_number "12";
chr4	StringTie	exon	689749	689821	1000	-	.	gene_id "MSTRG.131336"; transcript_id "MSTRG.131336.25"; exon_number "13";
chr4	StringTie	exon	690664	690874	1000	-	.	gene_id "MSTRG.131336"; transcript_id "MSTRG.131336.25"; exon_number "14";
chr4	StringTie	transcript	672423	689475	1000	-	.	gene_id "MSTRG.131336"; transcript_id "MSTRG.131336.26";
chr4	StringTie	exon	672423	672519	1000	-	.	gene_id "MSTRG.131336"; transcript_id "MSTRG.131336.26"; exon_number "1";
chr4	StringTie	exon	673303	673401	1000	-	.	gene_id "MSTRG.131336"; transcript_id "MSTRG.131336.26"; exon_number "2";
chr4	StringTie	exon	673912	673966	1000	-	.	gene_id "MSTRG.131336"; transcript_id "MSTRG.131336.26"; exon_number "3";
chr4	StringTie	exon	674212	675476	1000	-	.	gene_id "MSTRG.131336"; transcript_id "MSTRG.131336.26"; exon_number "4";
chr4	StringTie	exon	676817	676912	1000	-	.	gene_id "MSTRG.131336"; transcript_id "MSTRG.131336.26"; exon_number "5";
chr4	StringTie	exon	682781	682890	1000	-	.	gene_id "MSTRG.131336"; transcript_id "MSTRG.131336.26"; exon_number "6";
chr4	StringTie	exon	683210	683367	1000	-	.	gene_id "MSTRG.131336"; transcript_id "MSTRG.131336.26"; exon_number "7";
chr4	StringTie	exon	683609	683761	1000	-	.	gene_id "MSTRG.131336"; transcript_id "MSTRG.131336.26"; exon_number "8";
chr4	StringTie	exon	684483	684599	1000	-	.	gene_id "MSTRG.131336"; transcript_id "MSTRG.131336.26"; exon_number "9";
chr4	StringTie	exon	684719	684856	1000	-	.	gene_id "MSTRG.131336"; transcript_id "MSTRG.131336.26"; exon_number "10";
chr4	StringTie	exon	686532	686690	1000	-	.	gene_id "MSTRG.131336"; transcript_id "MSTRG.131336.26"; exon_number "11";
chr4	StringTie	exon	688993	689475	1000	-	.	gene_id "MSTRG.131336"; transcript_id "MSTRG.131336.26"; exon_number "12";
chr4	StringTie	transcript	672423	689465	1000	-	.	gene_id "MSTRG.131336"; transcript_id "MSTRG.131336.27";
chr4	StringTie	exon	672423	672519	1000	-	.	gene_id "MSTRG.131336"; transcript_id "MSTRG.131336.27"; exon_number "1";
chr4	StringTie	exon	673303	673401	1000	-	.	gene_id "MSTRG.131336"; transcript_id "MSTRG.131336.27"; exon_number "2";
chr4	StringTie	exon	673912	673966	1000	-	.	gene_id "MSTRG.131336"; transcript_id "MSTRG.131336.27"; exon_number "3";
chr4	StringTie	exon	674212	674279	1000	-	.	gene_id "MSTRG.131336"; transcript_id "MSTRG.131336.27"; exon_number "4";
chr4	StringTie	exon	683210	683367	1000	-	.	gene_id "MSTRG.131336"; transcript_id "MSTRG.131336.27"; exon_number "5";
chr4	StringTie	exon	683609	683761	1000	-	.	gene_id "MSTRG.131336"; transcript_id "MSTRG.131336.27"; exon_number "6";
chr4	StringTie	exon	684483	684599	1000	-	.	gene_id "MSTRG.131336"; transcript_id "MSTRG.131336.27"; exon_number "7";
chr4	StringTie	exon	684719	684856	1000	-	.	gene_id "MSTRG.131336"; transcript_id "MSTRG.131336.27"; exon_number "8";
chr4	StringTie	exon	685835	685911	1000	-	.	gene_id "MSTRG.131336"; transcript_id "MSTRG.131336.27"; exon_number "9";
chr4	StringTie	exon	686089	686302	1000	-	.	gene_id "MSTRG.131336"; transcript_id "MSTRG.131336.27"; exon_number "10";
chr4	StringTie	exon	686532	686690	1000	-	.	gene_id "MSTRG.131336"; transcript_id "MSTRG.131336.27"; exon_number "11";
chr4	StringTie	exon	688993	689465	1000	-	.	gene_id "MSTRG.131336"; transcript_id "MSTRG.131336.27"; exon_number "12";
chr4	StringTie	transcript	672429	690211	1000	-	.	gene_id "MSTRG.131336"; transcript_id "MSTRG.131336.28";
chr4	StringTie	exon	672429	672519	1000	-	.	gene_id "MSTRG.131336"; transcript_id "MSTRG.131336.28"; exon_number "1";
chr4	StringTie	exon	673303	673401	1000	-	.	gene_id "MSTRG.131336"; transcript_id "MSTRG.131336.28"; exon_number "2";
chr4	StringTie	exon	673912	673966	1000	-	.	gene_id "MSTRG.131336"; transcript_id "MSTRG.131336.28"; exon_number "3";
chr4	StringTie	exon	674212	674279	1000	-	.	gene_id "MSTRG.131336"; transcript_id "MSTRG.131336.28"; exon_number "4";
chr4	StringTie	exon	682781	682890	1000	-	.	gene_id "MSTRG.131336"; transcript_id "MSTRG.131336.28"; exon_number "5";
chr4	StringTie	exon	683210	683367	1000	-	.	gene_id "MSTRG.131336"; transcript_id "MSTRG.131336.28"; exon_number "6";
chr4	StringTie	exon	683609	683761	1000	-	.	gene_id "MSTRG.131336"; transcript_id "MSTRG.131336.28"; exon_number "7";
chr4	StringTie	exon	684483	684599	1000	-	.	gene_id "MSTRG.131336"; transcript_id "MSTRG.131336.28"; exon_number "8";
chr4	StringTie	exon	684719	684856	1000	-	.	gene_id "MSTRG.131336"; transcript_id "MSTRG.131336.28"; exon_number "9";
chr4	StringTie	exon	686532	686690	1000	-	.	gene_id "MSTRG.131336"; transcript_id "MSTRG.131336.28"; exon_number "10";
chr4	StringTie	exon	688993	689559	1000	-	.	gene_id "MSTRG.131336"; transcript_id "MSTRG.131336.28"; exon_number "11";
chr4	StringTie	exon	689749	690211	1000	-	.	gene_id "MSTRG.131336"; transcript_id "MSTRG.131336.28"; exon_number "12";
chr4	StringTie	transcript	672429	689928	1000	-	.	gene_id "MSTRG.131336"; transcript_id "MSTRG.131336.29";
chr4	StringTie	exon	672429	672519	1000	-	.	gene_id "MSTRG.131336"; transcript_id "MSTRG.131336.29"; exon_number "1";
chr4	StringTie	exon	673303	673401	1000	-	.	gene_id "MSTRG.131336"; transcript_id "MSTRG.131336.29"; exon_number "2";
chr4	StringTie	exon	673912	673966	1000	-	.	gene_id "MSTRG.131336"; transcript_id "MSTRG.131336.29"; exon_number "3";
chr4	StringTie	exon	674212	674279	1000	-	.	gene_id "MSTRG.131336"; transcript_id "MSTRG.131336.29"; exon_number "4";
chr4	StringTie	exon	676817	676912	1000	-	.	gene_id "MSTRG.131336"; transcript_id "MSTRG.131336.29"; exon_number "5";
chr4	StringTie	exon	682781	682890	1000	-	.	gene_id "MSTRG.131336"; transcript_id "MSTRG.131336.29"; exon_number "6";
chr4	StringTie	exon	683210	683367	1000	-	.	gene_id "MSTRG.131336"; transcript_id "MSTRG.131336.29"; exon_number "7";
chr4	StringTie	exon	683609	683761	1000	-	.	gene_id "MSTRG.131336"; transcript_id "MSTRG.131336.29"; exon_number "8";
chr4	StringTie	exon	684483	684599	1000	-	.	gene_id "MSTRG.131336"; transcript_id "MSTRG.131336.29"; exon_number "9";
chr4	StringTie	exon	684719	684856	1000	-	.	gene_id "MSTRG.131336"; transcript_id "MSTRG.131336.29"; exon_number "10";
chr4	StringTie	exon	686532	686690	1000	-	.	gene_id "MSTRG.131336"; transcript_id "MSTRG.131336.29"; exon_number "11";
chr4	StringTie	exon	688993	689559	1000	-	.	gene_id "MSTRG.131336"; transcript_id "MSTRG.131336.29"; exon_number "12";
chr4	StringTie	exon	689749	689928	1000	-	.	gene_id "MSTRG.131336"; transcript_id "MSTRG.131336.29"; exon_number "13";
chr4	StringTie	transcript	672329	692903	1000	-	.	gene_id "MSTRG.131336"; transcript_id "MSTRG.131336.3";
chr4	StringTie	exon	672329	672519	1000	-	.	gene_id "MSTRG.131336"; transcript_id "MSTRG.131336.3"; exon_number "1";
chr4	StringTie	exon	673303	673401	1000	-	.	gene_id "MSTRG.131336"; transcript_id "MSTRG.131336.3"; exon_number "2";
chr4	StringTie	exon	673912	673966	1000	-	.	gene_id "MSTRG.131336"; transcript_id "MSTRG.131336.3"; exon_number "3";
chr4	StringTie	exon	674212	675478	1000	-	.	gene_id "MSTRG.131336"; transcript_id "MSTRG.131336.3"; exon_number "4";
chr4	StringTie	exon	676817	676912	1000	-	.	gene_id "MSTRG.131336"; transcript_id "MSTRG.131336.3"; exon_number "5";
chr4	StringTie	exon	682016	682376	1000	-	.	gene_id "MSTRG.131336"; transcript_id "MSTRG.131336.3"; exon_number "6";
chr4	StringTie	exon	682781	682886	1000	-	.	gene_id "MSTRG.131336"; transcript_id "MSTRG.131336.3"; exon_number "7";
chr4	StringTie	exon	683210	683367	1000	-	.	gene_id "MSTRG.131336"; transcript_id "MSTRG.131336.3"; exon_number "8";
chr4	StringTie	exon	683609	683761	1000	-	.	gene_id "MSTRG.131336"; transcript_id "MSTRG.131336.3"; exon_number "9";
chr4	StringTie	exon	684483	684599	1000	-	.	gene_id "MSTRG.131336"; transcript_id "MSTRG.131336.3"; exon_number "10";
chr4	StringTie	exon	684719	686690	1000	-	.	gene_id "MSTRG.131336"; transcript_id "MSTRG.131336.3"; exon_number "11";
chr4	StringTie	exon	688993	689559	1000	-	.	gene_id "MSTRG.131336"; transcript_id "MSTRG.131336.3"; exon_number "12";
chr4	StringTie	exon	689749	689821	1000	-	.	gene_id "MSTRG.131336"; transcript_id "MSTRG.131336.3"; exon_number "13";
chr4	StringTie	exon	690739	690865	1000	-	.	gene_id "MSTRG.131336"; transcript_id "MSTRG.131336.3"; exon_number "14";
chr4	StringTie	exon	692149	692320	1000	-	.	gene_id "MSTRG.131336"; transcript_id "MSTRG.131336.3"; exon_number "15";
chr4	StringTie	exon	692855	692903	1000	-	.	gene_id "MSTRG.131336"; transcript_id "MSTRG.131336.3"; exon_number "16";
chr4	StringTie	transcript	672429	692903	1000	-	.	gene_id "MSTRG.131336"; transcript_id "MSTRG.131336.30";
chr4	StringTie	exon	672429	672519	1000	-	.	gene_id "MSTRG.131336"; transcript_id "MSTRG.131336.30"; exon_number "1";
chr4	StringTie	exon	673303	673401	1000	-	.	gene_id "MSTRG.131336"; transcript_id "MSTRG.131336.30"; exon_number "2";
chr4	StringTie	exon	673912	673966	1000	-	.	gene_id "MSTRG.131336"; transcript_id "MSTRG.131336.30"; exon_number "3";
chr4	StringTie	exon	674212	675478	1000	-	.	gene_id "MSTRG.131336"; transcript_id "MSTRG.131336.30"; exon_number "4";
chr4	StringTie	exon	676817	676912	1000	-	.	gene_id "MSTRG.131336"; transcript_id "MSTRG.131336.30"; exon_number "5";
chr4	StringTie	exon	682781	682886	1000	-	.	gene_id "MSTRG.131336"; transcript_id "MSTRG.131336.30"; exon_number "6";
chr4	StringTie	exon	683210	683367	1000	-	.	gene_id "MSTRG.131336"; transcript_id "MSTRG.131336.30"; exon_number "7";
chr4	StringTie	exon	683609	683761	1000	-	.	gene_id "MSTRG.131336"; transcript_id "MSTRG.131336.30"; exon_number "8";
chr4	StringTie	exon	684483	684599	1000	-	.	gene_id "MSTRG.131336"; transcript_id "MSTRG.131336.30"; exon_number "9";
chr4	StringTie	exon	684719	684856	1000	-	.	gene_id "MSTRG.131336"; transcript_id "MSTRG.131336.30"; exon_number "10";
chr4	StringTie	exon	685835	685911	1000	-	.	gene_id "MSTRG.131336"; transcript_id "MSTRG.131336.30"; exon_number "11";
chr4	StringTie	exon	686089	686302	1000	-	.	gene_id "MSTRG.131336"; transcript_id "MSTRG.131336.30"; exon_number "12";
chr4	StringTie	exon	686532	686690	1000	-	.	gene_id "MSTRG.131336"; transcript_id "MSTRG.131336.30"; exon_number "13";
chr4	StringTie	exon	688993	689559	1000	-	.	gene_id "MSTRG.131336"; transcript_id "MSTRG.131336.30"; exon_number "14";
chr4	StringTie	exon	689749	689821	1000	-	.	gene_id "MSTRG.131336"; transcript_id "MSTRG.131336.30"; exon_number "15";
chr4	StringTie	exon	690664	690865	1000	-	.	gene_id "MSTRG.131336"; transcript_id "MSTRG.131336.30"; exon_number "16";
chr4	StringTie	exon	692855	692903	1000	-	.	gene_id "MSTRG.131336"; transcript_id "MSTRG.131336.30"; exon_number "17";
chr4	StringTie	transcript	672430	685911	1000	-	.	gene_id "MSTRG.131336"; transcript_id "MSTRG.131336.31";
chr4	StringTie	exon	672430	672519	1000	-	.	gene_id "MSTRG.131336"; transcript_id "MSTRG.131336.31"; exon_number "1";
chr4	StringTie	exon	673303	673401	1000	-	.	gene_id "MSTRG.131336"; transcript_id "MSTRG.131336.31"; exon_number "2";
chr4	StringTie	exon	673912	673966	1000	-	.	gene_id "MSTRG.131336"; transcript_id "MSTRG.131336.31"; exon_number "3";
chr4	StringTie	exon	674212	674812	1000	-	.	gene_id "MSTRG.131336"; transcript_id "MSTRG.131336.31"; exon_number "4";
chr4	StringTie	exon	676817	676912	1000	-	.	gene_id "MSTRG.131336"; transcript_id "MSTRG.131336.31"; exon_number "5";
chr4	StringTie	exon	682781	682890	1000	-	.	gene_id "MSTRG.131336"; transcript_id "MSTRG.131336.31"; exon_number "6";
chr4	StringTie	exon	683210	683367	1000	-	.	gene_id "MSTRG.131336"; transcript_id "MSTRG.131336.31"; exon_number "7";
chr4	StringTie	exon	683609	683761	1000	-	.	gene_id "MSTRG.131336"; transcript_id "MSTRG.131336.31"; exon_number "8";
chr4	StringTie	exon	684483	684599	1000	-	.	gene_id "MSTRG.131336"; transcript_id "MSTRG.131336.31"; exon_number "9";
chr4	StringTie	exon	684719	684856	1000	-	.	gene_id "MSTRG.131336"; transcript_id "MSTRG.131336.31"; exon_number "10";
chr4	StringTie	exon	685835	685911	1000	-	.	gene_id "MSTRG.131336"; transcript_id "MSTRG.131336.31"; exon_number "11";
chr4	StringTie	transcript	672430	687300	1000	-	.	gene_id "MSTRG.131336"; transcript_id "MSTRG.131336.32";
chr4	StringTie	exon	672430	672519	1000	-	.	gene_id "MSTRG.131336"; transcript_id "MSTRG.131336.32"; exon_number "1";
chr4	StringTie	exon	673303	673401	1000	-	.	gene_id "MSTRG.131336"; transcript_id "MSTRG.131336.32"; exon_number "2";
chr4	StringTie	exon	673912	673966	1000	-	.	gene_id "MSTRG.131336"; transcript_id "MSTRG.131336.32"; exon_number "3";
chr4	StringTie	exon	674212	674279	1000	-	.	gene_id "MSTRG.131336"; transcript_id "MSTRG.131336.32"; exon_number "4";
chr4	StringTie	exon	682781	682886	1000	-	.	gene_id "MSTRG.131336"; transcript_id "MSTRG.131336.32"; exon_number "5";
chr4	StringTie	exon	683210	683367	1000	-	.	gene_id "MSTRG.131336"; transcript_id "MSTRG.131336.32"; exon_number "6";
chr4	StringTie	exon	683609	683761	1000	-	.	gene_id "MSTRG.131336"; transcript_id "MSTRG.131336.32"; exon_number "7";
chr4	StringTie	exon	684483	684599	1000	-	.	gene_id "MSTRG.131336"; transcript_id "MSTRG.131336.32"; exon_number "8";
chr4	StringTie	exon	684719	684856	1000	-	.	gene_id "MSTRG.131336"; transcript_id "MSTRG.131336.32"; exon_number "9";
chr4	StringTie	exon	685855	686302	1000	-	.	gene_id "MSTRG.131336"; transcript_id "MSTRG.131336.32"; exon_number "10";
chr4	StringTie	exon	686532	686690	1000	-	.	gene_id "MSTRG.131336"; transcript_id "MSTRG.131336.32"; exon_number "11";
chr4	StringTie	exon	686986	687300	1000	-	.	gene_id "MSTRG.131336"; transcript_id "MSTRG.131336.32"; exon_number "12";
chr4	StringTie	transcript	672430	689930	1000	-	.	gene_id "MSTRG.131336"; transcript_id "MSTRG.131336.33";
chr4	StringTie	exon	672430	672519	1000	-	.	gene_id "MSTRG.131336"; transcript_id "MSTRG.131336.33"; exon_number "1";
chr4	StringTie	exon	673303	673401	1000	-	.	gene_id "MSTRG.131336"; transcript_id "MSTRG.131336.33"; exon_number "2";
chr4	StringTie	exon	673912	673966	1000	-	.	gene_id "MSTRG.131336"; transcript_id "MSTRG.131336.33"; exon_number "3";
chr4	StringTie	exon	674212	674812	1000	-	.	gene_id "MSTRG.131336"; transcript_id "MSTRG.131336.33"; exon_number "4";
chr4	StringTie	exon	676817	676912	1000	-	.	gene_id "MSTRG.131336"; transcript_id "MSTRG.131336.33"; exon_number "5";
chr4	StringTie	exon	682781	682886	1000	-	.	gene_id "MSTRG.131336"; transcript_id "MSTRG.131336.33"; exon_number "6";
chr4	StringTie	exon	683210	683367	1000	-	.	gene_id "MSTRG.131336"; transcript_id "MSTRG.131336.33"; exon_number "7";
chr4	StringTie	exon	683609	683761	1000	-	.	gene_id "MSTRG.131336"; transcript_id "MSTRG.131336.33"; exon_number "8";
chr4	StringTie	exon	684483	684599	1000	-	.	gene_id "MSTRG.131336"; transcript_id "MSTRG.131336.33"; exon_number "9";
chr4	StringTie	exon	684719	684856	1000	-	.	gene_id "MSTRG.131336"; transcript_id "MSTRG.131336.33"; exon_number "10";
chr4	StringTie	exon	686532	686690	1000	-	.	gene_id "MSTRG.131336"; transcript_id "MSTRG.131336.33"; exon_number "11";
chr4	StringTie	exon	688993	689559	1000	-	.	gene_id "MSTRG.131336"; transcript_id "MSTRG.131336.33"; exon_number "12";
chr4	StringTie	exon	689749	689930	1000	-	.	gene_id "MSTRG.131336"; transcript_id "MSTRG.131336.33"; exon_number "13";
chr4	StringTie	transcript	672431	674311	1000	-	.	gene_id "MSTRG.131336"; transcript_id "MSTRG.131336.34";
chr4	StringTie	exon	672431	672519	1000	-	.	gene_id "MSTRG.131336"; transcript_id "MSTRG.131336.34"; exon_number "1";
chr4	StringTie	exon	673303	673400	1000	-	.	gene_id "MSTRG.131336"; transcript_id "MSTRG.131336.34"; exon_number "2";
chr4	StringTie	exon	673912	673966	1000	-	.	gene_id "MSTRG.131336"; transcript_id "MSTRG.131336.34"; exon_number "3";
chr4	StringTie	exon	674212	674311	1000	-	.	gene_id "MSTRG.131336"; transcript_id "MSTRG.131336.34"; exon_number "4";
chr4	StringTie	transcript	672431	686692	1000	-	.	gene_id "MSTRG.131336"; transcript_id "MSTRG.131336.35";
chr4	StringTie	exon	672431	672519	1000	-	.	gene_id "MSTRG.131336"; transcript_id "MSTRG.131336.35"; exon_number "1";
chr4	StringTie	exon	673303	673401	1000	-	.	gene_id "MSTRG.131336"; transcript_id "MSTRG.131336.35"; exon_number "2";
chr4	StringTie	exon	673912	673966	1000	-	.	gene_id "MSTRG.131336"; transcript_id "MSTRG.131336.35"; exon_number "3";
chr4	StringTie	exon	674212	674279	1000	-	.	gene_id "MSTRG.131336"; transcript_id "MSTRG.131336.35"; exon_number "4";
chr4	StringTie	exon	676817	676912	1000	-	.	gene_id "MSTRG.131336"; transcript_id "MSTRG.131336.35"; exon_number "5";
chr4	StringTie	exon	682781	682890	1000	-	.	gene_id "MSTRG.131336"; transcript_id "MSTRG.131336.35"; exon_number "6";
chr4	StringTie	exon	683210	683367	1000	-	.	gene_id "MSTRG.131336"; transcript_id "MSTRG.131336.35"; exon_number "7";
chr4	StringTie	exon	683609	683761	1000	-	.	gene_id "MSTRG.131336"; transcript_id "MSTRG.131336.35"; exon_number "8";
chr4	StringTie	exon	684483	684599	1000	-	.	gene_id "MSTRG.131336"; transcript_id "MSTRG.131336.35"; exon_number "9";
chr4	StringTie	exon	684719	684856	1000	-	.	gene_id "MSTRG.131336"; transcript_id "MSTRG.131336.35"; exon_number "10";
chr4	StringTie	exon	685835	685911	1000	-	.	gene_id "MSTRG.131336"; transcript_id "MSTRG.131336.35"; exon_number "11";
chr4	StringTie	exon	686089	686302	1000	-	.	gene_id "MSTRG.131336"; transcript_id "MSTRG.131336.35"; exon_number "12";
chr4	StringTie	exon	686532	686692	1000	-	.	gene_id "MSTRG.131336"; transcript_id "MSTRG.131336.35"; exon_number "13";
chr4	StringTie	transcript	672435	689120	1000	-	.	gene_id "MSTRG.131336"; transcript_id "MSTRG.131336.36";
chr4	StringTie	exon	672435	672519	1000	-	.	gene_id "MSTRG.131336"; transcript_id "MSTRG.131336.36"; exon_number "1";
chr4	StringTie	exon	673303	673401	1000	-	.	gene_id "MSTRG.131336"; transcript_id "MSTRG.131336.36"; exon_number "2";
chr4	StringTie	exon	673912	673966	1000	-	.	gene_id "MSTRG.131336"; transcript_id "MSTRG.131336.36"; exon_number "3";
chr4	StringTie	exon	674212	675478	1000	-	.	gene_id "MSTRG.131336"; transcript_id "MSTRG.131336.36"; exon_number "4";
chr4	StringTie	exon	682781	682890	1000	-	.	gene_id "MSTRG.131336"; transcript_id "MSTRG.131336.36"; exon_number "5";
chr4	StringTie	exon	683210	683367	1000	-	.	gene_id "MSTRG.131336"; transcript_id "MSTRG.131336.36"; exon_number "6";
chr4	StringTie	exon	683609	683761	1000	-	.	gene_id "MSTRG.131336"; transcript_id "MSTRG.131336.36"; exon_number "7";
chr4	StringTie	exon	684483	684599	1000	-	.	gene_id "MSTRG.131336"; transcript_id "MSTRG.131336.36"; exon_number "8";
chr4	StringTie	exon	684719	684856	1000	-	.	gene_id "MSTRG.131336"; transcript_id "MSTRG.131336.36"; exon_number "9";
chr4	StringTie	exon	686532	686690	1000	-	.	gene_id "MSTRG.131336"; transcript_id "MSTRG.131336.36"; exon_number "10";
chr4	StringTie	exon	688993	689120	1000	-	.	gene_id "MSTRG.131336"; transcript_id "MSTRG.131336.36"; exon_number "11";
chr4	StringTie	transcript	672436	689987	1000	-	.	gene_id "MSTRG.131336"; transcript_id "MSTRG.131336.37";
chr4	StringTie	exon	672436	672519	1000	-	.	gene_id "MSTRG.131336"; transcript_id "MSTRG.131336.37"; exon_number "1";
chr4	StringTie	exon	673303	673401	1000	-	.	gene_id "MSTRG.131336"; transcript_id "MSTRG.131336.37"; exon_number "2";
chr4	StringTie	exon	673912	673966	1000	-	.	gene_id "MSTRG.131336"; transcript_id "MSTRG.131336.37"; exon_number "3";
chr4	StringTie	exon	674212	674279	1000	-	.	gene_id "MSTRG.131336"; transcript_id "MSTRG.131336.37"; exon_number "4";
chr4	StringTie	exon	682781	682886	1000	-	.	gene_id "MSTRG.131336"; transcript_id "MSTRG.131336.37"; exon_number "5";
chr4	StringTie	exon	683210	683367	1000	-	.	gene_id "MSTRG.131336"; transcript_id "MSTRG.131336.37"; exon_number "6";
chr4	StringTie	exon	683609	683761	1000	-	.	gene_id "MSTRG.131336"; transcript_id "MSTRG.131336.37"; exon_number "7";
chr4	StringTie	exon	684483	684599	1000	-	.	gene_id "MSTRG.131336"; transcript_id "MSTRG.131336.37"; exon_number "8";
chr4	StringTie	exon	684719	685911	1000	-	.	gene_id "MSTRG.131336"; transcript_id "MSTRG.131336.37"; exon_number "9";
chr4	StringTie	exon	686532	686690	1000	-	.	gene_id "MSTRG.131336"; transcript_id "MSTRG.131336.37"; exon_number "10";
chr4	StringTie	exon	688993	689987	1000	-	.	gene_id "MSTRG.131336"; transcript_id "MSTRG.131336.37"; exon_number "11";
chr4	StringTie	transcript	672436	689785	1000	-	.	gene_id "MSTRG.131336"; transcript_id "MSTRG.131336.38";
chr4	StringTie	exon	672436	672519	1000	-	.	gene_id "MSTRG.131336"; transcript_id "MSTRG.131336.38"; exon_number "1";
chr4	StringTie	exon	673303	673401	1000	-	.	gene_id "MSTRG.131336"; transcript_id "MSTRG.131336.38"; exon_number "2";
chr4	StringTie	exon	673912	673966	1000	-	.	gene_id "MSTRG.131336"; transcript_id "MSTRG.131336.38"; exon_number "3";
chr4	StringTie	exon	674212	675478	1000	-	.	gene_id "MSTRG.131336"; transcript_id "MSTRG.131336.38"; exon_number "4";
chr4	StringTie	exon	676817	676912	1000	-	.	gene_id "MSTRG.131336"; transcript_id "MSTRG.131336.38"; exon_number "5";
chr4	StringTie	exon	682781	682890	1000	-	.	gene_id "MSTRG.131336"; transcript_id "MSTRG.131336.38"; exon_number "6";
chr4	StringTie	exon	683210	683367	1000	-	.	gene_id "MSTRG.131336"; transcript_id "MSTRG.131336.38"; exon_number "7";
chr4	StringTie	exon	683609	683761	1000	-	.	gene_id "MSTRG.131336"; transcript_id "MSTRG.131336.38"; exon_number "8";
chr4	StringTie	exon	684483	684599	1000	-	.	gene_id "MSTRG.131336"; transcript_id "MSTRG.131336.38"; exon_number "9";
chr4	StringTie	exon	684719	686302	1000	-	.	gene_id "MSTRG.131336"; transcript_id "MSTRG.131336.38"; exon_number "10";
chr4	StringTie	exon	686532	686690	1000	-	.	gene_id "MSTRG.131336"; transcript_id "MSTRG.131336.38"; exon_number "11";
chr4	StringTie	exon	688993	689785	1000	-	.	gene_id "MSTRG.131336"; transcript_id "MSTRG.131336.38"; exon_number "12";
chr4	StringTie	transcript	672436	694028	1000	-	.	gene_id "MSTRG.131336"; transcript_id "MSTRG.131336.39";
chr4	StringTie	exon	672436	672519	1000	-	.	gene_id "MSTRG.131336"; transcript_id "MSTRG.131336.39"; exon_number "1";
chr4	StringTie	exon	673303	673401	1000	-	.	gene_id "MSTRG.131336"; transcript_id "MSTRG.131336.39"; exon_number "2";
chr4	StringTie	exon	674212	675478	1000	-	.	gene_id "MSTRG.131336"; transcript_id "MSTRG.131336.39"; exon_number "3";
chr4	StringTie	exon	676817	676912	1000	-	.	gene_id "MSTRG.131336"; transcript_id "MSTRG.131336.39"; exon_number "4";
chr4	StringTie	exon	682781	682890	1000	-	.	gene_id "MSTRG.131336"; transcript_id "MSTRG.131336.39"; exon_number "5";
chr4	StringTie	exon	683210	683367	1000	-	.	gene_id "MSTRG.131336"; transcript_id "MSTRG.131336.39"; exon_number "6";
chr4	StringTie	exon	683609	683761	1000	-	.	gene_id "MSTRG.131336"; transcript_id "MSTRG.131336.39"; exon_number "7";
chr4	StringTie	exon	684483	684599	1000	-	.	gene_id "MSTRG.131336"; transcript_id "MSTRG.131336.39"; exon_number "8";
chr4	StringTie	exon	684719	685911	1000	-	.	gene_id "MSTRG.131336"; transcript_id "MSTRG.131336.39"; exon_number "9";
chr4	StringTie	exon	686089	686302	1000	-	.	gene_id "MSTRG.131336"; transcript_id "MSTRG.131336.39"; exon_number "10";
chr4	StringTie	exon	686532	686690	1000	-	.	gene_id "MSTRG.131336"; transcript_id "MSTRG.131336.39"; exon_number "11";
chr4	StringTie	exon	688993	694028	1000	-	.	gene_id "MSTRG.131336"; transcript_id "MSTRG.131336.39"; exon_number "12";
chr4	StringTie	transcript	672343	686362	1000	-	.	gene_id "MSTRG.131336"; transcript_id "MSTRG.131336.4";
chr4	StringTie	exon	672343	672567	1000	-	.	gene_id "MSTRG.131336"; transcript_id "MSTRG.131336.4"; exon_number "1";
chr4	StringTie	exon	673303	673401	1000	-	.	gene_id "MSTRG.131336"; transcript_id "MSTRG.131336.4"; exon_number "2";
chr4	StringTie	exon	673912	673966	1000	-	.	gene_id "MSTRG.131336"; transcript_id "MSTRG.131336.4"; exon_number "3";
chr4	StringTie	exon	674212	674279	1000	-	.	gene_id "MSTRG.131336"; transcript_id "MSTRG.131336.4"; exon_number "4";
chr4	StringTie	exon	682781	682890	1000	-	.	gene_id "MSTRG.131336"; transcript_id "MSTRG.131336.4"; exon_number "5";
chr4	StringTie	exon	683210	683367	1000	-	.	gene_id "MSTRG.131336"; transcript_id "MSTRG.131336.4"; exon_number "6";
chr4	StringTie	exon	683609	683761	1000	-	.	gene_id "MSTRG.131336"; transcript_id "MSTRG.131336.4"; exon_number "7";
chr4	StringTie	exon	684483	684599	1000	-	.	gene_id "MSTRG.131336"; transcript_id "MSTRG.131336.4"; exon_number "8";
chr4	StringTie	exon	684719	685911	1000	-	.	gene_id "MSTRG.131336"; transcript_id "MSTRG.131336.4"; exon_number "9";
chr4	StringTie	exon	686089	686362	1000	-	.	gene_id "MSTRG.131336"; transcript_id "MSTRG.131336.4"; exon_number "10";
chr4	StringTie	transcript	672436	690723	1000	-	.	gene_id "MSTRG.131336"; transcript_id "MSTRG.131336.40";
chr4	StringTie	exon	672436	672519	1000	-	.	gene_id "MSTRG.131336"; transcript_id "MSTRG.131336.40"; exon_number "1";
chr4	StringTie	exon	673303	673401	1000	-	.	gene_id "MSTRG.131336"; transcript_id "MSTRG.131336.40"; exon_number "2";
chr4	StringTie	exon	673912	673966	1000	-	.	gene_id "MSTRG.131336"; transcript_id "MSTRG.131336.40"; exon_number "3";
chr4	StringTie	exon	674212	675478	1000	-	.	gene_id "MSTRG.131336"; transcript_id "MSTRG.131336.40"; exon_number "4";
chr4	StringTie	exon	676817	676912	1000	-	.	gene_id "MSTRG.131336"; transcript_id "MSTRG.131336.40"; exon_number "5";
chr4	StringTie	exon	682781	682886	1000	-	.	gene_id "MSTRG.131336"; transcript_id "MSTRG.131336.40"; exon_number "6";
chr4	StringTie	exon	683210	683367	1000	-	.	gene_id "MSTRG.131336"; transcript_id "MSTRG.131336.40"; exon_number "7";
chr4	StringTie	exon	683609	683761	1000	-	.	gene_id "MSTRG.131336"; transcript_id "MSTRG.131336.40"; exon_number "8";
chr4	StringTie	exon	684483	684602	1000	-	.	gene_id "MSTRG.131336"; transcript_id "MSTRG.131336.40"; exon_number "9";
chr4	StringTie	exon	684719	684856	1000	-	.	gene_id "MSTRG.131336"; transcript_id "MSTRG.131336.40"; exon_number "10";
chr4	StringTie	exon	686532	686690	1000	-	.	gene_id "MSTRG.131336"; transcript_id "MSTRG.131336.40"; exon_number "11";
chr4	StringTie	exon	687630	687818	1000	-	.	gene_id "MSTRG.131336"; transcript_id "MSTRG.131336.40"; exon_number "12";
chr4	StringTie	exon	688993	689559	1000	-	.	gene_id "MSTRG.131336"; transcript_id "MSTRG.131336.40"; exon_number "13";
chr4	StringTie	exon	689749	689821	1000	-	.	gene_id "MSTRG.131336"; transcript_id "MSTRG.131336.40"; exon_number "14";
chr4	StringTie	exon	690664	690723	1000	-	.	gene_id "MSTRG.131336"; transcript_id "MSTRG.131336.40"; exon_number "15";
chr4	StringTie	transcript	679971	689023	1000	-	.	gene_id "MSTRG.131336"; transcript_id "MSTRG.131336.46";
chr4	StringTie	exon	679971	679996	1000	-	.	gene_id "MSTRG.131336"; transcript_id "MSTRG.131336.46"; exon_number "1";
chr4	StringTie	exon	681819	682376	1000	-	.	gene_id "MSTRG.131336"; transcript_id "MSTRG.131336.46"; exon_number "2";
chr4	StringTie	exon	682781	682886	1000	-	.	gene_id "MSTRG.131336"; transcript_id "MSTRG.131336.46"; exon_number "3";
chr4	StringTie	exon	683210	683367	1000	-	.	gene_id "MSTRG.131336"; transcript_id "MSTRG.131336.46"; exon_number "4";
chr4	StringTie	exon	683609	683761	1000	-	.	gene_id "MSTRG.131336"; transcript_id "MSTRG.131336.46"; exon_number "5";
chr4	StringTie	exon	684483	684599	1000	-	.	gene_id "MSTRG.131336"; transcript_id "MSTRG.131336.46"; exon_number "6";
chr4	StringTie	exon	684719	686154	1000	-	.	gene_id "MSTRG.131336"; transcript_id "MSTRG.131336.46"; exon_number "7";
chr4	StringTie	exon	686532	686690	1000	-	.	gene_id "MSTRG.131336"; transcript_id "MSTRG.131336.46"; exon_number "8";
chr4	StringTie	exon	687909	688056	1000	-	.	gene_id "MSTRG.131336"; transcript_id "MSTRG.131336.46"; exon_number "9";
chr4	StringTie	exon	688899	689023	1000	-	.	gene_id "MSTRG.131336"; transcript_id "MSTRG.131336.46"; exon_number "10";
chr4	StringTie	transcript	679971	689872	1000	-	.	gene_id "MSTRG.131336"; transcript_id "MSTRG.131336.47";
chr4	StringTie	exon	679971	679996	1000	-	.	gene_id "MSTRG.131336"; transcript_id "MSTRG.131336.47"; exon_number "1";
chr4	StringTie	exon	681819	682376	1000	-	.	gene_id "MSTRG.131336"; transcript_id "MSTRG.131336.47"; exon_number "2";
chr4	StringTie	exon	682781	682886	1000	-	.	gene_id "MSTRG.131336"; transcript_id "MSTRG.131336.47"; exon_number "3";
chr4	StringTie	exon	683210	683367	1000	-	.	gene_id "MSTRG.131336"; transcript_id "MSTRG.131336.47"; exon_number "4";
chr4	StringTie	exon	683609	683761	1000	-	.	gene_id "MSTRG.131336"; transcript_id "MSTRG.131336.47"; exon_number "5";
chr4	StringTie	exon	684483	684599	1000	-	.	gene_id "MSTRG.131336"; transcript_id "MSTRG.131336.47"; exon_number "6";
chr4	StringTie	exon	684719	684856	1000	-	.	gene_id "MSTRG.131336"; transcript_id "MSTRG.131336.47"; exon_number "7";
chr4	StringTie	exon	685835	685911	1000	-	.	gene_id "MSTRG.131336"; transcript_id "MSTRG.131336.47"; exon_number "8";
chr4	StringTie	exon	686089	686302	1000	-	.	gene_id "MSTRG.131336"; transcript_id "MSTRG.131336.47"; exon_number "9";
chr4	StringTie	exon	686532	686690	1000	-	.	gene_id "MSTRG.131336"; transcript_id "MSTRG.131336.47"; exon_number "10";
chr4	StringTie	exon	688993	689872	1000	-	.	gene_id "MSTRG.131336"; transcript_id "MSTRG.131336.47"; exon_number "11";
chr4	StringTie	transcript	681143	693071	1000	-	.	gene_id "MSTRG.131336"; transcript_id "MSTRG.131336.48";
chr4	StringTie	exon	681143	682336	1000	-	.	gene_id "MSTRG.131336"; transcript_id "MSTRG.131336.48"; exon_number "1";
chr4	StringTie	exon	682781	682886	1000	-	.	gene_id "MSTRG.131336"; transcript_id "MSTRG.131336.48"; exon_number "2";
chr4	StringTie	exon	683210	683367	1000	-	.	gene_id "MSTRG.131336"; transcript_id "MSTRG.131336.48"; exon_number "3";
chr4	StringTie	exon	683609	683761	1000	-	.	gene_id "MSTRG.131336"; transcript_id "MSTRG.131336.48"; exon_number "4";
chr4	StringTie	exon	684483	684599	1000	-	.	gene_id "MSTRG.131336"; transcript_id "MSTRG.131336.48"; exon_number "5";
chr4	StringTie	exon	684719	684856	1000	-	.	gene_id "MSTRG.131336"; transcript_id "MSTRG.131336.48"; exon_number "6";
chr4	StringTie	exon	685835	685911	1000	-	.	gene_id "MSTRG.131336"; transcript_id "MSTRG.131336.48"; exon_number "7";
chr4	StringTie	exon	686089	686302	1000	-	.	gene_id "MSTRG.131336"; transcript_id "MSTRG.131336.48"; exon_number "8";
chr4	StringTie	exon	686532	686690	1000	-	.	gene_id "MSTRG.131336"; transcript_id "MSTRG.131336.48"; exon_number "9";
chr4	StringTie	exon	688993	689559	1000	-	.	gene_id "MSTRG.131336"; transcript_id "MSTRG.131336.48"; exon_number "10";
chr4	StringTie	exon	689749	689821	1000	-	.	gene_id "MSTRG.131336"; transcript_id "MSTRG.131336.48"; exon_number "11";
chr4	StringTie	exon	690664	690865	1000	-	.	gene_id "MSTRG.131336"; transcript_id "MSTRG.131336.48"; exon_number "12";
chr4	StringTie	exon	692855	693071	1000	-	.	gene_id "MSTRG.131336"; transcript_id "MSTRG.131336.48"; exon_number "13";
chr4	StringTie	transcript	681143	694273	1000	-	.	gene_id "MSTRG.131336"; transcript_id "MSTRG.131336.49";
chr4	StringTie	exon	681143	682376	1000	-	.	gene_id "MSTRG.131336"; transcript_id "MSTRG.131336.49"; exon_number "1";
chr4	StringTie	exon	682781	682890	1000	-	.	gene_id "MSTRG.131336"; transcript_id "MSTRG.131336.49"; exon_number "2";
chr4	StringTie	exon	683210	683367	1000	-	.	gene_id "MSTRG.131336"; transcript_id "MSTRG.131336.49"; exon_number "3";
chr4	StringTie	exon	683609	683761	1000	-	.	gene_id "MSTRG.131336"; transcript_id "MSTRG.131336.49"; exon_number "4";
chr4	StringTie	exon	684483	684599	1000	-	.	gene_id "MSTRG.131336"; transcript_id "MSTRG.131336.49"; exon_number "5";
chr4	StringTie	exon	684719	684856	1000	-	.	gene_id "MSTRG.131336"; transcript_id "MSTRG.131336.49"; exon_number "6";
chr4	StringTie	exon	685835	685911	1000	-	.	gene_id "MSTRG.131336"; transcript_id "MSTRG.131336.49"; exon_number "7";
chr4	StringTie	exon	686089	686302	1000	-	.	gene_id "MSTRG.131336"; transcript_id "MSTRG.131336.49"; exon_number "8";
chr4	StringTie	exon	686532	686690	1000	-	.	gene_id "MSTRG.131336"; transcript_id "MSTRG.131336.49"; exon_number "9";
chr4	StringTie	exon	688993	689559	1000	-	.	gene_id "MSTRG.131336"; transcript_id "MSTRG.131336.49"; exon_number "10";
chr4	StringTie	exon	689749	689821	1000	-	.	gene_id "MSTRG.131336"; transcript_id "MSTRG.131336.49"; exon_number "11";
chr4	StringTie	exon	690664	690865	1000	-	.	gene_id "MSTRG.131336"; transcript_id "MSTRG.131336.49"; exon_number "12";
chr4	StringTie	exon	692149	692320	1000	-	.	gene_id "MSTRG.131336"; transcript_id "MSTRG.131336.49"; exon_number "13";
chr4	StringTie	exon	692855	694273	1000	-	.	gene_id "MSTRG.131336"; transcript_id "MSTRG.131336.49"; exon_number "14";
chr4	StringTie	transcript	672347	692875	1000	-	.	gene_id "MSTRG.131336"; transcript_id "MSTRG.131336.5";
chr4	StringTie	exon	672347	672519	1000	-	.	gene_id "MSTRG.131336"; transcript_id "MSTRG.131336.5"; exon_number "1";
chr4	StringTie	exon	673303	673401	1000	-	.	gene_id "MSTRG.131336"; transcript_id "MSTRG.131336.5"; exon_number "2";
chr4	StringTie	exon	673912	673966	1000	-	.	gene_id "MSTRG.131336"; transcript_id "MSTRG.131336.5"; exon_number "3";
chr4	StringTie	exon	674212	674279	1000	-	.	gene_id "MSTRG.131336"; transcript_id "MSTRG.131336.5"; exon_number "4";
chr4	StringTie	exon	676817	676912	1000	-	.	gene_id "MSTRG.131336"; transcript_id "MSTRG.131336.5"; exon_number "5";
chr4	StringTie	exon	682781	682886	1000	-	.	gene_id "MSTRG.131336"; transcript_id "MSTRG.131336.5"; exon_number "6";
chr4	StringTie	exon	683210	683367	1000	-	.	gene_id "MSTRG.131336"; transcript_id "MSTRG.131336.5"; exon_number "7";
chr4	StringTie	exon	683609	683761	1000	-	.	gene_id "MSTRG.131336"; transcript_id "MSTRG.131336.5"; exon_number "8";
chr4	StringTie	exon	684483	684599	1000	-	.	gene_id "MSTRG.131336"; transcript_id "MSTRG.131336.5"; exon_number "9";
chr4	StringTie	exon	684719	684856	1000	-	.	gene_id "MSTRG.131336"; transcript_id "MSTRG.131336.5"; exon_number "10";
chr4	StringTie	exon	686532	686690	1000	-	.	gene_id "MSTRG.131336"; transcript_id "MSTRG.131336.5"; exon_number "11";
chr4	StringTie	exon	688993	689821	1000	-	.	gene_id "MSTRG.131336"; transcript_id "MSTRG.131336.5"; exon_number "12";
chr4	StringTie	exon	690664	692875	1000	-	.	gene_id "MSTRG.131336"; transcript_id "MSTRG.131336.5"; exon_number "13";
chr4	StringTie	transcript	681144	692989	1000	-	.	gene_id "MSTRG.131336"; transcript_id "MSTRG.131336.50";
chr4	StringTie	exon	681144	682376	1000	-	.	gene_id "MSTRG.131336"; transcript_id "MSTRG.131336.50"; exon_number "1";
chr4	StringTie	exon	682781	682886	1000	-	.	gene_id "MSTRG.131336"; transcript_id "MSTRG.131336.50"; exon_number "2";
chr4	StringTie	exon	683210	683367	1000	-	.	gene_id "MSTRG.131336"; transcript_id "MSTRG.131336.50"; exon_number "3";
chr4	StringTie	exon	683609	683761	1000	-	.	gene_id "MSTRG.131336"; transcript_id "MSTRG.131336.50"; exon_number "4";
chr4	StringTie	exon	684483	684599	1000	-	.	gene_id "MSTRG.131336"; transcript_id "MSTRG.131336.50"; exon_number "5";
chr4	StringTie	exon	684719	684856	1000	-	.	gene_id "MSTRG.131336"; transcript_id "MSTRG.131336.50"; exon_number "6";
chr4	StringTie	exon	686532	686690	1000	-	.	gene_id "MSTRG.131336"; transcript_id "MSTRG.131336.50"; exon_number "7";
chr4	StringTie	exon	688993	689821	1000	-	.	gene_id "MSTRG.131336"; transcript_id "MSTRG.131336.50"; exon_number "8";
chr4	StringTie	exon	690664	692989	1000	-	.	gene_id "MSTRG.131336"; transcript_id "MSTRG.131336.50"; exon_number "9";
chr4	StringTie	transcript	681147	694063	1000	-	.	gene_id "MSTRG.131336"; transcript_id "MSTRG.131336.51";
chr4	StringTie	exon	681147	682376	1000	-	.	gene_id "MSTRG.131336"; transcript_id "MSTRG.131336.51"; exon_number "1";
chr4	StringTie	exon	682781	682886	1000	-	.	gene_id "MSTRG.131336"; transcript_id "MSTRG.131336.51"; exon_number "2";
chr4	StringTie	exon	683210	683367	1000	-	.	gene_id "MSTRG.131336"; transcript_id "MSTRG.131336.51"; exon_number "3";
chr4	StringTie	exon	683609	683761	1000	-	.	gene_id "MSTRG.131336"; transcript_id "MSTRG.131336.51"; exon_number "4";
chr4	StringTie	exon	684483	684599	1000	-	.	gene_id "MSTRG.131336"; transcript_id "MSTRG.131336.51"; exon_number "5";
chr4	StringTie	exon	684719	684856	1000	-	.	gene_id "MSTRG.131336"; transcript_id "MSTRG.131336.51"; exon_number "6";
chr4	StringTie	exon	685835	685911	1000	-	.	gene_id "MSTRG.131336"; transcript_id "MSTRG.131336.51"; exon_number "7";
chr4	StringTie	exon	686089	686302	1000	-	.	gene_id "MSTRG.131336"; transcript_id "MSTRG.131336.51"; exon_number "8";
chr4	StringTie	exon	686532	686690	1000	-	.	gene_id "MSTRG.131336"; transcript_id "MSTRG.131336.51"; exon_number "9";
chr4	StringTie	exon	688993	689559	1000	-	.	gene_id "MSTRG.131336"; transcript_id "MSTRG.131336.51"; exon_number "10";
chr4	StringTie	exon	689749	689821	1000	-	.	gene_id "MSTRG.131336"; transcript_id "MSTRG.131336.51"; exon_number "11";
chr4	StringTie	exon	690664	690865	1000	-	.	gene_id "MSTRG.131336"; transcript_id "MSTRG.131336.51"; exon_number "12";
chr4	StringTie	exon	692149	694063	1000	-	.	gene_id "MSTRG.131336"; transcript_id "MSTRG.131336.51"; exon_number "13";
chr4	StringTie	transcript	681148	695464	1000	-	.	gene_id "MSTRG.131336"; transcript_id "MSTRG.131336.52";
chr4	StringTie	exon	681148	682376	1000	-	.	gene_id "MSTRG.131336"; transcript_id "MSTRG.131336.52"; exon_number "1";
chr4	StringTie	exon	682781	682890	1000	-	.	gene_id "MSTRG.131336"; transcript_id "MSTRG.131336.52"; exon_number "2";
chr4	StringTie	exon	683210	683367	1000	-	.	gene_id "MSTRG.131336"; transcript_id "MSTRG.131336.52"; exon_number "3";
chr4	StringTie	exon	683609	683761	1000	-	.	gene_id "MSTRG.131336"; transcript_id "MSTRG.131336.52"; exon_number "4";
chr4	StringTie	exon	684483	684599	1000	-	.	gene_id "MSTRG.131336"; transcript_id "MSTRG.131336.52"; exon_number "5";
chr4	StringTie	exon	684719	684856	1000	-	.	gene_id "MSTRG.131336"; transcript_id "MSTRG.131336.52"; exon_number "6";
chr4	StringTie	exon	685835	685911	1000	-	.	gene_id "MSTRG.131336"; transcript_id "MSTRG.131336.52"; exon_number "7";
chr4	StringTie	exon	686089	686302	1000	-	.	gene_id "MSTRG.131336"; transcript_id "MSTRG.131336.52"; exon_number "8";
chr4	StringTie	exon	686532	686690	1000	-	.	gene_id "MSTRG.131336"; transcript_id "MSTRG.131336.52"; exon_number "9";
chr4	StringTie	exon	688993	689559	1000	-	.	gene_id "MSTRG.131336"; transcript_id "MSTRG.131336.52"; exon_number "10";
chr4	StringTie	exon	689749	689821	1000	-	.	gene_id "MSTRG.131336"; transcript_id "MSTRG.131336.52"; exon_number "11";
chr4	StringTie	exon	690664	690865	1000	-	.	gene_id "MSTRG.131336"; transcript_id "MSTRG.131336.52"; exon_number "12";
chr4	StringTie	exon	694567	695464	1000	-	.	gene_id "MSTRG.131336"; transcript_id "MSTRG.131336.52"; exon_number "13";
chr4	StringTie	transcript	681596	693102	1000	-	.	gene_id "MSTRG.131336"; transcript_id "MSTRG.131336.53";
chr4	StringTie	exon	681596	682376	1000	-	.	gene_id "MSTRG.131336"; transcript_id "MSTRG.131336.53"; exon_number "1";
chr4	StringTie	exon	682781	682886	1000	-	.	gene_id "MSTRG.131336"; transcript_id "MSTRG.131336.53"; exon_number "2";
chr4	StringTie	exon	683210	683367	1000	-	.	gene_id "MSTRG.131336"; transcript_id "MSTRG.131336.53"; exon_number "3";
chr4	StringTie	exon	683609	683761	1000	-	.	gene_id "MSTRG.131336"; transcript_id "MSTRG.131336.53"; exon_number "4";
chr4	StringTie	exon	684485	684599	1000	-	.	gene_id "MSTRG.131336"; transcript_id "MSTRG.131336.53"; exon_number "5";
chr4	StringTie	exon	684719	684856	1000	-	.	gene_id "MSTRG.131336"; transcript_id "MSTRG.131336.53"; exon_number "6";
chr4	StringTie	exon	685835	685911	1000	-	.	gene_id "MSTRG.131336"; transcript_id "MSTRG.131336.53"; exon_number "7";
chr4	StringTie	exon	686089	686302	1000	-	.	gene_id "MSTRG.131336"; transcript_id "MSTRG.131336.53"; exon_number "8";
chr4	StringTie	exon	686532	686690	1000	-	.	gene_id "MSTRG.131336"; transcript_id "MSTRG.131336.53"; exon_number "9";
chr4	StringTie	exon	688993	689559	1000	-	.	gene_id "MSTRG.131336"; transcript_id "MSTRG.131336.53"; exon_number "10";
chr4	StringTie	exon	689749	689821	1000	-	.	gene_id "MSTRG.131336"; transcript_id "MSTRG.131336.53"; exon_number "11";
chr4	StringTie	exon	690739	690865	1000	-	.	gene_id "MSTRG.131336"; transcript_id "MSTRG.131336.53"; exon_number "12";
chr4	StringTie	exon	692149	693102	1000	-	.	gene_id "MSTRG.131336"; transcript_id "MSTRG.131336.53"; exon_number "13";
chr4	StringTie	transcript	681599	692883	1000	-	.	gene_id "MSTRG.131336"; transcript_id "MSTRG.131336.54";
chr4	StringTie	exon	681599	682376	1000	-	.	gene_id "MSTRG.131336"; transcript_id "MSTRG.131336.54"; exon_number "1";
chr4	StringTie	exon	682781	682890	1000	-	.	gene_id "MSTRG.131336"; transcript_id "MSTRG.131336.54"; exon_number "2";
chr4	StringTie	exon	683210	683367	1000	-	.	gene_id "MSTRG.131336"; transcript_id "MSTRG.131336.54"; exon_number "3";
chr4	StringTie	exon	683609	683761	1000	-	.	gene_id "MSTRG.131336"; transcript_id "MSTRG.131336.54"; exon_number "4";
chr4	StringTie	exon	684483	684599	1000	-	.	gene_id "MSTRG.131336"; transcript_id "MSTRG.131336.54"; exon_number "5";
chr4	StringTie	exon	684719	684856	1000	-	.	gene_id "MSTRG.131336"; transcript_id "MSTRG.131336.54"; exon_number "6";
chr4	StringTie	exon	686532	686690	1000	-	.	gene_id "MSTRG.131336"; transcript_id "MSTRG.131336.54"; exon_number "7";
chr4	StringTie	exon	688993	689559	1000	-	.	gene_id "MSTRG.131336"; transcript_id "MSTRG.131336.54"; exon_number "8";
chr4	StringTie	exon	689749	689821	1000	-	.	gene_id "MSTRG.131336"; transcript_id "MSTRG.131336.54"; exon_number "9";
chr4	StringTie	exon	690664	690865	1000	-	.	gene_id "MSTRG.131336"; transcript_id "MSTRG.131336.54"; exon_number "10";
chr4	StringTie	exon	692149	692883	1000	-	.	gene_id "MSTRG.131336"; transcript_id "MSTRG.131336.54"; exon_number "11";
chr4	StringTie	transcript	681603	690263	1000	-	.	gene_id "MSTRG.131336"; transcript_id "MSTRG.131336.55";
chr4	StringTie	exon	681603	682376	1000	-	.	gene_id "MSTRG.131336"; transcript_id "MSTRG.131336.55"; exon_number "1";
chr4	StringTie	exon	682781	682890	1000	-	.	gene_id "MSTRG.131336"; transcript_id "MSTRG.131336.55"; exon_number "2";
chr4	StringTie	exon	683210	683367	1000	-	.	gene_id "MSTRG.131336"; transcript_id "MSTRG.131336.55"; exon_number "3";
chr4	StringTie	exon	683609	683761	1000	-	.	gene_id "MSTRG.131336"; transcript_id "MSTRG.131336.55"; exon_number "4";
chr4	StringTie	exon	684483	684599	1000	-	.	gene_id "MSTRG.131336"; transcript_id "MSTRG.131336.55"; exon_number "5";
chr4	StringTie	exon	684719	684856	1000	-	.	gene_id "MSTRG.131336"; transcript_id "MSTRG.131336.55"; exon_number "6";
chr4	StringTie	exon	686532	686690	1000	-	.	gene_id "MSTRG.131336"; transcript_id "MSTRG.131336.55"; exon_number "7";
chr4	StringTie	exon	688993	690263	1000	-	.	gene_id "MSTRG.131336"; transcript_id "MSTRG.131336.55"; exon_number "8";
chr4	StringTie	transcript	681702	690701	1000	-	.	gene_id "MSTRG.131336"; transcript_id "MSTRG.131336.56";
chr4	StringTie	exon	681702	682336	1000	-	.	gene_id "MSTRG.131336"; transcript_id "MSTRG.131336.56"; exon_number "1";
chr4	StringTie	exon	682781	682890	1000	-	.	gene_id "MSTRG.131336"; transcript_id "MSTRG.131336.56"; exon_number "2";
chr4	StringTie	exon	683210	683367	1000	-	.	gene_id "MSTRG.131336"; transcript_id "MSTRG.131336.56"; exon_number "3";
chr4	StringTie	exon	683609	683761	1000	-	.	gene_id "MSTRG.131336"; transcript_id "MSTRG.131336.56"; exon_number "4";
chr4	StringTie	exon	684483	684599	1000	-	.	gene_id "MSTRG.131336"; transcript_id "MSTRG.131336.56"; exon_number "5";
chr4	StringTie	exon	684719	684856	1000	-	.	gene_id "MSTRG.131336"; transcript_id "MSTRG.131336.56"; exon_number "6";
chr4	StringTie	exon	686532	686690	1000	-	.	gene_id "MSTRG.131336"; transcript_id "MSTRG.131336.56"; exon_number "7";
chr4	StringTie	exon	688993	689559	1000	-	.	gene_id "MSTRG.131336"; transcript_id "MSTRG.131336.56"; exon_number "8";
chr4	StringTie	exon	689749	690701	1000	-	.	gene_id "MSTRG.131336"; transcript_id "MSTRG.131336.56"; exon_number "9";
chr4	StringTie	transcript	681710	693941	1000	-	.	gene_id "MSTRG.131336"; transcript_id "MSTRG.131336.57";
chr4	StringTie	exon	681710	682376	1000	-	.	gene_id "MSTRG.131336"; transcript_id "MSTRG.131336.57"; exon_number "1";
chr4	StringTie	exon	682781	682890	1000	-	.	gene_id "MSTRG.131336"; transcript_id "MSTRG.131336.57"; exon_number "2";
chr4	StringTie	exon	683210	683367	1000	-	.	gene_id "MSTRG.131336"; transcript_id "MSTRG.131336.57"; exon_number "3";
chr4	StringTie	exon	683609	683761	1000	-	.	gene_id "MSTRG.131336"; transcript_id "MSTRG.131336.57"; exon_number "4";
chr4	StringTie	exon	684483	684599	1000	-	.	gene_id "MSTRG.131336"; transcript_id "MSTRG.131336.57"; exon_number "5";
chr4	StringTie	exon	684719	684856	1000	-	.	gene_id "MSTRG.131336"; transcript_id "MSTRG.131336.57"; exon_number "6";
chr4	StringTie	exon	685835	685911	1000	-	.	gene_id "MSTRG.131336"; transcript_id "MSTRG.131336.57"; exon_number "7";
chr4	StringTie	exon	686089	686302	1000	-	.	gene_id "MSTRG.131336"; transcript_id "MSTRG.131336.57"; exon_number "8";
chr4	StringTie	exon	686532	686690	1000	-	.	gene_id "MSTRG.131336"; transcript_id "MSTRG.131336.57"; exon_number "9";
chr4	StringTie	exon	688993	689559	1000	-	.	gene_id "MSTRG.131336"; transcript_id "MSTRG.131336.57"; exon_number "10";
chr4	StringTie	exon	689749	689821	1000	-	.	gene_id "MSTRG.131336"; transcript_id "MSTRG.131336.57"; exon_number "11";
chr4	StringTie	exon	690664	690865	1000	-	.	gene_id "MSTRG.131336"; transcript_id "MSTRG.131336.57"; exon_number "12";
chr4	StringTie	exon	692149	693941	1000	-	.	gene_id "MSTRG.131336"; transcript_id "MSTRG.131336.57"; exon_number "13";
chr4	StringTie	transcript	681712	692973	1000	-	.	gene_id "MSTRG.131336"; transcript_id "MSTRG.131336.58";
chr4	StringTie	exon	681712	682376	1000	-	.	gene_id "MSTRG.131336"; transcript_id "MSTRG.131336.58"; exon_number "1";
chr4	StringTie	exon	682781	682886	1000	-	.	gene_id "MSTRG.131336"; transcript_id "MSTRG.131336.58"; exon_number "2";
chr4	StringTie	exon	683210	683367	1000	-	.	gene_id "MSTRG.131336"; transcript_id "MSTRG.131336.58"; exon_number "3";
chr4	StringTie	exon	683609	683761	1000	-	.	gene_id "MSTRG.131336"; transcript_id "MSTRG.131336.58"; exon_number "4";
chr4	StringTie	exon	684483	684599	1000	-	.	gene_id "MSTRG.131336"; transcript_id "MSTRG.131336.58"; exon_number "5";
chr4	StringTie	exon	684719	686690	1000	-	.	gene_id "MSTRG.131336"; transcript_id "MSTRG.131336.58"; exon_number "6";
chr4	StringTie	exon	688993	689821	1000	-	.	gene_id "MSTRG.131336"; transcript_id "MSTRG.131336.58"; exon_number "7";
chr4	StringTie	exon	690664	690865	1000	-	.	gene_id "MSTRG.131336"; transcript_id "MSTRG.131336.58"; exon_number "8";
chr4	StringTie	exon	692855	692973	1000	-	.	gene_id "MSTRG.131336"; transcript_id "MSTRG.131336.58"; exon_number "9";
chr4	StringTie	transcript	681723	692812	1000	-	.	gene_id "MSTRG.131336"; transcript_id "MSTRG.131336.59";
chr4	StringTie	exon	681723	682376	1000	-	.	gene_id "MSTRG.131336"; transcript_id "MSTRG.131336.59"; exon_number "1";
chr4	StringTie	exon	682781	682890	1000	-	.	gene_id "MSTRG.131336"; transcript_id "MSTRG.131336.59"; exon_number "2";
chr4	StringTie	exon	683210	683367	1000	-	.	gene_id "MSTRG.131336"; transcript_id "MSTRG.131336.59"; exon_number "3";
chr4	StringTie	exon	683609	683761	1000	-	.	gene_id "MSTRG.131336"; transcript_id "MSTRG.131336.59"; exon_number "4";
chr4	StringTie	exon	684483	684599	1000	-	.	gene_id "MSTRG.131336"; transcript_id "MSTRG.131336.59"; exon_number "5";
chr4	StringTie	exon	684719	684856	1000	-	.	gene_id "MSTRG.131336"; transcript_id "MSTRG.131336.59"; exon_number "6";
chr4	StringTie	exon	685835	685911	1000	-	.	gene_id "MSTRG.131336"; transcript_id "MSTRG.131336.59"; exon_number "7";
chr4	StringTie	exon	686089	686302	1000	-	.	gene_id "MSTRG.131336"; transcript_id "MSTRG.131336.59"; exon_number "8";
chr4	StringTie	exon	686532	686690	1000	-	.	gene_id "MSTRG.131336"; transcript_id "MSTRG.131336.59"; exon_number "9";
chr4	StringTie	exon	688993	689559	1000	-	.	gene_id "MSTRG.131336"; transcript_id "MSTRG.131336.59"; exon_number "10";
chr4	StringTie	exon	689738	692812	1000	-	.	gene_id "MSTRG.131336"; transcript_id "MSTRG.131336.59"; exon_number "11";
chr4	StringTie	transcript	672349	689656	1000	-	.	gene_id "MSTRG.131336"; transcript_id "MSTRG.131336.6";
chr4	StringTie	exon	672349	672519	1000	-	.	gene_id "MSTRG.131336"; transcript_id "MSTRG.131336.6"; exon_number "1";
chr4	StringTie	exon	673303	673401	1000	-	.	gene_id "MSTRG.131336"; transcript_id "MSTRG.131336.6"; exon_number "2";
chr4	StringTie	exon	673912	673966	1000	-	.	gene_id "MSTRG.131336"; transcript_id "MSTRG.131336.6"; exon_number "3";
chr4	StringTie	exon	674212	674279	1000	-	.	gene_id "MSTRG.131336"; transcript_id "MSTRG.131336.6"; exon_number "4";
chr4	StringTie	exon	682781	682886	1000	-	.	gene_id "MSTRG.131336"; transcript_id "MSTRG.131336.6"; exon_number "5";
chr4	StringTie	exon	683210	683367	1000	-	.	gene_id "MSTRG.131336"; transcript_id "MSTRG.131336.6"; exon_number "6";
chr4	StringTie	exon	683609	683761	1000	-	.	gene_id "MSTRG.131336"; transcript_id "MSTRG.131336.6"; exon_number "7";
chr4	StringTie	exon	684483	684599	1000	-	.	gene_id "MSTRG.131336"; transcript_id "MSTRG.131336.6"; exon_number "8";
chr4	StringTie	exon	684719	684856	1000	-	.	gene_id "MSTRG.131336"; transcript_id "MSTRG.131336.6"; exon_number "9";
chr4	StringTie	exon	686532	686690	1000	-	.	gene_id "MSTRG.131336"; transcript_id "MSTRG.131336.6"; exon_number "10";
chr4	StringTie	exon	687630	689656	1000	-	.	gene_id "MSTRG.131336"; transcript_id "MSTRG.131336.6"; exon_number "11";
chr4	StringTie	transcript	681723	690854	1000	-	.	gene_id "MSTRG.131336"; transcript_id "MSTRG.131336.60";
chr4	StringTie	exon	681723	682376	1000	-	.	gene_id "MSTRG.131336"; transcript_id "MSTRG.131336.60"; exon_number "1";
chr4	StringTie	exon	682781	682886	1000	-	.	gene_id "MSTRG.131336"; transcript_id "MSTRG.131336.60"; exon_number "2";
chr4	StringTie	exon	683210	683367	1000	-	.	gene_id "MSTRG.131336"; transcript_id "MSTRG.131336.60"; exon_number "3";
chr4	StringTie	exon	683609	683761	1000	-	.	gene_id "MSTRG.131336"; transcript_id "MSTRG.131336.60"; exon_number "4";
chr4	StringTie	exon	684483	684599	1000	-	.	gene_id "MSTRG.131336"; transcript_id "MSTRG.131336.60"; exon_number "5";
chr4	StringTie	exon	684719	684856	1000	-	.	gene_id "MSTRG.131336"; transcript_id "MSTRG.131336.60"; exon_number "6";
chr4	StringTie	exon	686532	686690	1000	-	.	gene_id "MSTRG.131336"; transcript_id "MSTRG.131336.60"; exon_number "7";
chr4	StringTie	exon	688993	689821	1000	-	.	gene_id "MSTRG.131336"; transcript_id "MSTRG.131336.60"; exon_number "8";
chr4	StringTie	exon	690739	690854	1000	-	.	gene_id "MSTRG.131336"; transcript_id "MSTRG.131336.60"; exon_number "9";
chr4	StringTie	transcript	681723	693261	1000	-	.	gene_id "MSTRG.131336"; transcript_id "MSTRG.131336.61";
chr4	StringTie	exon	681723	682376	1000	-	.	gene_id "MSTRG.131336"; transcript_id "MSTRG.131336.61"; exon_number "1";
chr4	StringTie	exon	682781	682890	1000	-	.	gene_id "MSTRG.131336"; transcript_id "MSTRG.131336.61"; exon_number "2";
chr4	StringTie	exon	683210	683367	1000	-	.	gene_id "MSTRG.131336"; transcript_id "MSTRG.131336.61"; exon_number "3";
chr4	StringTie	exon	683609	683761	1000	-	.	gene_id "MSTRG.131336"; transcript_id "MSTRG.131336.61"; exon_number "4";
chr4	StringTie	exon	684483	684599	1000	-	.	gene_id "MSTRG.131336"; transcript_id "MSTRG.131336.61"; exon_number "5";
chr4	StringTie	exon	684719	684856	1000	-	.	gene_id "MSTRG.131336"; transcript_id "MSTRG.131336.61"; exon_number "6";
chr4	StringTie	exon	685835	685911	1000	-	.	gene_id "MSTRG.131336"; transcript_id "MSTRG.131336.61"; exon_number "7";
chr4	StringTie	exon	686089	686302	1000	-	.	gene_id "MSTRG.131336"; transcript_id "MSTRG.131336.61"; exon_number "8";
chr4	StringTie	exon	686532	686690	1000	-	.	gene_id "MSTRG.131336"; transcript_id "MSTRG.131336.61"; exon_number "9";
chr4	StringTie	exon	687630	689559	1000	-	.	gene_id "MSTRG.131336"; transcript_id "MSTRG.131336.61"; exon_number "10";
chr4	StringTie	exon	689749	689821	1000	-	.	gene_id "MSTRG.131336"; transcript_id "MSTRG.131336.61"; exon_number "11";
chr4	StringTie	exon	690664	690865	1000	-	.	gene_id "MSTRG.131336"; transcript_id "MSTRG.131336.61"; exon_number "12";
chr4	StringTie	exon	692149	692320	1000	-	.	gene_id "MSTRG.131336"; transcript_id "MSTRG.131336.61"; exon_number "13";
chr4	StringTie	exon	692855	693261	1000	-	.	gene_id "MSTRG.131336"; transcript_id "MSTRG.131336.61"; exon_number "14";
chr4	StringTie	transcript	681724	689785	1000	-	.	gene_id "MSTRG.131336"; transcript_id "MSTRG.131336.62";
chr4	StringTie	exon	681724	682336	1000	-	.	gene_id "MSTRG.131336"; transcript_id "MSTRG.131336.62"; exon_number "1";
chr4	StringTie	exon	682781	682890	1000	-	.	gene_id "MSTRG.131336"; transcript_id "MSTRG.131336.62"; exon_number "2";
chr4	StringTie	exon	683210	683367	1000	-	.	gene_id "MSTRG.131336"; transcript_id "MSTRG.131336.62"; exon_number "3";
chr4	StringTie	exon	683609	683761	1000	-	.	gene_id "MSTRG.131336"; transcript_id "MSTRG.131336.62"; exon_number "4";
chr4	StringTie	exon	684483	684599	1000	-	.	gene_id "MSTRG.131336"; transcript_id "MSTRG.131336.62"; exon_number "5";
chr4	StringTie	exon	684719	685911	1000	-	.	gene_id "MSTRG.131336"; transcript_id "MSTRG.131336.62"; exon_number "6";
chr4	StringTie	exon	686089	686302	1000	-	.	gene_id "MSTRG.131336"; transcript_id "MSTRG.131336.62"; exon_number "7";
chr4	StringTie	exon	686532	686690	1000	-	.	gene_id "MSTRG.131336"; transcript_id "MSTRG.131336.62"; exon_number "8";
chr4	StringTie	exon	688993	689785	1000	-	.	gene_id "MSTRG.131336"; transcript_id "MSTRG.131336.62"; exon_number "9";
chr4	StringTie	transcript	681724	693345	1000	-	.	gene_id "MSTRG.131336"; transcript_id "MSTRG.131336.63";
chr4	StringTie	exon	681724	682376	1000	-	.	gene_id "MSTRG.131336"; transcript_id "MSTRG.131336.63"; exon_number "1";
chr4	StringTie	exon	682781	682886	1000	-	.	gene_id "MSTRG.131336"; transcript_id "MSTRG.131336.63"; exon_number "2";
chr4	StringTie	exon	683210	683367	1000	-	.	gene_id "MSTRG.131336"; transcript_id "MSTRG.131336.63"; exon_number "3";
chr4	StringTie	exon	683609	683761	1000	-	.	gene_id "MSTRG.131336"; transcript_id "MSTRG.131336.63"; exon_number "4";
chr4	StringTie	exon	684483	684599	1000	-	.	gene_id "MSTRG.131336"; transcript_id "MSTRG.131336.63"; exon_number "5";
chr4	StringTie	exon	684719	684856	1000	-	.	gene_id "MSTRG.131336"; transcript_id "MSTRG.131336.63"; exon_number "6";
chr4	StringTie	exon	685835	685911	1000	-	.	gene_id "MSTRG.131336"; transcript_id "MSTRG.131336.63"; exon_number "7";
chr4	StringTie	exon	686089	686302	1000	-	.	gene_id "MSTRG.131336"; transcript_id "MSTRG.131336.63"; exon_number "8";
chr4	StringTie	exon	686532	686690	1000	-	.	gene_id "MSTRG.131336"; transcript_id "MSTRG.131336.63"; exon_number "9";
chr4	StringTie	exon	687630	689559	1000	-	.	gene_id "MSTRG.131336"; transcript_id "MSTRG.131336.63"; exon_number "10";
chr4	StringTie	exon	689749	689821	1000	-	.	gene_id "MSTRG.131336"; transcript_id "MSTRG.131336.63"; exon_number "11";
chr4	StringTie	exon	690664	690865	1000	-	.	gene_id "MSTRG.131336"; transcript_id "MSTRG.131336.63"; exon_number "12";
chr4	StringTie	exon	692149	693345	1000	-	.	gene_id "MSTRG.131336"; transcript_id "MSTRG.131336.63"; exon_number "13";
chr4	StringTie	transcript	681728	691946	1000	-	.	gene_id "MSTRG.131336"; transcript_id "MSTRG.131336.64";
chr4	StringTie	exon	681728	682376	1000	-	.	gene_id "MSTRG.131336"; transcript_id "MSTRG.131336.64"; exon_number "1";
chr4	StringTie	exon	682781	682886	1000	-	.	gene_id "MSTRG.131336"; transcript_id "MSTRG.131336.64"; exon_number "2";
chr4	StringTie	exon	683210	683367	1000	-	.	gene_id "MSTRG.131336"; transcript_id "MSTRG.131336.64"; exon_number "3";
chr4	StringTie	exon	683609	683761	1000	-	.	gene_id "MSTRG.131336"; transcript_id "MSTRG.131336.64"; exon_number "4";
chr4	StringTie	exon	684483	684599	1000	-	.	gene_id "MSTRG.131336"; transcript_id "MSTRG.131336.64"; exon_number "5";
chr4	StringTie	exon	684719	684856	1000	-	.	gene_id "MSTRG.131336"; transcript_id "MSTRG.131336.64"; exon_number "6";
chr4	StringTie	exon	686532	686690	1000	-	.	gene_id "MSTRG.131336"; transcript_id "MSTRG.131336.64"; exon_number "7";
chr4	StringTie	exon	688993	691946	1000	-	.	gene_id "MSTRG.131336"; transcript_id "MSTRG.131336.64"; exon_number "8";
chr4	StringTie	transcript	681730	693456	1000	-	.	gene_id "MSTRG.131336"; transcript_id "MSTRG.131336.65";
chr4	StringTie	exon	681730	682376	1000	-	.	gene_id "MSTRG.131336"; transcript_id "MSTRG.131336.65"; exon_number "1";
chr4	StringTie	exon	682781	682886	1000	-	.	gene_id "MSTRG.131336"; transcript_id "MSTRG.131336.65"; exon_number "2";
chr4	StringTie	exon	683210	683367	1000	-	.	gene_id "MSTRG.131336"; transcript_id "MSTRG.131336.65"; exon_number "3";
chr4	StringTie	exon	683609	683761	1000	-	.	gene_id "MSTRG.131336"; transcript_id "MSTRG.131336.65"; exon_number "4";
chr4	StringTie	exon	684483	684599	1000	-	.	gene_id "MSTRG.131336"; transcript_id "MSTRG.131336.65"; exon_number "5";
chr4	StringTie	exon	684719	684856	1000	-	.	gene_id "MSTRG.131336"; transcript_id "MSTRG.131336.65"; exon_number "6";
chr4	StringTie	exon	685835	685911	1000	-	.	gene_id "MSTRG.131336"; transcript_id "MSTRG.131336.65"; exon_number "7";
chr4	StringTie	exon	686089	686302	1000	-	.	gene_id "MSTRG.131336"; transcript_id "MSTRG.131336.65"; exon_number "8";
chr4	StringTie	exon	686532	686690	1000	-	.	gene_id "MSTRG.131336"; transcript_id "MSTRG.131336.65"; exon_number "9";
chr4	StringTie	exon	688993	689559	1000	-	.	gene_id "MSTRG.131336"; transcript_id "MSTRG.131336.65"; exon_number "10";
chr4	StringTie	exon	689738	690865	1000	-	.	gene_id "MSTRG.131336"; transcript_id "MSTRG.131336.65"; exon_number "11";
chr4	StringTie	exon	692149	693456	1000	-	.	gene_id "MSTRG.131336"; transcript_id "MSTRG.131336.65"; exon_number "12";
chr4	StringTie	transcript	681730	694172	1000	-	.	gene_id "MSTRG.131336"; transcript_id "MSTRG.131336.66";
chr4	StringTie	exon	681730	682376	1000	-	.	gene_id "MSTRG.131336"; transcript_id "MSTRG.131336.66"; exon_number "1";
chr4	StringTie	exon	682781	682886	1000	-	.	gene_id "MSTRG.131336"; transcript_id "MSTRG.131336.66"; exon_number "2";
chr4	StringTie	exon	683210	683367	1000	-	.	gene_id "MSTRG.131336"; transcript_id "MSTRG.131336.66"; exon_number "3";
chr4	StringTie	exon	683609	683761	1000	-	.	gene_id "MSTRG.131336"; transcript_id "MSTRG.131336.66"; exon_number "4";
chr4	StringTie	exon	684483	684599	1000	-	.	gene_id "MSTRG.131336"; transcript_id "MSTRG.131336.66"; exon_number "5";
chr4	StringTie	exon	684719	684856	1000	-	.	gene_id "MSTRG.131336"; transcript_id "MSTRG.131336.66"; exon_number "6";
chr4	StringTie	exon	685835	685911	1000	-	.	gene_id "MSTRG.131336"; transcript_id "MSTRG.131336.66"; exon_number "7";
chr4	StringTie	exon	686089	686302	1000	-	.	gene_id "MSTRG.131336"; transcript_id "MSTRG.131336.66"; exon_number "8";
chr4	StringTie	exon	686532	686690	1000	-	.	gene_id "MSTRG.131336"; transcript_id "MSTRG.131336.66"; exon_number "9";
chr4	StringTie	exon	688993	689559	1000	-	.	gene_id "MSTRG.131336"; transcript_id "MSTRG.131336.66"; exon_number "10";
chr4	StringTie	exon	689749	689821	1000	-	.	gene_id "MSTRG.131336"; transcript_id "MSTRG.131336.66"; exon_number "11";
chr4	StringTie	exon	690739	690865	1000	-	.	gene_id "MSTRG.131336"; transcript_id "MSTRG.131336.66"; exon_number "12";
chr4	StringTie	exon	692149	694172	1000	-	.	gene_id "MSTRG.131336"; transcript_id "MSTRG.131336.66"; exon_number "13";
chr4	StringTie	transcript	681730	692903	1000	-	.	gene_id "MSTRG.131336"; transcript_id "MSTRG.131336.67";
chr4	StringTie	exon	681730	682376	1000	-	.	gene_id "MSTRG.131336"; transcript_id "MSTRG.131336.67"; exon_number "1";
chr4	StringTie	exon	682781	682890	1000	-	.	gene_id "MSTRG.131336"; transcript_id "MSTRG.131336.67"; exon_number "2";
chr4	StringTie	exon	683210	683367	1000	-	.	gene_id "MSTRG.131336"; transcript_id "MSTRG.131336.67"; exon_number "3";
chr4	StringTie	exon	683609	683761	1000	-	.	gene_id "MSTRG.131336"; transcript_id "MSTRG.131336.67"; exon_number "4";
chr4	StringTie	exon	684483	684599	1000	-	.	gene_id "MSTRG.131336"; transcript_id "MSTRG.131336.67"; exon_number "5";
chr4	StringTie	exon	684719	685911	1000	-	.	gene_id "MSTRG.131336"; transcript_id "MSTRG.131336.67"; exon_number "6";
chr4	StringTie	exon	686089	686302	1000	-	.	gene_id "MSTRG.131336"; transcript_id "MSTRG.131336.67"; exon_number "7";
chr4	StringTie	exon	686532	686690	1000	-	.	gene_id "MSTRG.131336"; transcript_id "MSTRG.131336.67"; exon_number "8";
chr4	StringTie	exon	688993	689559	1000	-	.	gene_id "MSTRG.131336"; transcript_id "MSTRG.131336.67"; exon_number "9";
chr4	StringTie	exon	689749	689821	1000	-	.	gene_id "MSTRG.131336"; transcript_id "MSTRG.131336.67"; exon_number "10";
chr4	StringTie	exon	690739	690865	1000	-	.	gene_id "MSTRG.131336"; transcript_id "MSTRG.131336.67"; exon_number "11";
chr4	StringTie	exon	692149	692320	1000	-	.	gene_id "MSTRG.131336"; transcript_id "MSTRG.131336.67"; exon_number "12";
chr4	StringTie	exon	692855	692903	1000	-	.	gene_id "MSTRG.131336"; transcript_id "MSTRG.131336.67"; exon_number "13";
chr4	StringTie	transcript	681732	691638	1000	-	.	gene_id "MSTRG.131336"; transcript_id "MSTRG.131336.68";
chr4	StringTie	exon	681732	682336	1000	-	.	gene_id "MSTRG.131336"; transcript_id "MSTRG.131336.68"; exon_number "1";
chr4	StringTie	exon	682781	682886	1000	-	.	gene_id "MSTRG.131336"; transcript_id "MSTRG.131336.68"; exon_number "2";
chr4	StringTie	exon	683210	683367	1000	-	.	gene_id "MSTRG.131336"; transcript_id "MSTRG.131336.68"; exon_number "3";
chr4	StringTie	exon	683609	683761	1000	-	.	gene_id "MSTRG.131336"; transcript_id "MSTRG.131336.68"; exon_number "4";
chr4	StringTie	exon	684483	684599	1000	-	.	gene_id "MSTRG.131336"; transcript_id "MSTRG.131336.68"; exon_number "5";
chr4	StringTie	exon	684719	684856	1000	-	.	gene_id "MSTRG.131336"; transcript_id "MSTRG.131336.68"; exon_number "6";
chr4	StringTie	exon	685835	685911	1000	-	.	gene_id "MSTRG.131336"; transcript_id "MSTRG.131336.68"; exon_number "7";
chr4	StringTie	exon	686089	686302	1000	-	.	gene_id "MSTRG.131336"; transcript_id "MSTRG.131336.68"; exon_number "8";
chr4	StringTie	exon	686532	686690	1000	-	.	gene_id "MSTRG.131336"; transcript_id "MSTRG.131336.68"; exon_number "9";
chr4	StringTie	exon	688993	691638	1000	-	.	gene_id "MSTRG.131336"; transcript_id "MSTRG.131336.68"; exon_number "10";
chr4	StringTie	transcript	681732	688909	1000	-	.	gene_id "MSTRG.131336"; transcript_id "MSTRG.131336.69";
chr4	StringTie	exon	681732	682376	1000	-	.	gene_id "MSTRG.131336"; transcript_id "MSTRG.131336.69"; exon_number "1";
chr4	StringTie	exon	682781	682886	1000	-	.	gene_id "MSTRG.131336"; transcript_id "MSTRG.131336.69"; exon_number "2";
chr4	StringTie	exon	683210	683367	1000	-	.	gene_id "MSTRG.131336"; transcript_id "MSTRG.131336.69"; exon_number "3";
chr4	StringTie	exon	683609	683761	1000	-	.	gene_id "MSTRG.131336"; transcript_id "MSTRG.131336.69"; exon_number "4";
chr4	StringTie	exon	684483	684599	1000	-	.	gene_id "MSTRG.131336"; transcript_id "MSTRG.131336.69"; exon_number "5";
chr4	StringTie	exon	684719	684856	1000	-	.	gene_id "MSTRG.131336"; transcript_id "MSTRG.131336.69"; exon_number "6";
chr4	StringTie	exon	685835	685911	1000	-	.	gene_id "MSTRG.131336"; transcript_id "MSTRG.131336.69"; exon_number "7";
chr4	StringTie	exon	686089	686302	1000	-	.	gene_id "MSTRG.131336"; transcript_id "MSTRG.131336.69"; exon_number "8";
chr4	StringTie	exon	686532	686690	1000	-	.	gene_id "MSTRG.131336"; transcript_id "MSTRG.131336.69"; exon_number "9";
chr4	StringTie	exon	686986	688909	1000	-	.	gene_id "MSTRG.131336"; transcript_id "MSTRG.131336.69"; exon_number "10";
chr4	StringTie	transcript	672360	689905	1000	-	.	gene_id "MSTRG.131336"; transcript_id "MSTRG.131336.7";
chr4	StringTie	exon	672360	672519	1000	-	.	gene_id "MSTRG.131336"; transcript_id "MSTRG.131336.7"; exon_number "1";
chr4	StringTie	exon	673303	673401	1000	-	.	gene_id "MSTRG.131336"; transcript_id "MSTRG.131336.7"; exon_number "2";
chr4	StringTie	exon	673912	673966	1000	-	.	gene_id "MSTRG.131336"; transcript_id "MSTRG.131336.7"; exon_number "3";
chr4	StringTie	exon	674212	674279	1000	-	.	gene_id "MSTRG.131336"; transcript_id "MSTRG.131336.7"; exon_number "4";
chr4	StringTie	exon	676817	676912	1000	-	.	gene_id "MSTRG.131336"; transcript_id "MSTRG.131336.7"; exon_number "5";
chr4	StringTie	exon	682781	682886	1000	-	.	gene_id "MSTRG.131336"; transcript_id "MSTRG.131336.7"; exon_number "6";
chr4	StringTie	exon	683210	683367	1000	-	.	gene_id "MSTRG.131336"; transcript_id "MSTRG.131336.7"; exon_number "7";
chr4	StringTie	exon	683609	683761	1000	-	.	gene_id "MSTRG.131336"; transcript_id "MSTRG.131336.7"; exon_number "8";
chr4	StringTie	exon	684483	684599	1000	-	.	gene_id "MSTRG.131336"; transcript_id "MSTRG.131336.7"; exon_number "9";
chr4	StringTie	exon	684719	686302	1000	-	.	gene_id "MSTRG.131336"; transcript_id "MSTRG.131336.7"; exon_number "10";
chr4	StringTie	exon	686532	686690	1000	-	.	gene_id "MSTRG.131336"; transcript_id "MSTRG.131336.7"; exon_number "11";
chr4	StringTie	exon	688993	689905	1000	-	.	gene_id "MSTRG.131336"; transcript_id "MSTRG.131336.7"; exon_number "12";
chr4	StringTie	transcript	681733	690957	1000	-	.	gene_id "MSTRG.131336"; transcript_id "MSTRG.131336.70";
chr4	StringTie	exon	681733	682376	1000	-	.	gene_id "MSTRG.131336"; transcript_id "MSTRG.131336.70"; exon_number "1";
chr4	StringTie	exon	682781	682886	1000	-	.	gene_id "MSTRG.131336"; transcript_id "MSTRG.131336.70"; exon_number "2";
chr4	StringTie	exon	683210	683367	1000	-	.	gene_id "MSTRG.131336"; transcript_id "MSTRG.131336.70"; exon_number "3";
chr4	StringTie	exon	683609	683761	1000	-	.	gene_id "MSTRG.131336"; transcript_id "MSTRG.131336.70"; exon_number "4";
chr4	StringTie	exon	684483	684599	1000	-	.	gene_id "MSTRG.131336"; transcript_id "MSTRG.131336.70"; exon_number "5";
chr4	StringTie	exon	684719	684856	1000	-	.	gene_id "MSTRG.131336"; transcript_id "MSTRG.131336.70"; exon_number "6";
chr4	StringTie	exon	686532	686690	1000	-	.	gene_id "MSTRG.131336"; transcript_id "MSTRG.131336.70"; exon_number "7";
chr4	StringTie	exon	688993	689559	1000	-	.	gene_id "MSTRG.131336"; transcript_id "MSTRG.131336.70"; exon_number "8";
chr4	StringTie	exon	689749	689821	1000	-	.	gene_id "MSTRG.131336"; transcript_id "MSTRG.131336.70"; exon_number "9";
chr4	StringTie	exon	690664	690957	1000	-	.	gene_id "MSTRG.131336"; transcript_id "MSTRG.131336.70"; exon_number "10";
chr4	StringTie	transcript	681733	691908	1000	-	.	gene_id "MSTRG.131336"; transcript_id "MSTRG.131336.71";
chr4	StringTie	exon	681733	682376	1000	-	.	gene_id "MSTRG.131336"; transcript_id "MSTRG.131336.71"; exon_number "1";
chr4	StringTie	exon	682781	682890	1000	-	.	gene_id "MSTRG.131336"; transcript_id "MSTRG.131336.71"; exon_number "2";
chr4	StringTie	exon	683210	683367	1000	-	.	gene_id "MSTRG.131336"; transcript_id "MSTRG.131336.71"; exon_number "3";
chr4	StringTie	exon	683609	683761	1000	-	.	gene_id "MSTRG.131336"; transcript_id "MSTRG.131336.71"; exon_number "4";
chr4	StringTie	exon	684483	684599	1000	-	.	gene_id "MSTRG.131336"; transcript_id "MSTRG.131336.71"; exon_number "5";
chr4	StringTie	exon	684719	684856	1000	-	.	gene_id "MSTRG.131336"; transcript_id "MSTRG.131336.71"; exon_number "6";
chr4	StringTie	exon	685835	685911	1000	-	.	gene_id "MSTRG.131336"; transcript_id "MSTRG.131336.71"; exon_number "7";
chr4	StringTie	exon	686089	686302	1000	-	.	gene_id "MSTRG.131336"; transcript_id "MSTRG.131336.71"; exon_number "8";
chr4	StringTie	exon	686532	686690	1000	-	.	gene_id "MSTRG.131336"; transcript_id "MSTRG.131336.71"; exon_number "9";
chr4	StringTie	exon	688993	689821	1000	-	.	gene_id "MSTRG.131336"; transcript_id "MSTRG.131336.71"; exon_number "10";
chr4	StringTie	exon	690739	691908	1000	-	.	gene_id "MSTRG.131336"; transcript_id "MSTRG.131336.71"; exon_number "11";
chr4	StringTie	transcript	681733	692885	1000	-	.	gene_id "MSTRG.131336"; transcript_id "MSTRG.131336.72";
chr4	StringTie	exon	681733	682376	1000	-	.	gene_id "MSTRG.131336"; transcript_id "MSTRG.131336.72"; exon_number "1";
chr4	StringTie	exon	682781	682886	1000	-	.	gene_id "MSTRG.131336"; transcript_id "MSTRG.131336.72"; exon_number "2";
chr4	StringTie	exon	683210	683367	1000	-	.	gene_id "MSTRG.131336"; transcript_id "MSTRG.131336.72"; exon_number "3";
chr4	StringTie	exon	683609	683761	1000	-	.	gene_id "MSTRG.131336"; transcript_id "MSTRG.131336.72"; exon_number "4";
chr4	StringTie	exon	684483	684599	1000	-	.	gene_id "MSTRG.131336"; transcript_id "MSTRG.131336.72"; exon_number "5";
chr4	StringTie	exon	684719	684856	1000	-	.	gene_id "MSTRG.131336"; transcript_id "MSTRG.131336.72"; exon_number "6";
chr4	StringTie	exon	685835	685911	1000	-	.	gene_id "MSTRG.131336"; transcript_id "MSTRG.131336.72"; exon_number "7";
chr4	StringTie	exon	686089	686302	1000	-	.	gene_id "MSTRG.131336"; transcript_id "MSTRG.131336.72"; exon_number "8";
chr4	StringTie	exon	686532	686690	1000	-	.	gene_id "MSTRG.131336"; transcript_id "MSTRG.131336.72"; exon_number "9";
chr4	StringTie	exon	688993	689559	1000	-	.	gene_id "MSTRG.131336"; transcript_id "MSTRG.131336.72"; exon_number "10";
chr4	StringTie	exon	689749	689821	1000	-	.	gene_id "MSTRG.131336"; transcript_id "MSTRG.131336.72"; exon_number "11";
chr4	StringTie	exon	690664	690865	1000	-	.	gene_id "MSTRG.131336"; transcript_id "MSTRG.131336.72"; exon_number "12";
chr4	StringTie	exon	692149	692320	1000	-	.	gene_id "MSTRG.131336"; transcript_id "MSTRG.131336.72"; exon_number "13";
chr4	StringTie	exon	692855	692885	1000	-	.	gene_id "MSTRG.131336"; transcript_id "MSTRG.131336.72"; exon_number "14";
chr4	StringTie	transcript	681734	689077	1000	-	.	gene_id "MSTRG.131336"; transcript_id "MSTRG.131336.73";
chr4	StringTie	exon	681734	682376	1000	-	.	gene_id "MSTRG.131336"; transcript_id "MSTRG.131336.73"; exon_number "1";
chr4	StringTie	exon	682781	682890	1000	-	.	gene_id "MSTRG.131336"; transcript_id "MSTRG.131336.73"; exon_number "2";
chr4	StringTie	exon	683210	683367	1000	-	.	gene_id "MSTRG.131336"; transcript_id "MSTRG.131336.73"; exon_number "3";
chr4	StringTie	exon	683609	683761	1000	-	.	gene_id "MSTRG.131336"; transcript_id "MSTRG.131336.73"; exon_number "4";
chr4	StringTie	exon	684483	684599	1000	-	.	gene_id "MSTRG.131336"; transcript_id "MSTRG.131336.73"; exon_number "5";
chr4	StringTie	exon	684719	684856	1000	-	.	gene_id "MSTRG.131336"; transcript_id "MSTRG.131336.73"; exon_number "6";
chr4	StringTie	exon	685835	686624	1000	-	.	gene_id "MSTRG.131336"; transcript_id "MSTRG.131336.73"; exon_number "7";
chr4	StringTie	exon	688993	689077	1000	-	.	gene_id "MSTRG.131336"; transcript_id "MSTRG.131336.73"; exon_number "8";
chr4	StringTie	transcript	681735	692499	1000	-	.	gene_id "MSTRG.131336"; transcript_id "MSTRG.131336.74";
chr4	StringTie	exon	681735	682376	1000	-	.	gene_id "MSTRG.131336"; transcript_id "MSTRG.131336.74"; exon_number "1";
chr4	StringTie	exon	682781	682886	1000	-	.	gene_id "MSTRG.131336"; transcript_id "MSTRG.131336.74"; exon_number "2";
chr4	StringTie	exon	683210	683367	1000	-	.	gene_id "MSTRG.131336"; transcript_id "MSTRG.131336.74"; exon_number "3";
chr4	StringTie	exon	683609	683761	1000	-	.	gene_id "MSTRG.131336"; transcript_id "MSTRG.131336.74"; exon_number "4";
chr4	StringTie	exon	684483	684599	1000	-	.	gene_id "MSTRG.131336"; transcript_id "MSTRG.131336.74"; exon_number "5";
chr4	StringTie	exon	684719	684856	1000	-	.	gene_id "MSTRG.131336"; transcript_id "MSTRG.131336.74"; exon_number "6";
chr4	StringTie	exon	685835	685911	1000	-	.	gene_id "MSTRG.131336"; transcript_id "MSTRG.131336.74"; exon_number "7";
chr4	StringTie	exon	686089	686302	1000	-	.	gene_id "MSTRG.131336"; transcript_id "MSTRG.131336.74"; exon_number "8";
chr4	StringTie	exon	686532	686690	1000	-	.	gene_id "MSTRG.131336"; transcript_id "MSTRG.131336.74"; exon_number "9";
chr4	StringTie	exon	688993	689559	1000	-	.	gene_id "MSTRG.131336"; transcript_id "MSTRG.131336.74"; exon_number "10";
chr4	StringTie	exon	689738	689821	1000	-	.	gene_id "MSTRG.131336"; transcript_id "MSTRG.131336.74"; exon_number "11";
chr4	StringTie	exon	690664	692499	1000	-	.	gene_id "MSTRG.131336"; transcript_id "MSTRG.131336.74"; exon_number "12";
chr4	StringTie	transcript	681736	691952	1000	-	.	gene_id "MSTRG.131336"; transcript_id "MSTRG.131336.75";
chr4	StringTie	exon	681736	682376	1000	-	.	gene_id "MSTRG.131336"; transcript_id "MSTRG.131336.75"; exon_number "1";
chr4	StringTie	exon	682781	682886	1000	-	.	gene_id "MSTRG.131336"; transcript_id "MSTRG.131336.75"; exon_number "2";
chr4	StringTie	exon	683210	683367	1000	-	.	gene_id "MSTRG.131336"; transcript_id "MSTRG.131336.75"; exon_number "3";
chr4	StringTie	exon	683609	683761	1000	-	.	gene_id "MSTRG.131336"; transcript_id "MSTRG.131336.75"; exon_number "4";
chr4	StringTie	exon	684483	684599	1000	-	.	gene_id "MSTRG.131336"; transcript_id "MSTRG.131336.75"; exon_number "5";
chr4	StringTie	exon	684719	684856	1000	-	.	gene_id "MSTRG.131336"; transcript_id "MSTRG.131336.75"; exon_number "6";
chr4	StringTie	exon	685855	685911	1000	-	.	gene_id "MSTRG.131336"; transcript_id "MSTRG.131336.75"; exon_number "7";
chr4	StringTie	exon	686089	686302	1000	-	.	gene_id "MSTRG.131336"; transcript_id "MSTRG.131336.75"; exon_number "8";
chr4	StringTie	exon	686532	686690	1000	-	.	gene_id "MSTRG.131336"; transcript_id "MSTRG.131336.75"; exon_number "9";
chr4	StringTie	exon	688993	689559	1000	-	.	gene_id "MSTRG.131336"; transcript_id "MSTRG.131336.75"; exon_number "10";
chr4	StringTie	exon	689738	689821	1000	-	.	gene_id "MSTRG.131336"; transcript_id "MSTRG.131336.75"; exon_number "11";
chr4	StringTie	exon	690664	691952	1000	-	.	gene_id "MSTRG.131336"; transcript_id "MSTRG.131336.75"; exon_number "12";
chr4	StringTie	transcript	681736	693630	1000	-	.	gene_id "MSTRG.131336"; transcript_id "MSTRG.131336.76";
chr4	StringTie	exon	681736	682376	1000	-	.	gene_id "MSTRG.131336"; transcript_id "MSTRG.131336.76"; exon_number "1";
chr4	StringTie	exon	682781	682890	1000	-	.	gene_id "MSTRG.131336"; transcript_id "MSTRG.131336.76"; exon_number "2";
chr4	StringTie	exon	683210	683367	1000	-	.	gene_id "MSTRG.131336"; transcript_id "MSTRG.131336.76"; exon_number "3";
chr4	StringTie	exon	683609	683761	1000	-	.	gene_id "MSTRG.131336"; transcript_id "MSTRG.131336.76"; exon_number "4";
chr4	StringTie	exon	684483	684602	1000	-	.	gene_id "MSTRG.131336"; transcript_id "MSTRG.131336.76"; exon_number "5";
chr4	StringTie	exon	684719	684856	1000	-	.	gene_id "MSTRG.131336"; transcript_id "MSTRG.131336.76"; exon_number "6";
chr4	StringTie	exon	685835	685911	1000	-	.	gene_id "MSTRG.131336"; transcript_id "MSTRG.131336.76"; exon_number "7";
chr4	StringTie	exon	686089	686302	1000	-	.	gene_id "MSTRG.131336"; transcript_id "MSTRG.131336.76"; exon_number "8";
chr4	StringTie	exon	686532	686690	1000	-	.	gene_id "MSTRG.131336"; transcript_id "MSTRG.131336.76"; exon_number "9";
chr4	StringTie	exon	688993	689559	1000	-	.	gene_id "MSTRG.131336"; transcript_id "MSTRG.131336.76"; exon_number "10";
chr4	StringTie	exon	689749	693630	1000	-	.	gene_id "MSTRG.131336"; transcript_id "MSTRG.131336.76"; exon_number "11";
chr4	StringTie	transcript	681736	689150	1000	-	.	gene_id "MSTRG.131336"; transcript_id "MSTRG.131336.77";
chr4	StringTie	exon	681736	682376	1000	-	.	gene_id "MSTRG.131336"; transcript_id "MSTRG.131336.77"; exon_number "1";
chr4	StringTie	exon	682781	682886	1000	-	.	gene_id "MSTRG.131336"; transcript_id "MSTRG.131336.77"; exon_number "2";
chr4	StringTie	exon	683210	683367	1000	-	.	gene_id "MSTRG.131336"; transcript_id "MSTRG.131336.77"; exon_number "3";
chr4	StringTie	exon	683609	683761	1000	-	.	gene_id "MSTRG.131336"; transcript_id "MSTRG.131336.77"; exon_number "4";
chr4	StringTie	exon	684483	684602	1000	-	.	gene_id "MSTRG.131336"; transcript_id "MSTRG.131336.77"; exon_number "5";
chr4	StringTie	exon	684719	684856	1000	-	.	gene_id "MSTRG.131336"; transcript_id "MSTRG.131336.77"; exon_number "6";
chr4	StringTie	exon	686532	686690	1000	-	.	gene_id "MSTRG.131336"; transcript_id "MSTRG.131336.77"; exon_number "7";
chr4	StringTie	exon	688993	689150	1000	-	.	gene_id "MSTRG.131336"; transcript_id "MSTRG.131336.77"; exon_number "8";
chr4	StringTie	transcript	681736	689949	1000	-	.	gene_id "MSTRG.131336"; transcript_id "MSTRG.131336.78";
chr4	StringTie	exon	681736	682336	1000	-	.	gene_id "MSTRG.131336"; transcript_id "MSTRG.131336.78"; exon_number "1";
chr4	StringTie	exon	682781	682886	1000	-	.	gene_id "MSTRG.131336"; transcript_id "MSTRG.131336.78"; exon_number "2";
chr4	StringTie	exon	683210	683367	1000	-	.	gene_id "MSTRG.131336"; transcript_id "MSTRG.131336.78"; exon_number "3";
chr4	StringTie	exon	683609	683761	1000	-	.	gene_id "MSTRG.131336"; transcript_id "MSTRG.131336.78"; exon_number "4";
chr4	StringTie	exon	684483	684599	1000	-	.	gene_id "MSTRG.131336"; transcript_id "MSTRG.131336.78"; exon_number "5";
chr4	StringTie	exon	684719	684856	1000	-	.	gene_id "MSTRG.131336"; transcript_id "MSTRG.131336.78"; exon_number "6";
chr4	StringTie	exon	686532	686690	1000	-	.	gene_id "MSTRG.131336"; transcript_id "MSTRG.131336.78"; exon_number "7";
chr4	StringTie	exon	688993	689559	1000	-	.	gene_id "MSTRG.131336"; transcript_id "MSTRG.131336.78"; exon_number "8";
chr4	StringTie	exon	689738	689949	1000	-	.	gene_id "MSTRG.131336"; transcript_id "MSTRG.131336.78"; exon_number "9";
chr4	StringTie	transcript	681738	692333	1000	-	.	gene_id "MSTRG.131336"; transcript_id "MSTRG.131336.79";
chr4	StringTie	exon	681738	682336	1000	-	.	gene_id "MSTRG.131336"; transcript_id "MSTRG.131336.79"; exon_number "1";
chr4	StringTie	exon	682781	682886	1000	-	.	gene_id "MSTRG.131336"; transcript_id "MSTRG.131336.79"; exon_number "2";
chr4	StringTie	exon	683210	683367	1000	-	.	gene_id "MSTRG.131336"; transcript_id "MSTRG.131336.79"; exon_number "3";
chr4	StringTie	exon	683609	683761	1000	-	.	gene_id "MSTRG.131336"; transcript_id "MSTRG.131336.79"; exon_number "4";
chr4	StringTie	exon	684483	684599	1000	-	.	gene_id "MSTRG.131336"; transcript_id "MSTRG.131336.79"; exon_number "5";
chr4	StringTie	exon	684719	684856	1000	-	.	gene_id "MSTRG.131336"; transcript_id "MSTRG.131336.79"; exon_number "6";
chr4	StringTie	exon	686532	686690	1000	-	.	gene_id "MSTRG.131336"; transcript_id "MSTRG.131336.79"; exon_number "7";
chr4	StringTie	exon	688993	692333	1000	-	.	gene_id "MSTRG.131336"; transcript_id "MSTRG.131336.79"; exon_number "8";
chr4	StringTie	transcript	672364	689391	1000	-	.	gene_id "MSTRG.131336"; transcript_id "MSTRG.131336.8";
chr4	StringTie	exon	672364	672519	1000	-	.	gene_id "MSTRG.131336"; transcript_id "MSTRG.131336.8"; exon_number "1";
chr4	StringTie	exon	673303	673401	1000	-	.	gene_id "MSTRG.131336"; transcript_id "MSTRG.131336.8"; exon_number "2";
chr4	StringTie	exon	673912	673966	1000	-	.	gene_id "MSTRG.131336"; transcript_id "MSTRG.131336.8"; exon_number "3";
chr4	StringTie	exon	674212	674279	1000	-	.	gene_id "MSTRG.131336"; transcript_id "MSTRG.131336.8"; exon_number "4";
chr4	StringTie	exon	683210	683367	1000	-	.	gene_id "MSTRG.131336"; transcript_id "MSTRG.131336.8"; exon_number "5";
chr4	StringTie	exon	683609	683761	1000	-	.	gene_id "MSTRG.131336"; transcript_id "MSTRG.131336.8"; exon_number "6";
chr4	StringTie	exon	684483	684599	1000	-	.	gene_id "MSTRG.131336"; transcript_id "MSTRG.131336.8"; exon_number "7";
chr4	StringTie	exon	684719	684856	1000	-	.	gene_id "MSTRG.131336"; transcript_id "MSTRG.131336.8"; exon_number "8";
chr4	StringTie	exon	686532	686690	1000	-	.	gene_id "MSTRG.131336"; transcript_id "MSTRG.131336.8"; exon_number "9";
chr4	StringTie	exon	688993	689391	1000	-	.	gene_id "MSTRG.131336"; transcript_id "MSTRG.131336.8"; exon_number "10";
chr4	StringTie	transcript	681738	693950	1000	-	.	gene_id "MSTRG.131336"; transcript_id "MSTRG.131336.80";
chr4	StringTie	exon	681738	682376	1000	-	.	gene_id "MSTRG.131336"; transcript_id "MSTRG.131336.80"; exon_number "1";
chr4	StringTie	exon	682781	682890	1000	-	.	gene_id "MSTRG.131336"; transcript_id "MSTRG.131336.80"; exon_number "2";
chr4	StringTie	exon	683210	683367	1000	-	.	gene_id "MSTRG.131336"; transcript_id "MSTRG.131336.80"; exon_number "3";
chr4	StringTie	exon	683609	683761	1000	-	.	gene_id "MSTRG.131336"; transcript_id "MSTRG.131336.80"; exon_number "4";
chr4	StringTie	exon	684483	684599	1000	-	.	gene_id "MSTRG.131336"; transcript_id "MSTRG.131336.80"; exon_number "5";
chr4	StringTie	exon	684719	684856	1000	-	.	gene_id "MSTRG.131336"; transcript_id "MSTRG.131336.80"; exon_number "6";
chr4	StringTie	exon	685835	685911	1000	-	.	gene_id "MSTRG.131336"; transcript_id "MSTRG.131336.80"; exon_number "7";
chr4	StringTie	exon	686089	686302	1000	-	.	gene_id "MSTRG.131336"; transcript_id "MSTRG.131336.80"; exon_number "8";
chr4	StringTie	exon	686532	686690	1000	-	.	gene_id "MSTRG.131336"; transcript_id "MSTRG.131336.80"; exon_number "9";
chr4	StringTie	exon	687174	689559	1000	-	.	gene_id "MSTRG.131336"; transcript_id "MSTRG.131336.80"; exon_number "10";
chr4	StringTie	exon	689738	689821	1000	-	.	gene_id "MSTRG.131336"; transcript_id "MSTRG.131336.80"; exon_number "11";
chr4	StringTie	exon	690664	693950	1000	-	.	gene_id "MSTRG.131336"; transcript_id "MSTRG.131336.80"; exon_number "12";
chr4	StringTie	transcript	681739	688980	1000	-	.	gene_id "MSTRG.131336"; transcript_id "MSTRG.131336.81";
chr4	StringTie	exon	681739	682376	1000	-	.	gene_id "MSTRG.131336"; transcript_id "MSTRG.131336.81"; exon_number "1";
chr4	StringTie	exon	682781	682886	1000	-	.	gene_id "MSTRG.131336"; transcript_id "MSTRG.131336.81"; exon_number "2";
chr4	StringTie	exon	683210	683367	1000	-	.	gene_id "MSTRG.131336"; transcript_id "MSTRG.131336.81"; exon_number "3";
chr4	StringTie	exon	683609	683761	1000	-	.	gene_id "MSTRG.131336"; transcript_id "MSTRG.131336.81"; exon_number "4";
chr4	StringTie	exon	684483	684602	1000	-	.	gene_id "MSTRG.131336"; transcript_id "MSTRG.131336.81"; exon_number "5";
chr4	StringTie	exon	684719	684856	1000	-	.	gene_id "MSTRG.131336"; transcript_id "MSTRG.131336.81"; exon_number "6";
chr4	StringTie	exon	685835	685911	1000	-	.	gene_id "MSTRG.131336"; transcript_id "MSTRG.131336.81"; exon_number "7";
chr4	StringTie	exon	686089	686302	1000	-	.	gene_id "MSTRG.131336"; transcript_id "MSTRG.131336.81"; exon_number "8";
chr4	StringTie	exon	686532	686690	1000	-	.	gene_id "MSTRG.131336"; transcript_id "MSTRG.131336.81"; exon_number "9";
chr4	StringTie	exon	687909	688056	1000	-	.	gene_id "MSTRG.131336"; transcript_id "MSTRG.131336.81"; exon_number "10";
chr4	StringTie	exon	688899	688980	1000	-	.	gene_id "MSTRG.131336"; transcript_id "MSTRG.131336.81"; exon_number "11";
chr4	StringTie	transcript	681739	689183	1000	-	.	gene_id "MSTRG.131336"; transcript_id "MSTRG.131336.82";
chr4	StringTie	exon	681739	682376	1000	-	.	gene_id "MSTRG.131336"; transcript_id "MSTRG.131336.82"; exon_number "1";
chr4	StringTie	exon	682781	682886	1000	-	.	gene_id "MSTRG.131336"; transcript_id "MSTRG.131336.82"; exon_number "2";
chr4	StringTie	exon	683210	683367	1000	-	.	gene_id "MSTRG.131336"; transcript_id "MSTRG.131336.82"; exon_number "3";
chr4	StringTie	exon	683609	683761	1000	-	.	gene_id "MSTRG.131336"; transcript_id "MSTRG.131336.82"; exon_number "4";
chr4	StringTie	exon	686532	686690	1000	-	.	gene_id "MSTRG.131336"; transcript_id "MSTRG.131336.82"; exon_number "5";
chr4	StringTie	exon	688993	689183	1000	-	.	gene_id "MSTRG.131336"; transcript_id "MSTRG.131336.82"; exon_number "6";
chr4	StringTie	transcript	681740	693168	1000	-	.	gene_id "MSTRG.131336"; transcript_id "MSTRG.131336.83";
chr4	StringTie	exon	681740	682376	1000	-	.	gene_id "MSTRG.131336"; transcript_id "MSTRG.131336.83"; exon_number "1";
chr4	StringTie	exon	682781	682890	1000	-	.	gene_id "MSTRG.131336"; transcript_id "MSTRG.131336.83"; exon_number "2";
chr4	StringTie	exon	683210	683367	1000	-	.	gene_id "MSTRG.131336"; transcript_id "MSTRG.131336.83"; exon_number "3";
chr4	StringTie	exon	683609	683761	1000	-	.	gene_id "MSTRG.131336"; transcript_id "MSTRG.131336.83"; exon_number "4";
chr4	StringTie	exon	684483	684599	1000	-	.	gene_id "MSTRG.131336"; transcript_id "MSTRG.131336.83"; exon_number "5";
chr4	StringTie	exon	684719	684856	1000	-	.	gene_id "MSTRG.131336"; transcript_id "MSTRG.131336.83"; exon_number "6";
chr4	StringTie	exon	685835	685911	1000	-	.	gene_id "MSTRG.131336"; transcript_id "MSTRG.131336.83"; exon_number "7";
chr4	StringTie	exon	686089	686302	1000	-	.	gene_id "MSTRG.131336"; transcript_id "MSTRG.131336.83"; exon_number "8";
chr4	StringTie	exon	686532	686690	1000	-	.	gene_id "MSTRG.131336"; transcript_id "MSTRG.131336.83"; exon_number "9";
chr4	StringTie	exon	688993	689559	1000	-	.	gene_id "MSTRG.131336"; transcript_id "MSTRG.131336.83"; exon_number "10";
chr4	StringTie	exon	689738	689821	1000	-	.	gene_id "MSTRG.131336"; transcript_id "MSTRG.131336.83"; exon_number "11";
chr4	StringTie	exon	690664	690865	1000	-	.	gene_id "MSTRG.131336"; transcript_id "MSTRG.131336.83"; exon_number "12";
chr4	StringTie	exon	692149	693168	1000	-	.	gene_id "MSTRG.131336"; transcript_id "MSTRG.131336.83"; exon_number "13";
chr4	StringTie	transcript	681742	694595	1000	-	.	gene_id "MSTRG.131336"; transcript_id "MSTRG.131336.84";
chr4	StringTie	exon	681742	682376	1000	-	.	gene_id "MSTRG.131336"; transcript_id "MSTRG.131336.84"; exon_number "1";
chr4	StringTie	exon	682781	682890	1000	-	.	gene_id "MSTRG.131336"; transcript_id "MSTRG.131336.84"; exon_number "2";
chr4	StringTie	exon	683210	683367	1000	-	.	gene_id "MSTRG.131336"; transcript_id "MSTRG.131336.84"; exon_number "3";
chr4	StringTie	exon	683609	683761	1000	-	.	gene_id "MSTRG.131336"; transcript_id "MSTRG.131336.84"; exon_number "4";
chr4	StringTie	exon	684483	684599	1000	-	.	gene_id "MSTRG.131336"; transcript_id "MSTRG.131336.84"; exon_number "5";
chr4	StringTie	exon	684719	684856	1000	-	.	gene_id "MSTRG.131336"; transcript_id "MSTRG.131336.84"; exon_number "6";
chr4	StringTie	exon	686532	686690	1000	-	.	gene_id "MSTRG.131336"; transcript_id "MSTRG.131336.84"; exon_number "7";
chr4	StringTie	exon	688993	689559	1000	-	.	gene_id "MSTRG.131336"; transcript_id "MSTRG.131336.84"; exon_number "8";
chr4	StringTie	exon	689749	689821	1000	-	.	gene_id "MSTRG.131336"; transcript_id "MSTRG.131336.84"; exon_number "9";
chr4	StringTie	exon	690664	690865	1000	-	.	gene_id "MSTRG.131336"; transcript_id "MSTRG.131336.84"; exon_number "10";
chr4	StringTie	exon	694567	694595	1000	-	.	gene_id "MSTRG.131336"; transcript_id "MSTRG.131336.84"; exon_number "11";
chr4	StringTie	transcript	681742	689849	1000	-	.	gene_id "MSTRG.131336"; transcript_id "MSTRG.131336.85";
chr4	StringTie	exon	681742	682376	1000	-	.	gene_id "MSTRG.131336"; transcript_id "MSTRG.131336.85"; exon_number "1";
chr4	StringTie	exon	682781	682886	1000	-	.	gene_id "MSTRG.131336"; transcript_id "MSTRG.131336.85"; exon_number "2";
chr4	StringTie	exon	683210	683367	1000	-	.	gene_id "MSTRG.131336"; transcript_id "MSTRG.131336.85"; exon_number "3";
chr4	StringTie	exon	683609	683761	1000	-	.	gene_id "MSTRG.131336"; transcript_id "MSTRG.131336.85"; exon_number "4";
chr4	StringTie	exon	684483	684599	1000	-	.	gene_id "MSTRG.131336"; transcript_id "MSTRG.131336.85"; exon_number "5";
chr4	StringTie	exon	684719	684856	1000	-	.	gene_id "MSTRG.131336"; transcript_id "MSTRG.131336.85"; exon_number "6";
chr4	StringTie	exon	685855	685911	1000	-	.	gene_id "MSTRG.131336"; transcript_id "MSTRG.131336.85"; exon_number "7";
chr4	StringTie	exon	686089	686302	1000	-	.	gene_id "MSTRG.131336"; transcript_id "MSTRG.131336.85"; exon_number "8";
chr4	StringTie	exon	686532	686690	1000	-	.	gene_id "MSTRG.131336"; transcript_id "MSTRG.131336.85"; exon_number "9";
chr4	StringTie	exon	688993	689559	1000	-	.	gene_id "MSTRG.131336"; transcript_id "MSTRG.131336.85"; exon_number "10";
chr4	StringTie	exon	689749	689849	1000	-	.	gene_id "MSTRG.131336"; transcript_id "MSTRG.131336.85"; exon_number "11";
chr4	StringTie	transcript	681743	689183	1000	-	.	gene_id "MSTRG.131336"; transcript_id "MSTRG.131336.86";
chr4	StringTie	exon	681743	682376	1000	-	.	gene_id "MSTRG.131336"; transcript_id "MSTRG.131336.86"; exon_number "1";
chr4	StringTie	exon	682781	682890	1000	-	.	gene_id "MSTRG.131336"; transcript_id "MSTRG.131336.86"; exon_number "2";
chr4	StringTie	exon	683210	683367	1000	-	.	gene_id "MSTRG.131336"; transcript_id "MSTRG.131336.86"; exon_number "3";
chr4	StringTie	exon	683609	683761	1000	-	.	gene_id "MSTRG.131336"; transcript_id "MSTRG.131336.86"; exon_number "4";
chr4	StringTie	exon	686532	686690	1000	-	.	gene_id "MSTRG.131336"; transcript_id "MSTRG.131336.86"; exon_number "5";
chr4	StringTie	exon	688993	689183	1000	-	.	gene_id "MSTRG.131336"; transcript_id "MSTRG.131336.86"; exon_number "6";
chr4	StringTie	transcript	681744	689023	1000	-	.	gene_id "MSTRG.131336"; transcript_id "MSTRG.131336.87";
chr4	StringTie	exon	681744	682376	1000	-	.	gene_id "MSTRG.131336"; transcript_id "MSTRG.131336.87"; exon_number "1";
chr4	StringTie	exon	682781	682886	1000	-	.	gene_id "MSTRG.131336"; transcript_id "MSTRG.131336.87"; exon_number "2";
chr4	StringTie	exon	683210	683367	1000	-	.	gene_id "MSTRG.131336"; transcript_id "MSTRG.131336.87"; exon_number "3";
chr4	StringTie	exon	683609	683761	1000	-	.	gene_id "MSTRG.131336"; transcript_id "MSTRG.131336.87"; exon_number "4";
chr4	StringTie	exon	684483	684599	1000	-	.	gene_id "MSTRG.131336"; transcript_id "MSTRG.131336.87"; exon_number "5";
chr4	StringTie	exon	684719	684856	1000	-	.	gene_id "MSTRG.131336"; transcript_id "MSTRG.131336.87"; exon_number "6";
chr4	StringTie	exon	685835	685911	1000	-	.	gene_id "MSTRG.131336"; transcript_id "MSTRG.131336.87"; exon_number "7";
chr4	StringTie	exon	686089	686154	1000	-	.	gene_id "MSTRG.131336"; transcript_id "MSTRG.131336.87"; exon_number "8";
chr4	StringTie	exon	686532	686690	1000	-	.	gene_id "MSTRG.131336"; transcript_id "MSTRG.131336.87"; exon_number "9";
chr4	StringTie	exon	687909	688056	1000	-	.	gene_id "MSTRG.131336"; transcript_id "MSTRG.131336.87"; exon_number "10";
chr4	StringTie	exon	688899	689023	1000	-	.	gene_id "MSTRG.131336"; transcript_id "MSTRG.131336.87"; exon_number "11";
chr4	StringTie	transcript	681744	690040	1000	-	.	gene_id "MSTRG.131336"; transcript_id "MSTRG.131336.88";
chr4	StringTie	exon	681744	682336	1000	-	.	gene_id "MSTRG.131336"; transcript_id "MSTRG.131336.88"; exon_number "1";
chr4	StringTie	exon	682781	682886	1000	-	.	gene_id "MSTRG.131336"; transcript_id "MSTRG.131336.88"; exon_number "2";
chr4	StringTie	exon	683210	683367	1000	-	.	gene_id "MSTRG.131336"; transcript_id "MSTRG.131336.88"; exon_number "3";
chr4	StringTie	exon	683609	683761	1000	-	.	gene_id "MSTRG.131336"; transcript_id "MSTRG.131336.88"; exon_number "4";
chr4	StringTie	exon	684483	684599	1000	-	.	gene_id "MSTRG.131336"; transcript_id "MSTRG.131336.88"; exon_number "5";
chr4	StringTie	exon	684719	685911	1000	-	.	gene_id "MSTRG.131336"; transcript_id "MSTRG.131336.88"; exon_number "6";
chr4	StringTie	exon	686089	686302	1000	-	.	gene_id "MSTRG.131336"; transcript_id "MSTRG.131336.88"; exon_number "7";
chr4	StringTie	exon	686532	686690	1000	-	.	gene_id "MSTRG.131336"; transcript_id "MSTRG.131336.88"; exon_number "8";
chr4	StringTie	exon	688993	689559	1000	-	.	gene_id "MSTRG.131336"; transcript_id "MSTRG.131336.88"; exon_number "9";
chr4	StringTie	exon	689749	690040	1000	-	.	gene_id "MSTRG.131336"; transcript_id "MSTRG.131336.88"; exon_number "10";
chr4	StringTie	transcript	681745	689606	1000	-	.	gene_id "MSTRG.131336"; transcript_id "MSTRG.131336.89";
chr4	StringTie	exon	681745	682376	1000	-	.	gene_id "MSTRG.131336"; transcript_id "MSTRG.131336.89"; exon_number "1";
chr4	StringTie	exon	682781	682886	1000	-	.	gene_id "MSTRG.131336"; transcript_id "MSTRG.131336.89"; exon_number "2";
chr4	StringTie	exon	683210	683367	1000	-	.	gene_id "MSTRG.131336"; transcript_id "MSTRG.131336.89"; exon_number "3";
chr4	StringTie	exon	683609	683761	1000	-	.	gene_id "MSTRG.131336"; transcript_id "MSTRG.131336.89"; exon_number "4";
chr4	StringTie	exon	684485	684599	1000	-	.	gene_id "MSTRG.131336"; transcript_id "MSTRG.131336.89"; exon_number "5";
chr4	StringTie	exon	684719	684856	1000	-	.	gene_id "MSTRG.131336"; transcript_id "MSTRG.131336.89"; exon_number "6";
chr4	StringTie	exon	686532	686690	1000	-	.	gene_id "MSTRG.131336"; transcript_id "MSTRG.131336.89"; exon_number "7";
chr4	StringTie	exon	688993	689606	1000	-	.	gene_id "MSTRG.131336"; transcript_id "MSTRG.131336.89"; exon_number "8";
chr4	StringTie	transcript	672366	692999	1000	-	.	gene_id "MSTRG.131336"; transcript_id "MSTRG.131336.9";
chr4	StringTie	exon	672366	672519	1000	-	.	gene_id "MSTRG.131336"; transcript_id "MSTRG.131336.9"; exon_number "1";
chr4	StringTie	exon	673303	673401	1000	-	.	gene_id "MSTRG.131336"; transcript_id "MSTRG.131336.9"; exon_number "2";
chr4	StringTie	exon	673912	673966	1000	-	.	gene_id "MSTRG.131336"; transcript_id "MSTRG.131336.9"; exon_number "3";
chr4	StringTie	exon	674212	674279	1000	-	.	gene_id "MSTRG.131336"; transcript_id "MSTRG.131336.9"; exon_number "4";
chr4	StringTie	exon	676330	676912	1000	-	.	gene_id "MSTRG.131336"; transcript_id "MSTRG.131336.9"; exon_number "5";
chr4	StringTie	exon	682781	682890	1000	-	.	gene_id "MSTRG.131336"; transcript_id "MSTRG.131336.9"; exon_number "6";
chr4	StringTie	exon	683210	683367	1000	-	.	gene_id "MSTRG.131336"; transcript_id "MSTRG.131336.9"; exon_number "7";
chr4	StringTie	exon	683609	683761	1000	-	.	gene_id "MSTRG.131336"; transcript_id "MSTRG.131336.9"; exon_number "8";
chr4	StringTie	exon	684483	684599	1000	-	.	gene_id "MSTRG.131336"; transcript_id "MSTRG.131336.9"; exon_number "9";
chr4	StringTie	exon	684719	686690	1000	-	.	gene_id "MSTRG.131336"; transcript_id "MSTRG.131336.9"; exon_number "10";
chr4	StringTie	exon	688993	692999	1000	-	.	gene_id "MSTRG.131336"; transcript_id "MSTRG.131336.9"; exon_number "11";
chr4	StringTie	transcript	681746	689670	1000	-	.	gene_id "MSTRG.131336"; transcript_id "MSTRG.131336.90";
chr4	StringTie	exon	681746	682376	1000	-	.	gene_id "MSTRG.131336"; transcript_id "MSTRG.131336.90"; exon_number "1";
chr4	StringTie	exon	682781	682890	1000	-	.	gene_id "MSTRG.131336"; transcript_id "MSTRG.131336.90"; exon_number "2";
chr4	StringTie	exon	683210	683367	1000	-	.	gene_id "MSTRG.131336"; transcript_id "MSTRG.131336.90"; exon_number "3";
chr4	StringTie	exon	683609	683761	1000	-	.	gene_id "MSTRG.131336"; transcript_id "MSTRG.131336.90"; exon_number "4";
chr4	StringTie	exon	684483	684599	1000	-	.	gene_id "MSTRG.131336"; transcript_id "MSTRG.131336.90"; exon_number "5";
chr4	StringTie	exon	684719	684856	1000	-	.	gene_id "MSTRG.131336"; transcript_id "MSTRG.131336.90"; exon_number "6";
chr4	StringTie	exon	685835	685911	1000	-	.	gene_id "MSTRG.131336"; transcript_id "MSTRG.131336.90"; exon_number "7";
chr4	StringTie	exon	686532	686690	1000	-	.	gene_id "MSTRG.131336"; transcript_id "MSTRG.131336.90"; exon_number "8";
chr4	StringTie	exon	688993	689670	1000	-	.	gene_id "MSTRG.131336"; transcript_id "MSTRG.131336.90"; exon_number "9";
chr4	StringTie	transcript	681750	692369	1000	-	.	gene_id "MSTRG.131336"; transcript_id "MSTRG.131336.91";
chr4	StringTie	exon	681750	682376	1000	-	.	gene_id "MSTRG.131336"; transcript_id "MSTRG.131336.91"; exon_number "1";
chr4	StringTie	exon	682781	682886	1000	-	.	gene_id "MSTRG.131336"; transcript_id "MSTRG.131336.91"; exon_number "2";
chr4	StringTie	exon	683210	683367	1000	-	.	gene_id "MSTRG.131336"; transcript_id "MSTRG.131336.91"; exon_number "3";
chr4	StringTie	exon	683609	683761	1000	-	.	gene_id "MSTRG.131336"; transcript_id "MSTRG.131336.91"; exon_number "4";
chr4	StringTie	exon	684483	684599	1000	-	.	gene_id "MSTRG.131336"; transcript_id "MSTRG.131336.91"; exon_number "5";
chr4	StringTie	exon	684719	684856	1000	-	.	gene_id "MSTRG.131336"; transcript_id "MSTRG.131336.91"; exon_number "6";
chr4	StringTie	exon	685835	685911	1000	-	.	gene_id "MSTRG.131336"; transcript_id "MSTRG.131336.91"; exon_number "7";
chr4	StringTie	exon	686089	686302	1000	-	.	gene_id "MSTRG.131336"; transcript_id "MSTRG.131336.91"; exon_number "8";
chr4	StringTie	exon	686532	686690	1000	-	.	gene_id "MSTRG.131336"; transcript_id "MSTRG.131336.91"; exon_number "9";
chr4	StringTie	exon	687174	689559	1000	-	.	gene_id "MSTRG.131336"; transcript_id "MSTRG.131336.91"; exon_number "10";
chr4	StringTie	exon	689749	692369	1000	-	.	gene_id "MSTRG.131336"; transcript_id "MSTRG.131336.91"; exon_number "11";
chr4	StringTie	transcript	681752	687983	1000	-	.	gene_id "MSTRG.131336"; transcript_id "MSTRG.131336.92";
chr4	StringTie	exon	681752	682376	1000	-	.	gene_id "MSTRG.131336"; transcript_id "MSTRG.131336.92"; exon_number "1";
chr4	StringTie	exon	682781	682890	1000	-	.	gene_id "MSTRG.131336"; transcript_id "MSTRG.131336.92"; exon_number "2";
chr4	StringTie	exon	683210	683367	1000	-	.	gene_id "MSTRG.131336"; transcript_id "MSTRG.131336.92"; exon_number "3";
chr4	StringTie	exon	683609	683761	1000	-	.	gene_id "MSTRG.131336"; transcript_id "MSTRG.131336.92"; exon_number "4";
chr4	StringTie	exon	684483	684602	1000	-	.	gene_id "MSTRG.131336"; transcript_id "MSTRG.131336.92"; exon_number "5";
chr4	StringTie	exon	684719	684856	1000	-	.	gene_id "MSTRG.131336"; transcript_id "MSTRG.131336.92"; exon_number "6";
chr4	StringTie	exon	685835	686302	1000	-	.	gene_id "MSTRG.131336"; transcript_id "MSTRG.131336.92"; exon_number "7";
chr4	StringTie	exon	686532	686690	1000	-	.	gene_id "MSTRG.131336"; transcript_id "MSTRG.131336.92"; exon_number "8";
chr4	StringTie	exon	687630	687983	1000	-	.	gene_id "MSTRG.131336"; transcript_id "MSTRG.131336.92"; exon_number "9";
chr4	StringTie	transcript	681753	689023	1000	-	.	gene_id "MSTRG.131336"; transcript_id "MSTRG.131336.93";
chr4	StringTie	exon	681753	682376	1000	-	.	gene_id "MSTRG.131336"; transcript_id "MSTRG.131336.93"; exon_number "1";
chr4	StringTie	exon	682781	682890	1000	-	.	gene_id "MSTRG.131336"; transcript_id "MSTRG.131336.93"; exon_number "2";
chr4	StringTie	exon	683210	683367	1000	-	.	gene_id "MSTRG.131336"; transcript_id "MSTRG.131336.93"; exon_number "3";
chr4	StringTie	exon	683609	683761	1000	-	.	gene_id "MSTRG.131336"; transcript_id "MSTRG.131336.93"; exon_number "4";
chr4	StringTie	exon	684483	684599	1000	-	.	gene_id "MSTRG.131336"; transcript_id "MSTRG.131336.93"; exon_number "5";
chr4	StringTie	exon	684719	686154	1000	-	.	gene_id "MSTRG.131336"; transcript_id "MSTRG.131336.93"; exon_number "6";
chr4	StringTie	exon	686532	686690	1000	-	.	gene_id "MSTRG.131336"; transcript_id "MSTRG.131336.93"; exon_number "7";
chr4	StringTie	exon	687909	688056	1000	-	.	gene_id "MSTRG.131336"; transcript_id "MSTRG.131336.93"; exon_number "8";
chr4	StringTie	exon	688899	689023	1000	-	.	gene_id "MSTRG.131336"; transcript_id "MSTRG.131336.93"; exon_number "9";
chr4	StringTie	transcript	681755	689967	1000	-	.	gene_id "MSTRG.131336"; transcript_id "MSTRG.131336.94";
chr4	StringTie	exon	681755	682376	1000	-	.	gene_id "MSTRG.131336"; transcript_id "MSTRG.131336.94"; exon_number "1";
chr4	StringTie	exon	682781	682886	1000	-	.	gene_id "MSTRG.131336"; transcript_id "MSTRG.131336.94"; exon_number "2";
chr4	StringTie	exon	683210	683367	1000	-	.	gene_id "MSTRG.131336"; transcript_id "MSTRG.131336.94"; exon_number "3";
chr4	StringTie	exon	683609	683761	1000	-	.	gene_id "MSTRG.131336"; transcript_id "MSTRG.131336.94"; exon_number "4";
chr4	StringTie	exon	684483	684599	1000	-	.	gene_id "MSTRG.131336"; transcript_id "MSTRG.131336.94"; exon_number "5";
chr4	StringTie	exon	684719	684856	1000	-	.	gene_id "MSTRG.131336"; transcript_id "MSTRG.131336.94"; exon_number "6";
chr4	StringTie	exon	685835	685911	1000	-	.	gene_id "MSTRG.131336"; transcript_id "MSTRG.131336.94"; exon_number "7";
chr4	StringTie	exon	686089	686302	1000	-	.	gene_id "MSTRG.131336"; transcript_id "MSTRG.131336.94"; exon_number "8";
chr4	StringTie	exon	686532	686690	1000	-	.	gene_id "MSTRG.131336"; transcript_id "MSTRG.131336.94"; exon_number "9";
chr4	StringTie	exon	689749	689967	1000	-	.	gene_id "MSTRG.131336"; transcript_id "MSTRG.131336.94"; exon_number "10";
chr4	StringTie	transcript	681756	689544	1000	-	.	gene_id "MSTRG.131336"; transcript_id "MSTRG.131336.95";
chr4	StringTie	exon	681756	682376	1000	-	.	gene_id "MSTRG.131336"; transcript_id "MSTRG.131336.95"; exon_number "1";
chr4	StringTie	exon	682781	682890	1000	-	.	gene_id "MSTRG.131336"; transcript_id "MSTRG.131336.95"; exon_number "2";
chr4	StringTie	exon	683210	683367	1000	-	.	gene_id "MSTRG.131336"; transcript_id "MSTRG.131336.95"; exon_number "3";
chr4	StringTie	exon	683609	683761	1000	-	.	gene_id "MSTRG.131336"; transcript_id "MSTRG.131336.95"; exon_number "4";
chr4	StringTie	exon	684483	684599	1000	-	.	gene_id "MSTRG.131336"; transcript_id "MSTRG.131336.95"; exon_number "5";
chr4	StringTie	exon	684719	684856	1000	-	.	gene_id "MSTRG.131336"; transcript_id "MSTRG.131336.95"; exon_number "6";
chr4	StringTie	exon	685855	685911	1000	-	.	gene_id "MSTRG.131336"; transcript_id "MSTRG.131336.95"; exon_number "7";
chr4	StringTie	exon	686089	686302	1000	-	.	gene_id "MSTRG.131336"; transcript_id "MSTRG.131336.95"; exon_number "8";
chr4	StringTie	exon	686532	686690	1000	-	.	gene_id "MSTRG.131336"; transcript_id "MSTRG.131336.95"; exon_number "9";
chr4	StringTie	exon	688993	689544	1000	-	.	gene_id "MSTRG.131336"; transcript_id "MSTRG.131336.95"; exon_number "10";
chr4	StringTie	transcript	681756	690012	1000	-	.	gene_id "MSTRG.131336"; transcript_id "MSTRG.131336.96";
chr4	StringTie	exon	681756	682376	1000	-	.	gene_id "MSTRG.131336"; transcript_id "MSTRG.131336.96"; exon_number "1";
chr4	StringTie	exon	682781	682886	1000	-	.	gene_id "MSTRG.131336"; transcript_id "MSTRG.131336.96"; exon_number "2";
chr4	StringTie	exon	683210	683367	1000	-	.	gene_id "MSTRG.131336"; transcript_id "MSTRG.131336.96"; exon_number "3";
chr4	StringTie	exon	683609	683761	1000	-	.	gene_id "MSTRG.131336"; transcript_id "MSTRG.131336.96"; exon_number "4";
chr4	StringTie	exon	684483	684599	1000	-	.	gene_id "MSTRG.131336"; transcript_id "MSTRG.131336.96"; exon_number "5";
chr4	StringTie	exon	684719	684856	1000	-	.	gene_id "MSTRG.131336"; transcript_id "MSTRG.131336.96"; exon_number "6";
chr4	StringTie	exon	686532	686690	1000	-	.	gene_id "MSTRG.131336"; transcript_id "MSTRG.131336.96"; exon_number "7";
chr4	StringTie	exon	688993	689559	1000	-	.	gene_id "MSTRG.131336"; transcript_id "MSTRG.131336.96"; exon_number "8";
chr4	StringTie	exon	689738	690012	1000	-	.	gene_id "MSTRG.131336"; transcript_id "MSTRG.131336.96"; exon_number "9";
chr4	StringTie	transcript	681756	687314	1000	-	.	gene_id "MSTRG.131336"; transcript_id "MSTRG.131336.97";
chr4	StringTie	exon	681756	682376	1000	-	.	gene_id "MSTRG.131336"; transcript_id "MSTRG.131336.97"; exon_number "1";
chr4	StringTie	exon	682781	682890	1000	-	.	gene_id "MSTRG.131336"; transcript_id "MSTRG.131336.97"; exon_number "2";
chr4	StringTie	exon	683210	683367	1000	-	.	gene_id "MSTRG.131336"; transcript_id "MSTRG.131336.97"; exon_number "3";
chr4	StringTie	exon	683609	683761	1000	-	.	gene_id "MSTRG.131336"; transcript_id "MSTRG.131336.97"; exon_number "4";
chr4	StringTie	exon	684483	684599	1000	-	.	gene_id "MSTRG.131336"; transcript_id "MSTRG.131336.97"; exon_number "5";
chr4	StringTie	exon	684719	684856	1000	-	.	gene_id "MSTRG.131336"; transcript_id "MSTRG.131336.97"; exon_number "6";
chr4	StringTie	exon	685835	685911	1000	-	.	gene_id "MSTRG.131336"; transcript_id "MSTRG.131336.97"; exon_number "7";
chr4	StringTie	exon	686089	686302	1000	-	.	gene_id "MSTRG.131336"; transcript_id "MSTRG.131336.97"; exon_number "8";
chr4	StringTie	exon	686532	686690	1000	-	.	gene_id "MSTRG.131336"; transcript_id "MSTRG.131336.97"; exon_number "9";
chr4	StringTie	exon	686986	687314	1000	-	.	gene_id "MSTRG.131336"; transcript_id "MSTRG.131336.97"; exon_number "10";
chr4	StringTie	transcript	681756	692917	1000	-	.	gene_id "MSTRG.131336"; transcript_id "MSTRG.131336.98";
chr4	StringTie	exon	681756	682376	1000	-	.	gene_id "MSTRG.131336"; transcript_id "MSTRG.131336.98"; exon_number "1";
chr4	StringTie	exon	682781	682890	1000	-	.	gene_id "MSTRG.131336"; transcript_id "MSTRG.131336.98"; exon_number "2";
chr4	StringTie	exon	683210	683367	1000	-	.	gene_id "MSTRG.131336"; transcript_id "MSTRG.131336.98"; exon_number "3";
chr4	StringTie	exon	683609	683761	1000	-	.	gene_id "MSTRG.131336"; transcript_id "MSTRG.131336.98"; exon_number "4";
chr4	StringTie	exon	684483	684599	1000	-	.	gene_id "MSTRG.131336"; transcript_id "MSTRG.131336.98"; exon_number "5";
chr4	StringTie	exon	684719	684856	1000	-	.	gene_id "MSTRG.131336"; transcript_id "MSTRG.131336.98"; exon_number "6";
chr4	StringTie	exon	685835	685911	1000	-	.	gene_id "MSTRG.131336"; transcript_id "MSTRG.131336.98"; exon_number "7";
chr4	StringTie	exon	686089	686302	1000	-	.	gene_id "MSTRG.131336"; transcript_id "MSTRG.131336.98"; exon_number "8";
chr4	StringTie	exon	686532	686690	1000	-	.	gene_id "MSTRG.131336"; transcript_id "MSTRG.131336.98"; exon_number "9";
chr4	StringTie	exon	688993	689559	1000	-	.	gene_id "MSTRG.131336"; transcript_id "MSTRG.131336.98"; exon_number "10";
chr4	StringTie	exon	689749	689821	1000	-	.	gene_id "MSTRG.131336"; transcript_id "MSTRG.131336.98"; exon_number "11";
chr4	StringTie	exon	690739	690865	1000	-	.	gene_id "MSTRG.131336"; transcript_id "MSTRG.131336.98"; exon_number "12";
chr4	StringTie	exon	692149	692917	1000	-	.	gene_id "MSTRG.131336"; transcript_id "MSTRG.131336.98"; exon_number "13";
chr4	StringTie	transcript	681757	690207	1000	-	.	gene_id "MSTRG.131336"; transcript_id "MSTRG.131336.99";
chr4	StringTie	exon	681757	682376	1000	-	.	gene_id "MSTRG.131336"; transcript_id "MSTRG.131336.99"; exon_number "1";
chr4	StringTie	exon	682781	682890	1000	-	.	gene_id "MSTRG.131336"; transcript_id "MSTRG.131336.99"; exon_number "2";
chr4	StringTie	exon	683210	683367	1000	-	.	gene_id "MSTRG.131336"; transcript_id "MSTRG.131336.99"; exon_number "3";
chr4	StringTie	exon	683609	683761	1000	-	.	gene_id "MSTRG.131336"; transcript_id "MSTRG.131336.99"; exon_number "4";
chr4	StringTie	exon	684483	684599	1000	-	.	gene_id "MSTRG.131336"; transcript_id "MSTRG.131336.99"; exon_number "5";
chr4	StringTie	exon	684719	684856	1000	-	.	gene_id "MSTRG.131336"; transcript_id "MSTRG.131336.99"; exon_number "6";
chr4	StringTie	exon	686532	686690	1000	-	.	gene_id "MSTRG.131336"; transcript_id "MSTRG.131336.99"; exon_number "7";
chr4	StringTie	exon	688993	689559	1000	-	.	gene_id "MSTRG.131336"; transcript_id "MSTRG.131336.99"; exon_number "8";
chr4	StringTie	exon	689738	690207	1000	-	.	gene_id "MSTRG.131336"; transcript_id "MSTRG.131336.99"; exon_number "9";
chr4	StringTie	transcript	677922	682033	1000	+	.	gene_id "MSTRG.131337"; transcript_id "ENST00000400159"; gene_name "MYL5"; ref_gene_id "ENSG00000215375";
chr4	StringTie	exon	677922	678029	1000	+	.	gene_id "MSTRG.131337"; transcript_id "ENST00000400159"; exon_number "1"; gene_name "MYL5"; ref_gene_id "ENSG00000215375";
chr4	StringTie	exon	678658	678765	1000	+	.	gene_id "MSTRG.131337"; transcript_id "ENST00000400159"; exon_number "2"; gene_name "MYL5"; ref_gene_id "ENSG00000215375";
chr4	StringTie	exon	678958	679033	1000	+	.	gene_id "MSTRG.131337"; transcript_id "ENST00000400159"; exon_number "3"; gene_name "MYL5"; ref_gene_id "ENSG00000215375";
chr4	StringTie	exon	679914	680018	1000	+	.	gene_id "MSTRG.131337"; transcript_id "ENST00000400159"; exon_number "4"; gene_name "MYL5"; ref_gene_id "ENSG00000215375";
chr4	StringTie	exon	680509	680587	1000	+	.	gene_id "MSTRG.131337"; transcript_id "ENST00000400159"; exon_number "5"; gene_name "MYL5"; ref_gene_id "ENSG00000215375";
chr4	StringTie	exon	681092	681140	1000	+	.	gene_id "MSTRG.131337"; transcript_id "ENST00000400159"; exon_number "6"; gene_name "MYL5"; ref_gene_id "ENSG00000215375";
chr4	StringTie	exon	681893	682033	1000	+	.	gene_id "MSTRG.131337"; transcript_id "ENST00000400159"; exon_number "7"; gene_name "MYL5"; ref_gene_id "ENSG00000215375";
chr4	StringTie	transcript	674542	676481	1000	+	.	gene_id "MSTRG.131337"; transcript_id "ENST00000502720"; gene_name "MYL5"; ref_gene_id "ENSG00000215375";
chr4	StringTie	exon	674542	674683	1000	+	.	gene_id "MSTRG.131337"; transcript_id "ENST00000502720"; exon_number "1"; gene_name "MYL5"; ref_gene_id "ENSG00000215375";
chr4	StringTie	exon	676073	676481	1000	+	.	gene_id "MSTRG.131337"; transcript_id "ENST00000502720"; exon_number "2"; gene_name "MYL5"; ref_gene_id "ENSG00000215375";
chr4	StringTie	transcript	674503	682027	1000	+	.	gene_id "MSTRG.131337"; transcript_id "ENST00000503300"; gene_name "MYL5"; ref_gene_id "ENSG00000215375";
chr4	StringTie	exon	674503	675453	1000	+	.	gene_id "MSTRG.131337"; transcript_id "ENST00000503300"; exon_number "1"; gene_name "MYL5"; ref_gene_id "ENSG00000215375";
chr4	StringTie	exon	676073	676209	1000	+	.	gene_id "MSTRG.131337"; transcript_id "ENST00000503300"; exon_number "2"; gene_name "MYL5"; ref_gene_id "ENSG00000215375";
chr4	StringTie	exon	678658	678765	1000	+	.	gene_id "MSTRG.131337"; transcript_id "ENST00000503300"; exon_number "3"; gene_name "MYL5"; ref_gene_id "ENSG00000215375";
chr4	StringTie	exon	678958	679173	1000	+	.	gene_id "MSTRG.131337"; transcript_id "ENST00000503300"; exon_number "4"; gene_name "MYL5"; ref_gene_id "ENSG00000215375";
chr4	StringTie	exon	679914	680018	1000	+	.	gene_id "MSTRG.131337"; transcript_id "ENST00000503300"; exon_number "5"; gene_name "MYL5"; ref_gene_id "ENSG00000215375";
chr4	StringTie	exon	680509	680587	1000	+	.	gene_id "MSTRG.131337"; transcript_id "ENST00000503300"; exon_number "6"; gene_name "MYL5"; ref_gene_id "ENSG00000215375";
chr4	StringTie	exon	681092	681140	1000	+	.	gene_id "MSTRG.131337"; transcript_id "ENST00000503300"; exon_number "7"; gene_name "MYL5"; ref_gene_id "ENSG00000215375";
chr4	StringTie	exon	681893	682027	1000	+	.	gene_id "MSTRG.131337"; transcript_id "ENST00000503300"; exon_number "8"; gene_name "MYL5"; ref_gene_id "ENSG00000215375";
chr4	StringTie	transcript	680746	682028	1000	+	.	gene_id "MSTRG.131337"; transcript_id "ENST00000503612"; gene_name "MYL5"; ref_gene_id "ENSG00000215375";
chr4	StringTie	exon	680746	681140	1000	+	.	gene_id "MSTRG.131337"; transcript_id "ENST00000503612"; exon_number "1"; gene_name "MYL5"; ref_gene_id "ENSG00000215375";
chr4	StringTie	exon	681893	682028	1000	+	.	gene_id "MSTRG.131337"; transcript_id "ENST00000503612"; exon_number "2"; gene_name "MYL5"; ref_gene_id "ENSG00000215375";
chr4	StringTie	transcript	673941	682022	1000	+	.	gene_id "MSTRG.131337"; transcript_id "ENST00000505477"; gene_name "MYL5"; ref_gene_id "ENSG00000215375";
chr4	StringTie	exon	673941	673977	1000	+	.	gene_id "MSTRG.131337"; transcript_id "ENST00000505477"; exon_number "1"; gene_name "MYL5"; ref_gene_id "ENSG00000215375";
chr4	StringTie	exon	678658	678765	1000	+	.	gene_id "MSTRG.131337"; transcript_id "ENST00000505477"; exon_number "2"; gene_name "MYL5"; ref_gene_id "ENSG00000215375";
chr4	StringTie	exon	678958	679033	1000	+	.	gene_id "MSTRG.131337"; transcript_id "ENST00000505477"; exon_number "3"; gene_name "MYL5"; ref_gene_id "ENSG00000215375";
chr4	StringTie	exon	679914	680018	1000	+	.	gene_id "MSTRG.131337"; transcript_id "ENST00000505477"; exon_number "4"; gene_name "MYL5"; ref_gene_id "ENSG00000215375";
chr4	StringTie	exon	680509	680587	1000	+	.	gene_id "MSTRG.131337"; transcript_id "ENST00000505477"; exon_number "5"; gene_name "MYL5"; ref_gene_id "ENSG00000215375";
chr4	StringTie	exon	681092	681140	1000	+	.	gene_id "MSTRG.131337"; transcript_id "ENST00000505477"; exon_number "6"; gene_name "MYL5"; ref_gene_id "ENSG00000215375";
chr4	StringTie	exon	681893	682022	1000	+	.	gene_id "MSTRG.131337"; transcript_id "ENST00000505477"; exon_number "7"; gene_name "MYL5"; ref_gene_id "ENSG00000215375";
chr4	StringTie	transcript	673580	682027	1000	+	.	gene_id "MSTRG.131337"; transcript_id "ENST00000506838"; gene_name "MYL5"; ref_gene_id "ENSG00000215375";
chr4	StringTie	exon	673580	675854	1000	+	.	gene_id "MSTRG.131337"; transcript_id "ENST00000506838"; exon_number "1"; gene_name "MYL5"; ref_gene_id "ENSG00000215375";
chr4	StringTie	exon	676073	676209	1000	+	.	gene_id "MSTRG.131337"; transcript_id "ENST00000506838"; exon_number "2"; gene_name "MYL5"; ref_gene_id "ENSG00000215375";
chr4	StringTie	exon	678666	678765	1000	+	.	gene_id "MSTRG.131337"; transcript_id "ENST00000506838"; exon_number "3"; gene_name "MYL5"; ref_gene_id "ENSG00000215375";
chr4	StringTie	exon	678958	679033	1000	+	.	gene_id "MSTRG.131337"; transcript_id "ENST00000506838"; exon_number "4"; gene_name "MYL5"; ref_gene_id "ENSG00000215375";
chr4	StringTie	exon	679914	680018	1000	+	.	gene_id "MSTRG.131337"; transcript_id "ENST00000506838"; exon_number "5"; gene_name "MYL5"; ref_gene_id "ENSG00000215375";
chr4	StringTie	exon	680509	680587	1000	+	.	gene_id "MSTRG.131337"; transcript_id "ENST00000506838"; exon_number "6"; gene_name "MYL5"; ref_gene_id "ENSG00000215375";
chr4	StringTie	exon	681092	681140	1000	+	.	gene_id "MSTRG.131337"; transcript_id "ENST00000506838"; exon_number "7"; gene_name "MYL5"; ref_gene_id "ENSG00000215375";
chr4	StringTie	exon	681893	682027	1000	+	.	gene_id "MSTRG.131337"; transcript_id "ENST00000506838"; exon_number "8"; gene_name "MYL5"; ref_gene_id "ENSG00000215375";
chr4	StringTie	transcript	678189	680579	1000	+	.	gene_id "MSTRG.131337"; transcript_id "ENST00000507804"; gene_name "MYL5"; ref_gene_id "ENSG00000215375";
chr4	StringTie	exon	678189	678765	1000	+	.	gene_id "MSTRG.131337"; transcript_id "ENST00000507804"; exon_number "1"; gene_name "MYL5"; ref_gene_id "ENSG00000215375";
chr4	StringTie	exon	678958	679033	1000	+	.	gene_id "MSTRG.131337"; transcript_id "ENST00000507804"; exon_number "2"; gene_name "MYL5"; ref_gene_id "ENSG00000215375";
chr4	StringTie	exon	679914	680018	1000	+	.	gene_id "MSTRG.131337"; transcript_id "ENST00000507804"; exon_number "3"; gene_name "MYL5"; ref_gene_id "ENSG00000215375";
chr4	StringTie	exon	680509	680579	1000	+	.	gene_id "MSTRG.131337"; transcript_id "ENST00000507804"; exon_number "4"; gene_name "MYL5"; ref_gene_id "ENSG00000215375";
chr4	StringTie	transcript	674560	682028	1000	+	.	gene_id "MSTRG.131337"; transcript_id "ENST00000511290"; gene_name "MYL5"; ref_gene_id "ENSG00000215375";
chr4	StringTie	exon	674560	674787	1000	+	.	gene_id "MSTRG.131337"; transcript_id "ENST00000511290"; exon_number "1"; gene_name "MYL5"; ref_gene_id "ENSG00000215375";
chr4	StringTie	exon	678658	678765	1000	+	.	gene_id "MSTRG.131337"; transcript_id "ENST00000511290"; exon_number "2"; gene_name "MYL5"; ref_gene_id "ENSG00000215375";
chr4	StringTie	exon	678958	679033	1000	+	.	gene_id "MSTRG.131337"; transcript_id "ENST00000511290"; exon_number "3"; gene_name "MYL5"; ref_gene_id "ENSG00000215375";
chr4	StringTie	exon	679914	680018	1000	+	.	gene_id "MSTRG.131337"; transcript_id "ENST00000511290"; exon_number "4"; gene_name "MYL5"; ref_gene_id "ENSG00000215375";
chr4	StringTie	exon	680509	680587	1000	+	.	gene_id "MSTRG.131337"; transcript_id "ENST00000511290"; exon_number "5"; gene_name "MYL5"; ref_gene_id "ENSG00000215375";
chr4	StringTie	exon	681092	681140	1000	+	.	gene_id "MSTRG.131337"; transcript_id "ENST00000511290"; exon_number "6"; gene_name "MYL5"; ref_gene_id "ENSG00000215375";
chr4	StringTie	exon	681893	682028	1000	+	.	gene_id "MSTRG.131337"; transcript_id "ENST00000511290"; exon_number "7"; gene_name "MYL5"; ref_gene_id "ENSG00000215375";
chr4	StringTie	transcript	677954	681990	1000	+	.	gene_id "MSTRG.131337"; transcript_id "ENST00000513662"; gene_name "MYL5"; ref_gene_id "ENSG00000215375";
chr4	StringTie	exon	677954	678029	1000	+	.	gene_id "MSTRG.131337"; transcript_id "ENST00000513662"; exon_number "1"; gene_name "MYL5"; ref_gene_id "ENSG00000215375";
chr4	StringTie	exon	678658	678765	1000	+	.	gene_id "MSTRG.131337"; transcript_id "ENST00000513662"; exon_number "2"; gene_name "MYL5"; ref_gene_id "ENSG00000215375";
chr4	StringTie	exon	678958	679173	1000	+	.	gene_id "MSTRG.131337"; transcript_id "ENST00000513662"; exon_number "3"; gene_name "MYL5"; ref_gene_id "ENSG00000215375";
chr4	StringTie	exon	679914	680018	1000	+	.	gene_id "MSTRG.131337"; transcript_id "ENST00000513662"; exon_number "4"; gene_name "MYL5"; ref_gene_id "ENSG00000215375";
chr4	StringTie	exon	680509	680587	1000	+	.	gene_id "MSTRG.131337"; transcript_id "ENST00000513662"; exon_number "5"; gene_name "MYL5"; ref_gene_id "ENSG00000215375";
chr4	StringTie	exon	681092	681140	1000	+	.	gene_id "MSTRG.131337"; transcript_id "ENST00000513662"; exon_number "6"; gene_name "MYL5"; ref_gene_id "ENSG00000215375";
chr4	StringTie	exon	681893	681990	1000	+	.	gene_id "MSTRG.131337"; transcript_id "ENST00000513662"; exon_number "7"; gene_name "MYL5"; ref_gene_id "ENSG00000215375";
chr4	StringTie	transcript	672436	682781	1000	+	.	gene_id "MSTRG.131337"; transcript_id "MSTRG.131337.1";
chr4	StringTie	exon	672436	673396	1000	+	.	gene_id "MSTRG.131337"; transcript_id "MSTRG.131337.1"; exon_number "1";
chr4	StringTie	exon	673917	673977	1000	+	.	gene_id "MSTRG.131337"; transcript_id "MSTRG.131337.1"; exon_number "2";
chr4	StringTie	exon	675778	675854	1000	+	.	gene_id "MSTRG.131337"; transcript_id "MSTRG.131337.1"; exon_number "3";
chr4	StringTie	exon	676004	676209	1000	+	.	gene_id "MSTRG.131337"; transcript_id "MSTRG.131337.1"; exon_number "4";
chr4	StringTie	exon	678658	678765	1000	+	.	gene_id "MSTRG.131337"; transcript_id "MSTRG.131337.1"; exon_number "5";
chr4	StringTie	exon	678958	679033	1000	+	.	gene_id "MSTRG.131337"; transcript_id "MSTRG.131337.1"; exon_number "6";
chr4	StringTie	exon	679914	680018	1000	+	.	gene_id "MSTRG.131337"; transcript_id "MSTRG.131337.1"; exon_number "7";
chr4	StringTie	exon	680509	680587	1000	+	.	gene_id "MSTRG.131337"; transcript_id "MSTRG.131337.1"; exon_number "8";
chr4	StringTie	exon	681092	681140	1000	+	.	gene_id "MSTRG.131337"; transcript_id "MSTRG.131337.1"; exon_number "9";
chr4	StringTie	exon	681893	682781	1000	+	.	gene_id "MSTRG.131337"; transcript_id "MSTRG.131337.1"; exon_number "10";
chr4	StringTie	transcript	673304	682041	1000	+	.	gene_id "MSTRG.131337"; transcript_id "MSTRG.131337.10";
chr4	StringTie	exon	673304	673413	1000	+	.	gene_id "MSTRG.131337"; transcript_id "MSTRG.131337.10"; exon_number "1";
chr4	StringTie	exon	673912	673977	1000	+	.	gene_id "MSTRG.131337"; transcript_id "MSTRG.131337.10"; exon_number "2";
chr4	StringTie	exon	678658	678765	1000	+	.	gene_id "MSTRG.131337"; transcript_id "MSTRG.131337.10"; exon_number "3";
chr4	StringTie	exon	678958	679033	1000	+	.	gene_id "MSTRG.131337"; transcript_id "MSTRG.131337.10"; exon_number "4";
chr4	StringTie	exon	679914	680018	1000	+	.	gene_id "MSTRG.131337"; transcript_id "MSTRG.131337.10"; exon_number "5";
chr4	StringTie	exon	680509	680587	1000	+	.	gene_id "MSTRG.131337"; transcript_id "MSTRG.131337.10"; exon_number "6";
chr4	StringTie	exon	681092	681140	1000	+	.	gene_id "MSTRG.131337"; transcript_id "MSTRG.131337.10"; exon_number "7";
chr4	StringTie	exon	681893	682041	1000	+	.	gene_id "MSTRG.131337"; transcript_id "MSTRG.131337.10"; exon_number "8";
chr4	StringTie	transcript	673317	682778	1000	+	.	gene_id "MSTRG.131337"; transcript_id "MSTRG.131337.11";
chr4	StringTie	exon	673317	673413	1000	+	.	gene_id "MSTRG.131337"; transcript_id "MSTRG.131337.11"; exon_number "1";
chr4	StringTie	exon	673912	673977	1000	+	.	gene_id "MSTRG.131337"; transcript_id "MSTRG.131337.11"; exon_number "2";
chr4	StringTie	exon	676073	676209	1000	+	.	gene_id "MSTRG.131337"; transcript_id "MSTRG.131337.11"; exon_number "3";
chr4	StringTie	exon	678658	678765	1000	+	.	gene_id "MSTRG.131337"; transcript_id "MSTRG.131337.11"; exon_number "4";
chr4	StringTie	exon	678958	679033	1000	+	.	gene_id "MSTRG.131337"; transcript_id "MSTRG.131337.11"; exon_number "5";
chr4	StringTie	exon	679914	680018	1000	+	.	gene_id "MSTRG.131337"; transcript_id "MSTRG.131337.11"; exon_number "6";
chr4	StringTie	exon	680509	680587	1000	+	.	gene_id "MSTRG.131337"; transcript_id "MSTRG.131337.11"; exon_number "7";
chr4	StringTie	exon	681092	681140	1000	+	.	gene_id "MSTRG.131337"; transcript_id "MSTRG.131337.11"; exon_number "8";
chr4	StringTie	exon	681893	682778	1000	+	.	gene_id "MSTRG.131337"; transcript_id "MSTRG.131337.11"; exon_number "9";
chr4	StringTie	transcript	673383	682121	1000	+	.	gene_id "MSTRG.131337"; transcript_id "MSTRG.131337.12";
chr4	StringTie	exon	673383	673413	1000	+	.	gene_id "MSTRG.131337"; transcript_id "MSTRG.131337.12"; exon_number "1";
chr4	StringTie	exon	673912	674683	1000	+	.	gene_id "MSTRG.131337"; transcript_id "MSTRG.131337.12"; exon_number "2";
chr4	StringTie	exon	676073	676285	1000	+	.	gene_id "MSTRG.131337"; transcript_id "MSTRG.131337.12"; exon_number "3";
chr4	StringTie	exon	678658	678765	1000	+	.	gene_id "MSTRG.131337"; transcript_id "MSTRG.131337.12"; exon_number "4";
chr4	StringTie	exon	678958	679033	1000	+	.	gene_id "MSTRG.131337"; transcript_id "MSTRG.131337.12"; exon_number "5";
chr4	StringTie	exon	679914	680018	1000	+	.	gene_id "MSTRG.131337"; transcript_id "MSTRG.131337.12"; exon_number "6";
chr4	StringTie	exon	680509	680587	1000	+	.	gene_id "MSTRG.131337"; transcript_id "MSTRG.131337.12"; exon_number "7";
chr4	StringTie	exon	681092	681140	1000	+	.	gene_id "MSTRG.131337"; transcript_id "MSTRG.131337.12"; exon_number "8";
chr4	StringTie	exon	681893	682121	1000	+	.	gene_id "MSTRG.131337"; transcript_id "MSTRG.131337.12"; exon_number "9";
chr4	StringTie	transcript	673384	682101	1000	+	.	gene_id "MSTRG.131337"; transcript_id "MSTRG.131337.13";
chr4	StringTie	exon	673384	673413	1000	+	.	gene_id "MSTRG.131337"; transcript_id "MSTRG.131337.13"; exon_number "1";
chr4	StringTie	exon	673912	673977	1000	+	.	gene_id "MSTRG.131337"; transcript_id "MSTRG.131337.13"; exon_number "2";
chr4	StringTie	exon	676004	676209	1000	+	.	gene_id "MSTRG.131337"; transcript_id "MSTRG.131337.13"; exon_number "3";
chr4	StringTie	exon	678658	678765	1000	+	.	gene_id "MSTRG.131337"; transcript_id "MSTRG.131337.13"; exon_number "4";
chr4	StringTie	exon	678958	679033	1000	+	.	gene_id "MSTRG.131337"; transcript_id "MSTRG.131337.13"; exon_number "5";
chr4	StringTie	exon	679914	680018	1000	+	.	gene_id "MSTRG.131337"; transcript_id "MSTRG.131337.13"; exon_number "6";
chr4	StringTie	exon	680509	680587	1000	+	.	gene_id "MSTRG.131337"; transcript_id "MSTRG.131337.13"; exon_number "7";
chr4	StringTie	exon	681092	681140	1000	+	.	gene_id "MSTRG.131337"; transcript_id "MSTRG.131337.13"; exon_number "8";
chr4	StringTie	exon	681893	682101	1000	+	.	gene_id "MSTRG.131337"; transcript_id "MSTRG.131337.13"; exon_number "9";
chr4	StringTie	transcript	673385	682098	1000	+	.	gene_id "MSTRG.131337"; transcript_id "MSTRG.131337.14";
chr4	StringTie	exon	673385	673413	1000	+	.	gene_id "MSTRG.131337"; transcript_id "MSTRG.131337.14"; exon_number "1";
chr4	StringTie	exon	673912	673977	1000	+	.	gene_id "MSTRG.131337"; transcript_id "MSTRG.131337.14"; exon_number "2";
chr4	StringTie	exon	675778	675854	1000	+	.	gene_id "MSTRG.131337"; transcript_id "MSTRG.131337.14"; exon_number "3";
chr4	StringTie	exon	676073	676209	1000	+	.	gene_id "MSTRG.131337"; transcript_id "MSTRG.131337.14"; exon_number "4";
chr4	StringTie	exon	678658	678765	1000	+	.	gene_id "MSTRG.131337"; transcript_id "MSTRG.131337.14"; exon_number "5";
chr4	StringTie	exon	678958	679033	1000	+	.	gene_id "MSTRG.131337"; transcript_id "MSTRG.131337.14"; exon_number "6";
chr4	StringTie	exon	679914	680018	1000	+	.	gene_id "MSTRG.131337"; transcript_id "MSTRG.131337.14"; exon_number "7";
chr4	StringTie	exon	680509	680587	1000	+	.	gene_id "MSTRG.131337"; transcript_id "MSTRG.131337.14"; exon_number "8";
chr4	StringTie	exon	681092	681140	1000	+	.	gene_id "MSTRG.131337"; transcript_id "MSTRG.131337.14"; exon_number "9";
chr4	StringTie	exon	681893	682098	1000	+	.	gene_id "MSTRG.131337"; transcript_id "MSTRG.131337.14"; exon_number "10";
chr4	StringTie	transcript	673393	682102	1000	+	.	gene_id "MSTRG.131337"; transcript_id "MSTRG.131337.15";
chr4	StringTie	exon	673393	673413	1000	+	.	gene_id "MSTRG.131337"; transcript_id "MSTRG.131337.15"; exon_number "1";
chr4	StringTie	exon	673912	674683	1000	+	.	gene_id "MSTRG.131337"; transcript_id "MSTRG.131337.15"; exon_number "2";
chr4	StringTie	exon	676073	676209	1000	+	.	gene_id "MSTRG.131337"; transcript_id "MSTRG.131337.15"; exon_number "3";
chr4	StringTie	exon	678663	678765	1000	+	.	gene_id "MSTRG.131337"; transcript_id "MSTRG.131337.15"; exon_number "4";
chr4	StringTie	exon	678958	679033	1000	+	.	gene_id "MSTRG.131337"; transcript_id "MSTRG.131337.15"; exon_number "5";
chr4	StringTie	exon	679914	680018	1000	+	.	gene_id "MSTRG.131337"; transcript_id "MSTRG.131337.15"; exon_number "6";
chr4	StringTie	exon	680509	680587	1000	+	.	gene_id "MSTRG.131337"; transcript_id "MSTRG.131337.15"; exon_number "7";
chr4	StringTie	exon	681092	681140	1000	+	.	gene_id "MSTRG.131337"; transcript_id "MSTRG.131337.15"; exon_number "8";
chr4	StringTie	exon	681893	682102	1000	+	.	gene_id "MSTRG.131337"; transcript_id "MSTRG.131337.15"; exon_number "9";
chr4	StringTie	transcript	673538	682118	1000	+	.	gene_id "MSTRG.131337"; transcript_id "MSTRG.131337.16";
chr4	StringTie	exon	673538	674683	1000	+	.	gene_id "MSTRG.131337"; transcript_id "MSTRG.131337.16"; exon_number "1";
chr4	StringTie	exon	676073	676209	1000	+	.	gene_id "MSTRG.131337"; transcript_id "MSTRG.131337.16"; exon_number "2";
chr4	StringTie	exon	678658	678765	1000	+	.	gene_id "MSTRG.131337"; transcript_id "MSTRG.131337.16"; exon_number "3";
chr4	StringTie	exon	678958	679033	1000	+	.	gene_id "MSTRG.131337"; transcript_id "MSTRG.131337.16"; exon_number "4";
chr4	StringTie	exon	679914	680018	1000	+	.	gene_id "MSTRG.131337"; transcript_id "MSTRG.131337.16"; exon_number "5";
chr4	StringTie	exon	680509	680587	1000	+	.	gene_id "MSTRG.131337"; transcript_id "MSTRG.131337.16"; exon_number "6";
chr4	StringTie	exon	681092	681321	1000	+	.	gene_id "MSTRG.131337"; transcript_id "MSTRG.131337.16"; exon_number "7";
chr4	StringTie	exon	681893	682118	1000	+	.	gene_id "MSTRG.131337"; transcript_id "MSTRG.131337.16"; exon_number "8";
chr4	StringTie	transcript	673543	682122	1000	+	.	gene_id "MSTRG.131337"; transcript_id "MSTRG.131337.17";
chr4	StringTie	exon	673543	673977	1000	+	.	gene_id "MSTRG.131337"; transcript_id "MSTRG.131337.17"; exon_number "1";
chr4	StringTie	exon	676073	676209	1000	+	.	gene_id "MSTRG.131337"; transcript_id "MSTRG.131337.17"; exon_number "2";
chr4	StringTie	exon	677922	678029	1000	+	.	gene_id "MSTRG.131337"; transcript_id "MSTRG.131337.17"; exon_number "3";
chr4	StringTie	exon	678658	678765	1000	+	.	gene_id "MSTRG.131337"; transcript_id "MSTRG.131337.17"; exon_number "4";
chr4	StringTie	exon	678958	679033	1000	+	.	gene_id "MSTRG.131337"; transcript_id "MSTRG.131337.17"; exon_number "5";
chr4	StringTie	exon	679914	680018	1000	+	.	gene_id "MSTRG.131337"; transcript_id "MSTRG.131337.17"; exon_number "6";
chr4	StringTie	exon	680509	680587	1000	+	.	gene_id "MSTRG.131337"; transcript_id "MSTRG.131337.17"; exon_number "7";
chr4	StringTie	exon	681092	681140	1000	+	.	gene_id "MSTRG.131337"; transcript_id "MSTRG.131337.17"; exon_number "8";
chr4	StringTie	exon	681893	682122	1000	+	.	gene_id "MSTRG.131337"; transcript_id "MSTRG.131337.17"; exon_number "9";
chr4	StringTie	transcript	673543	682094	1000	+	.	gene_id "MSTRG.131337"; transcript_id "MSTRG.131337.18";
chr4	StringTie	exon	673543	674683	1000	+	.	gene_id "MSTRG.131337"; transcript_id "MSTRG.131337.18"; exon_number "1";
chr4	StringTie	exon	676004	676209	1000	+	.	gene_id "MSTRG.131337"; transcript_id "MSTRG.131337.18"; exon_number "2";
chr4	StringTie	exon	678658	678765	1000	+	.	gene_id "MSTRG.131337"; transcript_id "MSTRG.131337.18"; exon_number "3";
chr4	StringTie	exon	678958	679033	1000	+	.	gene_id "MSTRG.131337"; transcript_id "MSTRG.131337.18"; exon_number "4";
chr4	StringTie	exon	679914	680018	1000	+	.	gene_id "MSTRG.131337"; transcript_id "MSTRG.131337.18"; exon_number "5";
chr4	StringTie	exon	680509	680587	1000	+	.	gene_id "MSTRG.131337"; transcript_id "MSTRG.131337.18"; exon_number "6";
chr4	StringTie	exon	681092	681140	1000	+	.	gene_id "MSTRG.131337"; transcript_id "MSTRG.131337.18"; exon_number "7";
chr4	StringTie	exon	681893	682094	1000	+	.	gene_id "MSTRG.131337"; transcript_id "MSTRG.131337.18"; exon_number "8";
chr4	StringTie	transcript	673545	682143	1000	+	.	gene_id "MSTRG.131337"; transcript_id "MSTRG.131337.19";
chr4	StringTie	exon	673545	675854	1000	+	.	gene_id "MSTRG.131337"; transcript_id "MSTRG.131337.19"; exon_number "1";
chr4	StringTie	exon	676004	676209	1000	+	.	gene_id "MSTRG.131337"; transcript_id "MSTRG.131337.19"; exon_number "2";
chr4	StringTie	exon	677922	678029	1000	+	.	gene_id "MSTRG.131337"; transcript_id "MSTRG.131337.19"; exon_number "3";
chr4	StringTie	exon	678658	678765	1000	+	.	gene_id "MSTRG.131337"; transcript_id "MSTRG.131337.19"; exon_number "4";
chr4	StringTie	exon	678958	679033	1000	+	.	gene_id "MSTRG.131337"; transcript_id "MSTRG.131337.19"; exon_number "5";
chr4	StringTie	exon	679914	680018	1000	+	.	gene_id "MSTRG.131337"; transcript_id "MSTRG.131337.19"; exon_number "6";
chr4	StringTie	exon	680509	680587	1000	+	.	gene_id "MSTRG.131337"; transcript_id "MSTRG.131337.19"; exon_number "7";
chr4	StringTie	exon	681092	681140	1000	+	.	gene_id "MSTRG.131337"; transcript_id "MSTRG.131337.19"; exon_number "8";
chr4	StringTie	exon	681893	682143	1000	+	.	gene_id "MSTRG.131337"; transcript_id "MSTRG.131337.19"; exon_number "9";
chr4	StringTie	transcript	672436	682778	1000	+	.	gene_id "MSTRG.131337"; transcript_id "MSTRG.131337.2";
chr4	StringTie	exon	672436	673396	1000	+	.	gene_id "MSTRG.131337"; transcript_id "MSTRG.131337.2"; exon_number "1";
chr4	StringTie	exon	673917	674683	1000	+	.	gene_id "MSTRG.131337"; transcript_id "MSTRG.131337.2"; exon_number "2";
chr4	StringTie	exon	676073	676209	1000	+	.	gene_id "MSTRG.131337"; transcript_id "MSTRG.131337.2"; exon_number "3";
chr4	StringTie	exon	678658	678765	1000	+	.	gene_id "MSTRG.131337"; transcript_id "MSTRG.131337.2"; exon_number "4";
chr4	StringTie	exon	678958	679033	1000	+	.	gene_id "MSTRG.131337"; transcript_id "MSTRG.131337.2"; exon_number "5";
chr4	StringTie	exon	679914	680018	1000	+	.	gene_id "MSTRG.131337"; transcript_id "MSTRG.131337.2"; exon_number "6";
chr4	StringTie	exon	680509	680587	1000	+	.	gene_id "MSTRG.131337"; transcript_id "MSTRG.131337.2"; exon_number "7";
chr4	StringTie	exon	681092	681140	1000	+	.	gene_id "MSTRG.131337"; transcript_id "MSTRG.131337.2"; exon_number "8";
chr4	StringTie	exon	681893	682778	1000	+	.	gene_id "MSTRG.131337"; transcript_id "MSTRG.131337.2"; exon_number "9";
chr4	StringTie	transcript	673545	682080	1000	+	.	gene_id "MSTRG.131337"; transcript_id "MSTRG.131337.20";
chr4	StringTie	exon	673545	673977	1000	+	.	gene_id "MSTRG.131337"; transcript_id "MSTRG.131337.20"; exon_number "1";
chr4	StringTie	exon	676004	676209	1000	+	.	gene_id "MSTRG.131337"; transcript_id "MSTRG.131337.20"; exon_number "2";
chr4	StringTie	exon	677922	678029	1000	+	.	gene_id "MSTRG.131337"; transcript_id "MSTRG.131337.20"; exon_number "3";
chr4	StringTie	exon	678658	678765	1000	+	.	gene_id "MSTRG.131337"; transcript_id "MSTRG.131337.20"; exon_number "4";
chr4	StringTie	exon	678958	679033	1000	+	.	gene_id "MSTRG.131337"; transcript_id "MSTRG.131337.20"; exon_number "5";
chr4	StringTie	exon	679914	680018	1000	+	.	gene_id "MSTRG.131337"; transcript_id "MSTRG.131337.20"; exon_number "6";
chr4	StringTie	exon	680509	680587	1000	+	.	gene_id "MSTRG.131337"; transcript_id "MSTRG.131337.20"; exon_number "7";
chr4	StringTie	exon	681092	681140	1000	+	.	gene_id "MSTRG.131337"; transcript_id "MSTRG.131337.20"; exon_number "8";
chr4	StringTie	exon	681893	682080	1000	+	.	gene_id "MSTRG.131337"; transcript_id "MSTRG.131337.20"; exon_number "9";
chr4	StringTie	transcript	673550	682035	1000	+	.	gene_id "MSTRG.131337"; transcript_id "MSTRG.131337.21";
chr4	StringTie	exon	673550	673977	1000	+	.	gene_id "MSTRG.131337"; transcript_id "MSTRG.131337.21"; exon_number "1";
chr4	StringTie	exon	676004	676285	1000	+	.	gene_id "MSTRG.131337"; transcript_id "MSTRG.131337.21"; exon_number "2";
chr4	StringTie	exon	678658	678765	1000	+	.	gene_id "MSTRG.131337"; transcript_id "MSTRG.131337.21"; exon_number "3";
chr4	StringTie	exon	678958	679033	1000	+	.	gene_id "MSTRG.131337"; transcript_id "MSTRG.131337.21"; exon_number "4";
chr4	StringTie	exon	679914	680018	1000	+	.	gene_id "MSTRG.131337"; transcript_id "MSTRG.131337.21"; exon_number "5";
chr4	StringTie	exon	680509	680587	1000	+	.	gene_id "MSTRG.131337"; transcript_id "MSTRG.131337.21"; exon_number "6";
chr4	StringTie	exon	681092	681140	1000	+	.	gene_id "MSTRG.131337"; transcript_id "MSTRG.131337.21"; exon_number "7";
chr4	StringTie	exon	681893	682035	1000	+	.	gene_id "MSTRG.131337"; transcript_id "MSTRG.131337.21"; exon_number "8";
chr4	StringTie	transcript	673551	682114	1000	+	.	gene_id "MSTRG.131337"; transcript_id "MSTRG.131337.22";
chr4	StringTie	exon	673551	674683	1000	+	.	gene_id "MSTRG.131337"; transcript_id "MSTRG.131337.22"; exon_number "1";
chr4	StringTie	exon	676073	676209	1000	+	.	gene_id "MSTRG.131337"; transcript_id "MSTRG.131337.22"; exon_number "2";
chr4	StringTie	exon	678666	678765	1000	+	.	gene_id "MSTRG.131337"; transcript_id "MSTRG.131337.22"; exon_number "3";
chr4	StringTie	exon	678958	679033	1000	+	.	gene_id "MSTRG.131337"; transcript_id "MSTRG.131337.22"; exon_number "4";
chr4	StringTie	exon	679914	680018	1000	+	.	gene_id "MSTRG.131337"; transcript_id "MSTRG.131337.22"; exon_number "5";
chr4	StringTie	exon	680509	680587	1000	+	.	gene_id "MSTRG.131337"; transcript_id "MSTRG.131337.22"; exon_number "6";
chr4	StringTie	exon	681092	681140	1000	+	.	gene_id "MSTRG.131337"; transcript_id "MSTRG.131337.22"; exon_number "7";
chr4	StringTie	exon	681893	682114	1000	+	.	gene_id "MSTRG.131337"; transcript_id "MSTRG.131337.22"; exon_number "8";
chr4	StringTie	transcript	673555	682136	1000	+	.	gene_id "MSTRG.131337"; transcript_id "MSTRG.131337.23";
chr4	StringTie	exon	673555	673977	1000	+	.	gene_id "MSTRG.131337"; transcript_id "MSTRG.131337.23"; exon_number "1";
chr4	StringTie	exon	675778	675854	1000	+	.	gene_id "MSTRG.131337"; transcript_id "MSTRG.131337.23"; exon_number "2";
chr4	StringTie	exon	676004	676209	1000	+	.	gene_id "MSTRG.131337"; transcript_id "MSTRG.131337.23"; exon_number "3";
chr4	StringTie	exon	677922	678029	1000	+	.	gene_id "MSTRG.131337"; transcript_id "MSTRG.131337.23"; exon_number "4";
chr4	StringTie	exon	678658	678765	1000	+	.	gene_id "MSTRG.131337"; transcript_id "MSTRG.131337.23"; exon_number "5";
chr4	StringTie	exon	678958	679033	1000	+	.	gene_id "MSTRG.131337"; transcript_id "MSTRG.131337.23"; exon_number "6";
chr4	StringTie	exon	679914	680018	1000	+	.	gene_id "MSTRG.131337"; transcript_id "MSTRG.131337.23"; exon_number "7";
chr4	StringTie	exon	680509	680587	1000	+	.	gene_id "MSTRG.131337"; transcript_id "MSTRG.131337.23"; exon_number "8";
chr4	StringTie	exon	681092	681140	1000	+	.	gene_id "MSTRG.131337"; transcript_id "MSTRG.131337.23"; exon_number "9";
chr4	StringTie	exon	681893	682136	1000	+	.	gene_id "MSTRG.131337"; transcript_id "MSTRG.131337.23"; exon_number "10";
chr4	StringTie	transcript	673557	682104	1000	+	.	gene_id "MSTRG.131337"; transcript_id "MSTRG.131337.24";
chr4	StringTie	exon	673557	675854	1000	+	.	gene_id "MSTRG.131337"; transcript_id "MSTRG.131337.24"; exon_number "1";
chr4	StringTie	exon	676073	676209	1000	+	.	gene_id "MSTRG.131337"; transcript_id "MSTRG.131337.24"; exon_number "2";
chr4	StringTie	exon	677922	678029	1000	+	.	gene_id "MSTRG.131337"; transcript_id "MSTRG.131337.24"; exon_number "3";
chr4	StringTie	exon	678658	678765	1000	+	.	gene_id "MSTRG.131337"; transcript_id "MSTRG.131337.24"; exon_number "4";
chr4	StringTie	exon	678958	679033	1000	+	.	gene_id "MSTRG.131337"; transcript_id "MSTRG.131337.24"; exon_number "5";
chr4	StringTie	exon	679914	680018	1000	+	.	gene_id "MSTRG.131337"; transcript_id "MSTRG.131337.24"; exon_number "6";
chr4	StringTie	exon	680509	680587	1000	+	.	gene_id "MSTRG.131337"; transcript_id "MSTRG.131337.24"; exon_number "7";
chr4	StringTie	exon	681092	681140	1000	+	.	gene_id "MSTRG.131337"; transcript_id "MSTRG.131337.24"; exon_number "8";
chr4	StringTie	exon	681893	682104	1000	+	.	gene_id "MSTRG.131337"; transcript_id "MSTRG.131337.24"; exon_number "9";
chr4	StringTie	transcript	673576	682121	1000	+	.	gene_id "MSTRG.131337"; transcript_id "MSTRG.131337.25";
chr4	StringTie	exon	673576	674683	1000	+	.	gene_id "MSTRG.131337"; transcript_id "MSTRG.131337.25"; exon_number "1";
chr4	StringTie	exon	676073	676289	1000	+	.	gene_id "MSTRG.131337"; transcript_id "MSTRG.131337.25"; exon_number "2";
chr4	StringTie	exon	677926	678029	1000	+	.	gene_id "MSTRG.131337"; transcript_id "MSTRG.131337.25"; exon_number "3";
chr4	StringTie	exon	678658	678765	1000	+	.	gene_id "MSTRG.131337"; transcript_id "MSTRG.131337.25"; exon_number "4";
chr4	StringTie	exon	678958	679033	1000	+	.	gene_id "MSTRG.131337"; transcript_id "MSTRG.131337.25"; exon_number "5";
chr4	StringTie	exon	679914	680018	1000	+	.	gene_id "MSTRG.131337"; transcript_id "MSTRG.131337.25"; exon_number "6";
chr4	StringTie	exon	680509	680587	1000	+	.	gene_id "MSTRG.131337"; transcript_id "MSTRG.131337.25"; exon_number "7";
chr4	StringTie	exon	681092	681140	1000	+	.	gene_id "MSTRG.131337"; transcript_id "MSTRG.131337.25"; exon_number "8";
chr4	StringTie	exon	681893	682121	1000	+	.	gene_id "MSTRG.131337"; transcript_id "MSTRG.131337.25"; exon_number "9";
chr4	StringTie	transcript	673576	682448	1000	+	.	gene_id "MSTRG.131337"; transcript_id "MSTRG.131337.26";
chr4	StringTie	exon	673576	674683	1000	+	.	gene_id "MSTRG.131337"; transcript_id "MSTRG.131337.26"; exon_number "1";
chr4	StringTie	exon	678658	678765	1000	+	.	gene_id "MSTRG.131337"; transcript_id "MSTRG.131337.26"; exon_number "2";
chr4	StringTie	exon	678958	679033	1000	+	.	gene_id "MSTRG.131337"; transcript_id "MSTRG.131337.26"; exon_number "3";
chr4	StringTie	exon	679914	680018	1000	+	.	gene_id "MSTRG.131337"; transcript_id "MSTRG.131337.26"; exon_number "4";
chr4	StringTie	exon	680509	680587	1000	+	.	gene_id "MSTRG.131337"; transcript_id "MSTRG.131337.26"; exon_number "5";
chr4	StringTie	exon	681092	681140	1000	+	.	gene_id "MSTRG.131337"; transcript_id "MSTRG.131337.26"; exon_number "6";
chr4	StringTie	exon	681893	682448	1000	+	.	gene_id "MSTRG.131337"; transcript_id "MSTRG.131337.26"; exon_number "7";
chr4	StringTie	transcript	673576	682098	1000	+	.	gene_id "MSTRG.131337"; transcript_id "MSTRG.131337.27";
chr4	StringTie	exon	673576	674683	1000	+	.	gene_id "MSTRG.131337"; transcript_id "MSTRG.131337.27"; exon_number "1";
chr4	StringTie	exon	676004	676209	1000	+	.	gene_id "MSTRG.131337"; transcript_id "MSTRG.131337.27"; exon_number "2";
chr4	StringTie	exon	677922	678029	1000	+	.	gene_id "MSTRG.131337"; transcript_id "MSTRG.131337.27"; exon_number "3";
chr4	StringTie	exon	678658	678765	1000	+	.	gene_id "MSTRG.131337"; transcript_id "MSTRG.131337.27"; exon_number "4";
chr4	StringTie	exon	678958	679033	1000	+	.	gene_id "MSTRG.131337"; transcript_id "MSTRG.131337.27"; exon_number "5";
chr4	StringTie	exon	679914	680018	1000	+	.	gene_id "MSTRG.131337"; transcript_id "MSTRG.131337.27"; exon_number "6";
chr4	StringTie	exon	680509	680587	1000	+	.	gene_id "MSTRG.131337"; transcript_id "MSTRG.131337.27"; exon_number "7";
chr4	StringTie	exon	681092	681140	1000	+	.	gene_id "MSTRG.131337"; transcript_id "MSTRG.131337.27"; exon_number "8";
chr4	StringTie	exon	681893	682098	1000	+	.	gene_id "MSTRG.131337"; transcript_id "MSTRG.131337.27"; exon_number "9";
chr4	StringTie	transcript	673581	682104	1000	+	.	gene_id "MSTRG.131337"; transcript_id "MSTRG.131337.29";
chr4	StringTie	exon	673581	673977	1000	+	.	gene_id "MSTRG.131337"; transcript_id "MSTRG.131337.29"; exon_number "1";
chr4	StringTie	exon	676004	676209	1000	+	.	gene_id "MSTRG.131337"; transcript_id "MSTRG.131337.29"; exon_number "2";
chr4	StringTie	exon	678666	678765	1000	+	.	gene_id "MSTRG.131337"; transcript_id "MSTRG.131337.29"; exon_number "3";
chr4	StringTie	exon	678958	679033	1000	+	.	gene_id "MSTRG.131337"; transcript_id "MSTRG.131337.29"; exon_number "4";
chr4	StringTie	exon	679914	680018	1000	+	.	gene_id "MSTRG.131337"; transcript_id "MSTRG.131337.29"; exon_number "5";
chr4	StringTie	exon	680509	680587	1000	+	.	gene_id "MSTRG.131337"; transcript_id "MSTRG.131337.29"; exon_number "6";
chr4	StringTie	exon	681092	681140	1000	+	.	gene_id "MSTRG.131337"; transcript_id "MSTRG.131337.29"; exon_number "7";
chr4	StringTie	exon	681893	682104	1000	+	.	gene_id "MSTRG.131337"; transcript_id "MSTRG.131337.29"; exon_number "8";
chr4	StringTie	transcript	672436	682119	1000	+	.	gene_id "MSTRG.131337"; transcript_id "MSTRG.131337.3";
chr4	StringTie	exon	672436	673396	1000	+	.	gene_id "MSTRG.131337"; transcript_id "MSTRG.131337.3"; exon_number "1";
chr4	StringTie	exon	673917	673977	1000	+	.	gene_id "MSTRG.131337"; transcript_id "MSTRG.131337.3"; exon_number "2";
chr4	StringTie	exon	676073	676209	1000	+	.	gene_id "MSTRG.131337"; transcript_id "MSTRG.131337.3"; exon_number "3";
chr4	StringTie	exon	678658	678765	1000	+	.	gene_id "MSTRG.131337"; transcript_id "MSTRG.131337.3"; exon_number "4";
chr4	StringTie	exon	678958	679033	1000	+	.	gene_id "MSTRG.131337"; transcript_id "MSTRG.131337.3"; exon_number "5";
chr4	StringTie	exon	679914	680018	1000	+	.	gene_id "MSTRG.131337"; transcript_id "MSTRG.131337.3"; exon_number "6";
chr4	StringTie	exon	680509	680587	1000	+	.	gene_id "MSTRG.131337"; transcript_id "MSTRG.131337.3"; exon_number "7";
chr4	StringTie	exon	681092	681140	1000	+	.	gene_id "MSTRG.131337"; transcript_id "MSTRG.131337.3"; exon_number "8";
chr4	StringTie	exon	681893	682119	1000	+	.	gene_id "MSTRG.131337"; transcript_id "MSTRG.131337.3"; exon_number "9";
chr4	StringTie	transcript	673585	682117	1000	+	.	gene_id "MSTRG.131337"; transcript_id "MSTRG.131337.30";
chr4	StringTie	exon	673585	673977	1000	+	.	gene_id "MSTRG.131337"; transcript_id "MSTRG.131337.30"; exon_number "1";
chr4	StringTie	exon	674228	675854	1000	+	.	gene_id "MSTRG.131337"; transcript_id "MSTRG.131337.30"; exon_number "2";
chr4	StringTie	exon	676004	676209	1000	+	.	gene_id "MSTRG.131337"; transcript_id "MSTRG.131337.30"; exon_number "3";
chr4	StringTie	exon	677922	678029	1000	+	.	gene_id "MSTRG.131337"; transcript_id "MSTRG.131337.30"; exon_number "4";
chr4	StringTie	exon	678658	678765	1000	+	.	gene_id "MSTRG.131337"; transcript_id "MSTRG.131337.30"; exon_number "5";
chr4	StringTie	exon	678958	679033	1000	+	.	gene_id "MSTRG.131337"; transcript_id "MSTRG.131337.30"; exon_number "6";
chr4	StringTie	exon	679914	680018	1000	+	.	gene_id "MSTRG.131337"; transcript_id "MSTRG.131337.30"; exon_number "7";
chr4	StringTie	exon	680509	680587	1000	+	.	gene_id "MSTRG.131337"; transcript_id "MSTRG.131337.30"; exon_number "8";
chr4	StringTie	exon	681092	681140	1000	+	.	gene_id "MSTRG.131337"; transcript_id "MSTRG.131337.30"; exon_number "9";
chr4	StringTie	exon	681893	682117	1000	+	.	gene_id "MSTRG.131337"; transcript_id "MSTRG.131337.30"; exon_number "10";
chr4	StringTie	transcript	673596	682033	1000	+	.	gene_id "MSTRG.131337"; transcript_id "MSTRG.131337.31";
chr4	StringTie	exon	673596	673977	1000	+	.	gene_id "MSTRG.131337"; transcript_id "MSTRG.131337.31"; exon_number "1";
chr4	StringTie	exon	675783	675854	1000	+	.	gene_id "MSTRG.131337"; transcript_id "MSTRG.131337.31"; exon_number "2";
chr4	StringTie	exon	676073	676209	1000	+	.	gene_id "MSTRG.131337"; transcript_id "MSTRG.131337.31"; exon_number "3";
chr4	StringTie	exon	678658	678765	1000	+	.	gene_id "MSTRG.131337"; transcript_id "MSTRG.131337.31"; exon_number "4";
chr4	StringTie	exon	678958	679033	1000	+	.	gene_id "MSTRG.131337"; transcript_id "MSTRG.131337.31"; exon_number "5";
chr4	StringTie	exon	679914	680018	1000	+	.	gene_id "MSTRG.131337"; transcript_id "MSTRG.131337.31"; exon_number "6";
chr4	StringTie	exon	680509	680587	1000	+	.	gene_id "MSTRG.131337"; transcript_id "MSTRG.131337.31"; exon_number "7";
chr4	StringTie	exon	681092	681140	1000	+	.	gene_id "MSTRG.131337"; transcript_id "MSTRG.131337.31"; exon_number "8";
chr4	StringTie	exon	681893	682033	1000	+	.	gene_id "MSTRG.131337"; transcript_id "MSTRG.131337.31"; exon_number "9";
chr4	StringTie	transcript	673913	682077	1000	+	.	gene_id "MSTRG.131337"; transcript_id "MSTRG.131337.32";
chr4	StringTie	exon	673913	673977	1000	+	.	gene_id "MSTRG.131337"; transcript_id "MSTRG.131337.32"; exon_number "1";
chr4	StringTie	exon	676073	676209	1000	+	.	gene_id "MSTRG.131337"; transcript_id "MSTRG.131337.32"; exon_number "2";
chr4	StringTie	exon	678666	678765	1000	+	.	gene_id "MSTRG.131337"; transcript_id "MSTRG.131337.32"; exon_number "3";
chr4	StringTie	exon	678958	679033	1000	+	.	gene_id "MSTRG.131337"; transcript_id "MSTRG.131337.32"; exon_number "4";
chr4	StringTie	exon	679914	680018	1000	+	.	gene_id "MSTRG.131337"; transcript_id "MSTRG.131337.32"; exon_number "5";
chr4	StringTie	exon	680509	680587	1000	+	.	gene_id "MSTRG.131337"; transcript_id "MSTRG.131337.32"; exon_number "6";
chr4	StringTie	exon	681092	681140	1000	+	.	gene_id "MSTRG.131337"; transcript_id "MSTRG.131337.32"; exon_number "7";
chr4	StringTie	exon	681893	682077	1000	+	.	gene_id "MSTRG.131337"; transcript_id "MSTRG.131337.32"; exon_number "8";
chr4	StringTie	transcript	674212	682037	1000	+	.	gene_id "MSTRG.131337"; transcript_id "MSTRG.131337.34";
chr4	StringTie	exon	674212	674683	1000	+	.	gene_id "MSTRG.131337"; transcript_id "MSTRG.131337.34"; exon_number "1";
chr4	StringTie	exon	676073	676209	1000	+	.	gene_id "MSTRG.131337"; transcript_id "MSTRG.131337.34"; exon_number "2";
chr4	StringTie	exon	678658	678765	1000	+	.	gene_id "MSTRG.131337"; transcript_id "MSTRG.131337.34"; exon_number "3";
chr4	StringTie	exon	678958	679173	1000	+	.	gene_id "MSTRG.131337"; transcript_id "MSTRG.131337.34"; exon_number "4";
chr4	StringTie	exon	679914	680018	1000	+	.	gene_id "MSTRG.131337"; transcript_id "MSTRG.131337.34"; exon_number "5";
chr4	StringTie	exon	680509	680587	1000	+	.	gene_id "MSTRG.131337"; transcript_id "MSTRG.131337.34"; exon_number "6";
chr4	StringTie	exon	681092	681140	1000	+	.	gene_id "MSTRG.131337"; transcript_id "MSTRG.131337.34"; exon_number "7";
chr4	StringTie	exon	681893	682037	1000	+	.	gene_id "MSTRG.131337"; transcript_id "MSTRG.131337.34"; exon_number "8";
chr4	StringTie	transcript	677341	682036	1000	+	.	gene_id "MSTRG.131337"; transcript_id "MSTRG.131337.38";
chr4	StringTie	exon	677341	678029	1000	+	.	gene_id "MSTRG.131337"; transcript_id "MSTRG.131337.38"; exon_number "1";
chr4	StringTie	exon	678663	678765	1000	+	.	gene_id "MSTRG.131337"; transcript_id "MSTRG.131337.38"; exon_number "2";
chr4	StringTie	exon	678958	679033	1000	+	.	gene_id "MSTRG.131337"; transcript_id "MSTRG.131337.38"; exon_number "3";
chr4	StringTie	exon	679914	680018	1000	+	.	gene_id "MSTRG.131337"; transcript_id "MSTRG.131337.38"; exon_number "4";
chr4	StringTie	exon	680509	680587	1000	+	.	gene_id "MSTRG.131337"; transcript_id "MSTRG.131337.38"; exon_number "5";
chr4	StringTie	exon	681092	681140	1000	+	.	gene_id "MSTRG.131337"; transcript_id "MSTRG.131337.38"; exon_number "6";
chr4	StringTie	exon	681893	682036	1000	+	.	gene_id "MSTRG.131337"; transcript_id "MSTRG.131337.38"; exon_number "7";
chr4	StringTie	transcript	672446	682077	1000	+	.	gene_id "MSTRG.131337"; transcript_id "MSTRG.131337.4";
chr4	StringTie	exon	672446	672525	1000	+	.	gene_id "MSTRG.131337"; transcript_id "MSTRG.131337.4"; exon_number "1";
chr4	StringTie	exon	673302	673396	1000	+	.	gene_id "MSTRG.131337"; transcript_id "MSTRG.131337.4"; exon_number "2";
chr4	StringTie	exon	673917	673977	1000	+	.	gene_id "MSTRG.131337"; transcript_id "MSTRG.131337.4"; exon_number "3";
chr4	StringTie	exon	675778	675854	1000	+	.	gene_id "MSTRG.131337"; transcript_id "MSTRG.131337.4"; exon_number "4";
chr4	StringTie	exon	676004	676209	1000	+	.	gene_id "MSTRG.131337"; transcript_id "MSTRG.131337.4"; exon_number "5";
chr4	StringTie	exon	678658	678765	1000	+	.	gene_id "MSTRG.131337"; transcript_id "MSTRG.131337.4"; exon_number "6";
chr4	StringTie	exon	678958	679033	1000	+	.	gene_id "MSTRG.131337"; transcript_id "MSTRG.131337.4"; exon_number "7";
chr4	StringTie	exon	679914	680018	1000	+	.	gene_id "MSTRG.131337"; transcript_id "MSTRG.131337.4"; exon_number "8";
chr4	StringTie	exon	680509	680587	1000	+	.	gene_id "MSTRG.131337"; transcript_id "MSTRG.131337.4"; exon_number "9";
chr4	StringTie	exon	681092	681140	1000	+	.	gene_id "MSTRG.131337"; transcript_id "MSTRG.131337.4"; exon_number "10";
chr4	StringTie	exon	681893	682077	1000	+	.	gene_id "MSTRG.131337"; transcript_id "MSTRG.131337.4"; exon_number "11";
chr4	StringTie	transcript	678133	682046	1000	+	.	gene_id "MSTRG.131337"; transcript_id "MSTRG.131337.41";
chr4	StringTie	exon	678133	678264	1000	+	.	gene_id "MSTRG.131337"; transcript_id "MSTRG.131337.41"; exon_number "1";
chr4	StringTie	exon	678658	678765	1000	+	.	gene_id "MSTRG.131337"; transcript_id "MSTRG.131337.41"; exon_number "2";
chr4	StringTie	exon	678958	679033	1000	+	.	gene_id "MSTRG.131337"; transcript_id "MSTRG.131337.41"; exon_number "3";
chr4	StringTie	exon	679914	680018	1000	+	.	gene_id "MSTRG.131337"; transcript_id "MSTRG.131337.41"; exon_number "4";
chr4	StringTie	exon	680509	680587	1000	+	.	gene_id "MSTRG.131337"; transcript_id "MSTRG.131337.41"; exon_number "5";
chr4	StringTie	exon	681092	681140	1000	+	.	gene_id "MSTRG.131337"; transcript_id "MSTRG.131337.41"; exon_number "6";
chr4	StringTie	exon	681893	682046	1000	+	.	gene_id "MSTRG.131337"; transcript_id "MSTRG.131337.41"; exon_number "7";
chr4	StringTie	transcript	672516	689089	1000	+	.	gene_id "MSTRG.131337"; transcript_id "MSTRG.131337.5";
chr4	StringTie	exon	672516	673413	1000	+	.	gene_id "MSTRG.131337"; transcript_id "MSTRG.131337.5"; exon_number "1";
chr4	StringTie	exon	673912	674683	1000	+	.	gene_id "MSTRG.131337"; transcript_id "MSTRG.131337.5"; exon_number "2";
chr4	StringTie	exon	676073	676209	1000	+	.	gene_id "MSTRG.131337"; transcript_id "MSTRG.131337.5"; exon_number "3";
chr4	StringTie	exon	678658	678765	1000	+	.	gene_id "MSTRG.131337"; transcript_id "MSTRG.131337.5"; exon_number "4";
chr4	StringTie	exon	678958	679033	1000	+	.	gene_id "MSTRG.131337"; transcript_id "MSTRG.131337.5"; exon_number "5";
chr4	StringTie	exon	679914	680018	1000	+	.	gene_id "MSTRG.131337"; transcript_id "MSTRG.131337.5"; exon_number "6";
chr4	StringTie	exon	680509	680587	1000	+	.	gene_id "MSTRG.131337"; transcript_id "MSTRG.131337.5"; exon_number "7";
chr4	StringTie	exon	681092	681140	1000	+	.	gene_id "MSTRG.131337"; transcript_id "MSTRG.131337.5"; exon_number "8";
chr4	StringTie	exon	681893	682108	1000	+	.	gene_id "MSTRG.131337"; transcript_id "MSTRG.131337.5"; exon_number "9";
chr4	StringTie	exon	689017	689089	1000	+	.	gene_id "MSTRG.131337"; transcript_id "MSTRG.131337.5"; exon_number "10";
chr4	StringTie	transcript	672518	682778	1000	+	.	gene_id "MSTRG.131337"; transcript_id "MSTRG.131337.6";
chr4	StringTie	exon	672518	673413	1000	+	.	gene_id "MSTRG.131337"; transcript_id "MSTRG.131337.6"; exon_number "1";
chr4	StringTie	exon	673912	675854	1000	+	.	gene_id "MSTRG.131337"; transcript_id "MSTRG.131337.6"; exon_number "2";
chr4	StringTie	exon	676004	676209	1000	+	.	gene_id "MSTRG.131337"; transcript_id "MSTRG.131337.6"; exon_number "3";
chr4	StringTie	exon	678658	678765	1000	+	.	gene_id "MSTRG.131337"; transcript_id "MSTRG.131337.6"; exon_number "4";
chr4	StringTie	exon	678958	679033	1000	+	.	gene_id "MSTRG.131337"; transcript_id "MSTRG.131337.6"; exon_number "5";
chr4	StringTie	exon	679914	680018	1000	+	.	gene_id "MSTRG.131337"; transcript_id "MSTRG.131337.6"; exon_number "6";
chr4	StringTie	exon	680509	680587	1000	+	.	gene_id "MSTRG.131337"; transcript_id "MSTRG.131337.6"; exon_number "7";
chr4	StringTie	exon	681092	681140	1000	+	.	gene_id "MSTRG.131337"; transcript_id "MSTRG.131337.6"; exon_number "8";
chr4	StringTie	exon	681893	682778	1000	+	.	gene_id "MSTRG.131337"; transcript_id "MSTRG.131337.6"; exon_number "9";
chr4	StringTie	transcript	672518	682772	1000	+	.	gene_id "MSTRG.131337"; transcript_id "MSTRG.131337.7";
chr4	StringTie	exon	672518	673413	1000	+	.	gene_id "MSTRG.131337"; transcript_id "MSTRG.131337.7"; exon_number "1";
chr4	StringTie	exon	673912	674683	1000	+	.	gene_id "MSTRG.131337"; transcript_id "MSTRG.131337.7"; exon_number "2";
chr4	StringTie	exon	676073	676209	1000	+	.	gene_id "MSTRG.131337"; transcript_id "MSTRG.131337.7"; exon_number "3";
chr4	StringTie	exon	677922	678029	1000	+	.	gene_id "MSTRG.131337"; transcript_id "MSTRG.131337.7"; exon_number "4";
chr4	StringTie	exon	678658	678765	1000	+	.	gene_id "MSTRG.131337"; transcript_id "MSTRG.131337.7"; exon_number "5";
chr4	StringTie	exon	678958	679033	1000	+	.	gene_id "MSTRG.131337"; transcript_id "MSTRG.131337.7"; exon_number "6";
chr4	StringTie	exon	679914	680018	1000	+	.	gene_id "MSTRG.131337"; transcript_id "MSTRG.131337.7"; exon_number "7";
chr4	StringTie	exon	680509	680587	1000	+	.	gene_id "MSTRG.131337"; transcript_id "MSTRG.131337.7"; exon_number "8";
chr4	StringTie	exon	681092	681140	1000	+	.	gene_id "MSTRG.131337"; transcript_id "MSTRG.131337.7"; exon_number "9";
chr4	StringTie	exon	681893	682772	1000	+	.	gene_id "MSTRG.131337"; transcript_id "MSTRG.131337.7"; exon_number "10";
chr4	StringTie	transcript	672518	682995	1000	+	.	gene_id "MSTRG.131337"; transcript_id "MSTRG.131337.8";
chr4	StringTie	exon	672518	673413	1000	+	.	gene_id "MSTRG.131337"; transcript_id "MSTRG.131337.8"; exon_number "1";
chr4	StringTie	exon	673912	676209	1000	+	.	gene_id "MSTRG.131337"; transcript_id "MSTRG.131337.8"; exon_number "2";
chr4	StringTie	exon	677922	678029	1000	+	.	gene_id "MSTRG.131337"; transcript_id "MSTRG.131337.8"; exon_number "3";
chr4	StringTie	exon	678658	678765	1000	+	.	gene_id "MSTRG.131337"; transcript_id "MSTRG.131337.8"; exon_number "4";
chr4	StringTie	exon	678958	679033	1000	+	.	gene_id "MSTRG.131337"; transcript_id "MSTRG.131337.8"; exon_number "5";
chr4	StringTie	exon	679914	680018	1000	+	.	gene_id "MSTRG.131337"; transcript_id "MSTRG.131337.8"; exon_number "6";
chr4	StringTie	exon	680509	680587	1000	+	.	gene_id "MSTRG.131337"; transcript_id "MSTRG.131337.8"; exon_number "7";
chr4	StringTie	exon	681092	681140	1000	+	.	gene_id "MSTRG.131337"; transcript_id "MSTRG.131337.8"; exon_number "8";
chr4	StringTie	exon	681893	682108	1000	+	.	gene_id "MSTRG.131337"; transcript_id "MSTRG.131337.8"; exon_number "9";
chr4	StringTie	exon	682816	682995	1000	+	.	gene_id "MSTRG.131337"; transcript_id "MSTRG.131337.8"; exon_number "10";
chr4	StringTie	transcript	672521	683754	1000	+	.	gene_id "MSTRG.131337"; transcript_id "MSTRG.131337.9";
chr4	StringTie	exon	672521	673399	1000	+	.	gene_id "MSTRG.131337"; transcript_id "MSTRG.131337.9"; exon_number "1";
chr4	StringTie	exon	673912	676209	1000	+	.	gene_id "MSTRG.131337"; transcript_id "MSTRG.131337.9"; exon_number "2";
chr4	StringTie	exon	678658	678765	1000	+	.	gene_id "MSTRG.131337"; transcript_id "MSTRG.131337.9"; exon_number "3";
chr4	StringTie	exon	678958	679033	1000	+	.	gene_id "MSTRG.131337"; transcript_id "MSTRG.131337.9"; exon_number "4";
chr4	StringTie	exon	679914	680018	1000	+	.	gene_id "MSTRG.131337"; transcript_id "MSTRG.131337.9"; exon_number "5";
chr4	StringTie	exon	680509	680587	1000	+	.	gene_id "MSTRG.131337"; transcript_id "MSTRG.131337.9"; exon_number "6";
chr4	StringTie	exon	681092	681140	1000	+	.	gene_id "MSTRG.131337"; transcript_id "MSTRG.131337.9"; exon_number "7";
chr4	StringTie	exon	681893	682544	1000	+	.	gene_id "MSTRG.131337"; transcript_id "MSTRG.131337.9"; exon_number "8";
chr4	StringTie	exon	682816	683344	1000	+	.	gene_id "MSTRG.131337"; transcript_id "MSTRG.131337.9"; exon_number "9";
chr4	StringTie	exon	683619	683754	1000	+	.	gene_id "MSTRG.131337"; transcript_id "MSTRG.131337.9"; exon_number "10";
chr4	StringTie	transcript	684991	688373	1000	+	.	gene_id "MSTRG.131338"; transcript_id "MSTRG.131338.1";
chr4	StringTie	exon	684991	685176	1000	+	.	gene_id "MSTRG.131338"; transcript_id "MSTRG.131338.1"; exon_number "1";
chr4	StringTie	exon	685873	686050	1000	+	.	gene_id "MSTRG.131338"; transcript_id "MSTRG.131338.1"; exon_number "2";
chr4	StringTie	exon	686250	686671	1000	+	.	gene_id "MSTRG.131338"; transcript_id "MSTRG.131338.1"; exon_number "3";
chr4	StringTie	exon	687092	687238	1000	+	.	gene_id "MSTRG.131338"; transcript_id "MSTRG.131338.1"; exon_number "4";
chr4	StringTie	exon	687472	688373	1000	+	.	gene_id "MSTRG.131338"; transcript_id "MSTRG.131338.1"; exon_number "5";
chr4	StringTie	transcript	694373	702616	1000	+	.	gene_id "MSTRG.131339"; transcript_id "MSTRG.131339.1";
chr4	StringTie	exon	694373	694806	1000	+	.	gene_id "MSTRG.131339"; transcript_id "MSTRG.131339.1"; exon_number "1";
chr4	StringTie	exon	700249	702616	1000	+	.	gene_id "MSTRG.131339"; transcript_id "MSTRG.131339.1"; exon_number "2";
chr4	StringTie	transcript	694489	702557	1000	+	.	gene_id "MSTRG.131339"; transcript_id "MSTRG.131339.2";
chr4	StringTie	exon	694489	695012	1000	+	.	gene_id "MSTRG.131339"; transcript_id "MSTRG.131339.2"; exon_number "1";
chr4	StringTie	exon	700249	702557	1000	+	.	gene_id "MSTRG.131339"; transcript_id "MSTRG.131339.2"; exon_number "2";
chr4	StringTie	transcript	694653	700615	1000	+	.	gene_id "MSTRG.131339"; transcript_id "MSTRG.131339.3";
chr4	StringTie	exon	694653	694806	1000	+	.	gene_id "MSTRG.131339"; transcript_id "MSTRG.131339.3"; exon_number "1";
chr4	StringTie	exon	695390	695749	1000	+	.	gene_id "MSTRG.131339"; transcript_id "MSTRG.131339.3"; exon_number "2";
chr4	StringTie	exon	700249	700615	1000	+	.	gene_id "MSTRG.131339"; transcript_id "MSTRG.131339.3"; exon_number "3";
chr4	StringTie	transcript	698400	700677	1000	+	.	gene_id "MSTRG.131339"; transcript_id "MSTRG.131339.4";
chr4	StringTie	exon	698400	698753	1000	+	.	gene_id "MSTRG.131339"; transcript_id "MSTRG.131339.4"; exon_number "1";
chr4	StringTie	exon	700249	700677	1000	+	.	gene_id "MSTRG.131339"; transcript_id "MSTRG.131339.4"; exon_number "2";
chr4	StringTie	transcript	699783	700651	1000	+	.	gene_id "MSTRG.131339"; transcript_id "MSTRG.131339.5";
chr4	StringTie	exon	699783	700153	1000	+	.	gene_id "MSTRG.131339"; transcript_id "MSTRG.131339.5"; exon_number "1";
chr4	StringTie	exon	700249	700651	1000	+	.	gene_id "MSTRG.131339"; transcript_id "MSTRG.131339.5"; exon_number "2";
chr1	StringTie	transcript	188271884	188273901	1000	.	.	gene_id "MSTRG.13134"; transcript_id "MSTRG.13134.1";
chr1	StringTie	exon	188271884	188273901	1000	.	.	gene_id "MSTRG.13134"; transcript_id "MSTRG.13134.1"; exon_number "1";
chr4	StringTie	transcript	705765	770640	1000	+	.	gene_id "MSTRG.131340"; transcript_id "ENST00000362003"; gene_name "PCGF3"; ref_gene_id "ENSG00000185619";
chr4	StringTie	exon	705765	705970	1000	+	.	gene_id "MSTRG.131340"; transcript_id "ENST00000362003"; exon_number "1"; gene_name "PCGF3"; ref_gene_id "ENSG00000185619";
chr4	StringTie	exon	730630	730668	1000	+	.	gene_id "MSTRG.131340"; transcript_id "ENST00000362003"; exon_number "2"; gene_name "PCGF3"; ref_gene_id "ENSG00000185619";
chr4	StringTie	exon	730970	731110	1000	+	.	gene_id "MSTRG.131340"; transcript_id "ENST00000362003"; exon_number "3"; gene_name "PCGF3"; ref_gene_id "ENSG00000185619";
chr4	StringTie	exon	733672	733789	1000	+	.	gene_id "MSTRG.131340"; transcript_id "ENST00000362003"; exon_number "4"; gene_name "PCGF3"; ref_gene_id "ENSG00000185619";
chr4	StringTie	exon	734931	735027	1000	+	.	gene_id "MSTRG.131340"; transcript_id "ENST00000362003"; exon_number "5"; gene_name "PCGF3"; ref_gene_id "ENSG00000185619";
chr4	StringTie	exon	737466	737521	1000	+	.	gene_id "MSTRG.131340"; transcript_id "ENST00000362003"; exon_number "6"; gene_name "PCGF3"; ref_gene_id "ENSG00000185619";
chr4	StringTie	exon	743474	743584	1000	+	.	gene_id "MSTRG.131340"; transcript_id "ENST00000362003"; exon_number "7"; gene_name "PCGF3"; ref_gene_id "ENSG00000185619";
chr4	StringTie	exon	744600	744688	1000	+	.	gene_id "MSTRG.131340"; transcript_id "ENST00000362003"; exon_number "8"; gene_name "PCGF3"; ref_gene_id "ENSG00000185619";
chr4	StringTie	exon	761279	761416	1000	+	.	gene_id "MSTRG.131340"; transcript_id "ENST00000362003"; exon_number "9"; gene_name "PCGF3"; ref_gene_id "ENSG00000185619";
chr4	StringTie	exon	764984	765064	1000	+	.	gene_id "MSTRG.131340"; transcript_id "ENST00000362003"; exon_number "10"; gene_name "PCGF3"; ref_gene_id "ENSG00000185619";
chr4	StringTie	exon	766032	770640	1000	+	.	gene_id "MSTRG.131340"; transcript_id "ENST00000362003"; exon_number "11"; gene_name "PCGF3"; ref_gene_id "ENSG00000185619";
chr4	StringTie	transcript	705784	734479	1000	+	.	gene_id "MSTRG.131340"; transcript_id "ENST00000400151"; gene_name "PCGF3"; ref_gene_id "ENSG00000185619";
chr4	StringTie	exon	705784	705970	1000	+	.	gene_id "MSTRG.131340"; transcript_id "ENST00000400151"; exon_number "1"; gene_name "PCGF3"; ref_gene_id "ENSG00000185619";
chr4	StringTie	exon	730630	730668	1000	+	.	gene_id "MSTRG.131340"; transcript_id "ENST00000400151"; exon_number "2"; gene_name "PCGF3"; ref_gene_id "ENSG00000185619";
chr4	StringTie	exon	730970	731110	1000	+	.	gene_id "MSTRG.131340"; transcript_id "ENST00000400151"; exon_number "3"; gene_name "PCGF3"; ref_gene_id "ENSG00000185619";
chr4	StringTie	exon	733672	734479	1000	+	.	gene_id "MSTRG.131340"; transcript_id "ENST00000400151"; exon_number "4"; gene_name "PCGF3"; ref_gene_id "ENSG00000185619";
chr4	StringTie	transcript	705748	734943	1000	+	.	gene_id "MSTRG.131340"; transcript_id "ENST00000419774"; gene_name "PCGF3"; ref_gene_id "ENSG00000185619";
chr4	StringTie	exon	705748	705970	1000	+	.	gene_id "MSTRG.131340"; transcript_id "ENST00000419774"; exon_number "1"; gene_name "PCGF3"; ref_gene_id "ENSG00000185619";
chr4	StringTie	exon	730630	730668	1000	+	.	gene_id "MSTRG.131340"; transcript_id "ENST00000419774"; exon_number "2"; gene_name "PCGF3"; ref_gene_id "ENSG00000185619";
chr4	StringTie	exon	730970	731110	1000	+	.	gene_id "MSTRG.131340"; transcript_id "ENST00000419774"; exon_number "3"; gene_name "PCGF3"; ref_gene_id "ENSG00000185619";
chr4	StringTie	exon	732444	732498	1000	+	.	gene_id "MSTRG.131340"; transcript_id "ENST00000419774"; exon_number "4"; gene_name "PCGF3"; ref_gene_id "ENSG00000185619";
chr4	StringTie	exon	733672	733789	1000	+	.	gene_id "MSTRG.131340"; transcript_id "ENST00000419774"; exon_number "5"; gene_name "PCGF3"; ref_gene_id "ENSG00000185619";
chr4	StringTie	exon	734931	734943	1000	+	.	gene_id "MSTRG.131340"; transcript_id "ENST00000419774"; exon_number "6"; gene_name "PCGF3"; ref_gene_id "ENSG00000185619";
chr4	StringTie	transcript	705784	735009	1000	+	.	gene_id "MSTRG.131340"; transcript_id "ENST00000427463"; gene_name "PCGF3"; ref_gene_id "ENSG00000185619";
chr4	StringTie	exon	705784	705970	1000	+	.	gene_id "MSTRG.131340"; transcript_id "ENST00000427463"; exon_number "1"; gene_name "PCGF3"; ref_gene_id "ENSG00000185619";
chr4	StringTie	exon	730630	730668	1000	+	.	gene_id "MSTRG.131340"; transcript_id "ENST00000427463"; exon_number "2"; gene_name "PCGF3"; ref_gene_id "ENSG00000185619";
chr4	StringTie	exon	730952	731110	1000	+	.	gene_id "MSTRG.131340"; transcript_id "ENST00000427463"; exon_number "3"; gene_name "PCGF3"; ref_gene_id "ENSG00000185619";
chr4	StringTie	exon	733672	733789	1000	+	.	gene_id "MSTRG.131340"; transcript_id "ENST00000427463"; exon_number "4"; gene_name "PCGF3"; ref_gene_id "ENSG00000185619";
chr4	StringTie	exon	734931	735009	1000	+	.	gene_id "MSTRG.131340"; transcript_id "ENST00000427463"; exon_number "5"; gene_name "PCGF3"; ref_gene_id "ENSG00000185619";
chr4	StringTie	transcript	705832	766599	1000	+	.	gene_id "MSTRG.131340"; transcript_id "ENST00000430644"; gene_name "PCGF3"; ref_gene_id "ENSG00000185619";
chr4	StringTie	exon	705832	705970	1000	+	.	gene_id "MSTRG.131340"; transcript_id "ENST00000430644"; exon_number "1"; gene_name "PCGF3"; ref_gene_id "ENSG00000185619";
chr4	StringTie	exon	730630	730668	1000	+	.	gene_id "MSTRG.131340"; transcript_id "ENST00000430644"; exon_number "2"; gene_name "PCGF3"; ref_gene_id "ENSG00000185619";
chr4	StringTie	exon	730970	731110	1000	+	.	gene_id "MSTRG.131340"; transcript_id "ENST00000430644"; exon_number "3"; gene_name "PCGF3"; ref_gene_id "ENSG00000185619";
chr4	StringTie	exon	733672	733789	1000	+	.	gene_id "MSTRG.131340"; transcript_id "ENST00000430644"; exon_number "4"; gene_name "PCGF3"; ref_gene_id "ENSG00000185619";
chr4	StringTie	exon	733884	735027	1000	+	.	gene_id "MSTRG.131340"; transcript_id "ENST00000430644"; exon_number "5"; gene_name "PCGF3"; ref_gene_id "ENSG00000185619";
chr4	StringTie	exon	737466	737521	1000	+	.	gene_id "MSTRG.131340"; transcript_id "ENST00000430644"; exon_number "6"; gene_name "PCGF3"; ref_gene_id "ENSG00000185619";
chr4	StringTie	exon	743474	743584	1000	+	.	gene_id "MSTRG.131340"; transcript_id "ENST00000430644"; exon_number "7"; gene_name "PCGF3"; ref_gene_id "ENSG00000185619";
chr4	StringTie	exon	744600	744688	1000	+	.	gene_id "MSTRG.131340"; transcript_id "ENST00000430644"; exon_number "8"; gene_name "PCGF3"; ref_gene_id "ENSG00000185619";
chr4	StringTie	exon	761279	761416	1000	+	.	gene_id "MSTRG.131340"; transcript_id "ENST00000430644"; exon_number "9"; gene_name "PCGF3"; ref_gene_id "ENSG00000185619";
chr4	StringTie	exon	764984	765064	1000	+	.	gene_id "MSTRG.131340"; transcript_id "ENST00000430644"; exon_number "10"; gene_name "PCGF3"; ref_gene_id "ENSG00000185619";
chr4	StringTie	exon	766035	766599	1000	+	.	gene_id "MSTRG.131340"; transcript_id "ENST00000430644"; exon_number "11"; gene_name "PCGF3"; ref_gene_id "ENSG00000185619";
chr4	StringTie	transcript	725107	743538	1000	+	.	gene_id "MSTRG.131340"; transcript_id "ENST00000433814"; gene_name "PCGF3"; ref_gene_id "ENSG00000185619";
chr4	StringTie	exon	725107	725229	1000	+	.	gene_id "MSTRG.131340"; transcript_id "ENST00000433814"; exon_number "1"; gene_name "PCGF3"; ref_gene_id "ENSG00000185619";
chr4	StringTie	exon	730630	730668	1000	+	.	gene_id "MSTRG.131340"; transcript_id "ENST00000433814"; exon_number "2"; gene_name "PCGF3"; ref_gene_id "ENSG00000185619";
chr4	StringTie	exon	730970	731110	1000	+	.	gene_id "MSTRG.131340"; transcript_id "ENST00000433814"; exon_number "3"; gene_name "PCGF3"; ref_gene_id "ENSG00000185619";
chr4	StringTie	exon	733672	733789	1000	+	.	gene_id "MSTRG.131340"; transcript_id "ENST00000433814"; exon_number "4"; gene_name "PCGF3"; ref_gene_id "ENSG00000185619";
chr4	StringTie	exon	734931	735027	1000	+	.	gene_id "MSTRG.131340"; transcript_id "ENST00000433814"; exon_number "5"; gene_name "PCGF3"; ref_gene_id "ENSG00000185619";
chr4	StringTie	exon	737466	737521	1000	+	.	gene_id "MSTRG.131340"; transcript_id "ENST00000433814"; exon_number "6"; gene_name "PCGF3"; ref_gene_id "ENSG00000185619";
chr4	StringTie	exon	743474	743538	1000	+	.	gene_id "MSTRG.131340"; transcript_id "ENST00000433814"; exon_number "7"; gene_name "PCGF3"; ref_gene_id "ENSG00000185619";
chr4	StringTie	transcript	705943	767864	1000	+	.	gene_id "MSTRG.131340"; transcript_id "ENST00000440452"; gene_name "PCGF3"; ref_gene_id "ENSG00000185619";
chr4	StringTie	exon	705943	705970	1000	+	.	gene_id "MSTRG.131340"; transcript_id "ENST00000440452"; exon_number "1"; gene_name "PCGF3"; ref_gene_id "ENSG00000185619";
chr4	StringTie	exon	730630	730668	1000	+	.	gene_id "MSTRG.131340"; transcript_id "ENST00000440452"; exon_number "2"; gene_name "PCGF3"; ref_gene_id "ENSG00000185619";
chr4	StringTie	exon	730970	731110	1000	+	.	gene_id "MSTRG.131340"; transcript_id "ENST00000440452"; exon_number "3"; gene_name "PCGF3"; ref_gene_id "ENSG00000185619";
chr4	StringTie	exon	732400	732498	1000	+	.	gene_id "MSTRG.131340"; transcript_id "ENST00000440452"; exon_number "4"; gene_name "PCGF3"; ref_gene_id "ENSG00000185619";
chr4	StringTie	exon	733672	733789	1000	+	.	gene_id "MSTRG.131340"; transcript_id "ENST00000440452"; exon_number "5"; gene_name "PCGF3"; ref_gene_id "ENSG00000185619";
chr4	StringTie	exon	733884	735027	1000	+	.	gene_id "MSTRG.131340"; transcript_id "ENST00000440452"; exon_number "6"; gene_name "PCGF3"; ref_gene_id "ENSG00000185619";
chr4	StringTie	exon	737466	737521	1000	+	.	gene_id "MSTRG.131340"; transcript_id "ENST00000440452"; exon_number "7"; gene_name "PCGF3"; ref_gene_id "ENSG00000185619";
chr4	StringTie	exon	743474	743584	1000	+	.	gene_id "MSTRG.131340"; transcript_id "ENST00000440452"; exon_number "8"; gene_name "PCGF3"; ref_gene_id "ENSG00000185619";
chr4	StringTie	exon	744600	744688	1000	+	.	gene_id "MSTRG.131340"; transcript_id "ENST00000440452"; exon_number "9"; gene_name "PCGF3"; ref_gene_id "ENSG00000185619";
chr4	StringTie	exon	761279	761416	1000	+	.	gene_id "MSTRG.131340"; transcript_id "ENST00000440452"; exon_number "10"; gene_name "PCGF3"; ref_gene_id "ENSG00000185619";
chr4	StringTie	exon	764984	765064	1000	+	.	gene_id "MSTRG.131340"; transcript_id "ENST00000440452"; exon_number "11"; gene_name "PCGF3"; ref_gene_id "ENSG00000185619";
chr4	StringTie	exon	766032	766405	1000	+	.	gene_id "MSTRG.131340"; transcript_id "ENST00000440452"; exon_number "12"; gene_name "PCGF3"; ref_gene_id "ENSG00000185619";
chr4	StringTie	exon	766674	767864	1000	+	.	gene_id "MSTRG.131340"; transcript_id "ENST00000440452"; exon_number "13"; gene_name "PCGF3"; ref_gene_id "ENSG00000185619";
chr4	StringTie	transcript	705784	766608	1000	+	.	gene_id "MSTRG.131340"; transcript_id "ENST00000470161"; gene_name "PCGF3"; ref_gene_id "ENSG00000185619";
chr4	StringTie	exon	705784	705970	1000	+	.	gene_id "MSTRG.131340"; transcript_id "ENST00000470161"; exon_number "1"; gene_name "PCGF3"; ref_gene_id "ENSG00000185619";
chr4	StringTie	exon	730630	730668	1000	+	.	gene_id "MSTRG.131340"; transcript_id "ENST00000470161"; exon_number "2"; gene_name "PCGF3"; ref_gene_id "ENSG00000185619";
chr4	StringTie	exon	730952	731110	1000	+	.	gene_id "MSTRG.131340"; transcript_id "ENST00000470161"; exon_number "3"; gene_name "PCGF3"; ref_gene_id "ENSG00000185619";
chr4	StringTie	exon	733672	733789	1000	+	.	gene_id "MSTRG.131340"; transcript_id "ENST00000470161"; exon_number "4"; gene_name "PCGF3"; ref_gene_id "ENSG00000185619";
chr4	StringTie	exon	734931	735027	1000	+	.	gene_id "MSTRG.131340"; transcript_id "ENST00000470161"; exon_number "5"; gene_name "PCGF3"; ref_gene_id "ENSG00000185619";
chr4	StringTie	exon	737466	737521	1000	+	.	gene_id "MSTRG.131340"; transcript_id "ENST00000470161"; exon_number "6"; gene_name "PCGF3"; ref_gene_id "ENSG00000185619";
chr4	StringTie	exon	743474	743584	1000	+	.	gene_id "MSTRG.131340"; transcript_id "ENST00000470161"; exon_number "7"; gene_name "PCGF3"; ref_gene_id "ENSG00000185619";
chr4	StringTie	exon	744600	744688	1000	+	.	gene_id "MSTRG.131340"; transcript_id "ENST00000470161"; exon_number "8"; gene_name "PCGF3"; ref_gene_id "ENSG00000185619";
chr4	StringTie	exon	761279	761416	1000	+	.	gene_id "MSTRG.131340"; transcript_id "ENST00000470161"; exon_number "9"; gene_name "PCGF3"; ref_gene_id "ENSG00000185619";
chr4	StringTie	exon	764984	765064	1000	+	.	gene_id "MSTRG.131340"; transcript_id "ENST00000470161"; exon_number "10"; gene_name "PCGF3"; ref_gene_id "ENSG00000185619";
chr4	StringTie	exon	766032	766608	1000	+	.	gene_id "MSTRG.131340"; transcript_id "ENST00000470161"; exon_number "11"; gene_name "PCGF3"; ref_gene_id "ENSG00000185619";
chr4	StringTie	transcript	705782	731345	1000	+	.	gene_id "MSTRG.131340"; transcript_id "ENST00000475288"; gene_name "PCGF3"; ref_gene_id "ENSG00000185619";
chr4	StringTie	exon	705782	705970	1000	+	.	gene_id "MSTRG.131340"; transcript_id "ENST00000475288"; exon_number "1"; gene_name "PCGF3"; ref_gene_id "ENSG00000185619";
chr4	StringTie	exon	730630	730668	1000	+	.	gene_id "MSTRG.131340"; transcript_id "ENST00000475288"; exon_number "2"; gene_name "PCGF3"; ref_gene_id "ENSG00000185619";
chr4	StringTie	exon	730970	731345	1000	+	.	gene_id "MSTRG.131340"; transcript_id "ENST00000475288"; exon_number "3"; gene_name "PCGF3"; ref_gene_id "ENSG00000185619";
chr4	StringTie	transcript	705784	734842	1000	+	.	gene_id "MSTRG.131340"; transcript_id "ENST00000482726"; gene_name "PCGF3"; ref_gene_id "ENSG00000185619";
chr4	StringTie	exon	705784	705970	1000	+	.	gene_id "MSTRG.131340"; transcript_id "ENST00000482726"; exon_number "1"; gene_name "PCGF3"; ref_gene_id "ENSG00000185619";
chr4	StringTie	exon	730630	730668	1000	+	.	gene_id "MSTRG.131340"; transcript_id "ENST00000482726"; exon_number "2"; gene_name "PCGF3"; ref_gene_id "ENSG00000185619";
chr4	StringTie	exon	730970	731110	1000	+	.	gene_id "MSTRG.131340"; transcript_id "ENST00000482726"; exon_number "3"; gene_name "PCGF3"; ref_gene_id "ENSG00000185619";
chr4	StringTie	exon	733672	733789	1000	+	.	gene_id "MSTRG.131340"; transcript_id "ENST00000482726"; exon_number "4"; gene_name "PCGF3"; ref_gene_id "ENSG00000185619";
chr4	StringTie	exon	734790	734842	1000	+	.	gene_id "MSTRG.131340"; transcript_id "ENST00000482726"; exon_number "5"; gene_name "PCGF3"; ref_gene_id "ENSG00000185619";
chr4	StringTie	transcript	705875	737540	1000	+	.	gene_id "MSTRG.131340"; transcript_id "ENST00000484141"; gene_name "PCGF3"; ref_gene_id "ENSG00000185619";
chr4	StringTie	exon	705875	705970	1000	+	.	gene_id "MSTRG.131340"; transcript_id "ENST00000484141"; exon_number "1"; gene_name "PCGF3"; ref_gene_id "ENSG00000185619";
chr4	StringTie	exon	730630	730668	1000	+	.	gene_id "MSTRG.131340"; transcript_id "ENST00000484141"; exon_number "2"; gene_name "PCGF3"; ref_gene_id "ENSG00000185619";
chr4	StringTie	exon	730970	731110	1000	+	.	gene_id "MSTRG.131340"; transcript_id "ENST00000484141"; exon_number "3"; gene_name "PCGF3"; ref_gene_id "ENSG00000185619";
chr4	StringTie	exon	733672	733789	1000	+	.	gene_id "MSTRG.131340"; transcript_id "ENST00000484141"; exon_number "4"; gene_name "PCGF3"; ref_gene_id "ENSG00000185619";
chr4	StringTie	exon	734931	735027	1000	+	.	gene_id "MSTRG.131340"; transcript_id "ENST00000484141"; exon_number "5"; gene_name "PCGF3"; ref_gene_id "ENSG00000185619";
chr4	StringTie	exon	737466	737540	1000	+	.	gene_id "MSTRG.131340"; transcript_id "ENST00000484141"; exon_number "6"; gene_name "PCGF3"; ref_gene_id "ENSG00000185619";
chr4	StringTie	transcript	743865	761364	1000	+	.	gene_id "MSTRG.131340"; transcript_id "ENST00000488032"; gene_name "PCGF3"; ref_gene_id "ENSG00000185619";
chr4	StringTie	exon	743865	743952	1000	+	.	gene_id "MSTRG.131340"; transcript_id "ENST00000488032"; exon_number "1"; gene_name "PCGF3"; ref_gene_id "ENSG00000185619";
chr4	StringTie	exon	744600	744688	1000	+	.	gene_id "MSTRG.131340"; transcript_id "ENST00000488032"; exon_number "2"; gene_name "PCGF3"; ref_gene_id "ENSG00000185619";
chr4	StringTie	exon	761279	761364	1000	+	.	gene_id "MSTRG.131340"; transcript_id "ENST00000488032"; exon_number "3"; gene_name "PCGF3"; ref_gene_id "ENSG00000185619";
chr4	StringTie	transcript	768189	770087	1000	+	.	gene_id "MSTRG.131340"; transcript_id "ENST00000620529"; gene_name "PCGF3"; ref_gene_id "ENSG00000185619";
chr4	StringTie	exon	768189	770087	1000	+	.	gene_id "MSTRG.131340"; transcript_id "ENST00000620529"; exon_number "1"; gene_name "PCGF3"; ref_gene_id "ENSG00000185619";
chr4	StringTie	transcript	705637	780646	1000	+	.	gene_id "MSTRG.131340"; transcript_id "MSTRG.131340.1";
chr4	StringTie	exon	705637	705970	1000	+	.	gene_id "MSTRG.131340"; transcript_id "MSTRG.131340.1"; exon_number "1";
chr4	StringTie	exon	730630	730668	1000	+	.	gene_id "MSTRG.131340"; transcript_id "MSTRG.131340.1"; exon_number "2";
chr4	StringTie	exon	730970	731110	1000	+	.	gene_id "MSTRG.131340"; transcript_id "MSTRG.131340.1"; exon_number "3";
chr4	StringTie	exon	732400	732498	1000	+	.	gene_id "MSTRG.131340"; transcript_id "MSTRG.131340.1"; exon_number "4";
chr4	StringTie	exon	733672	733789	1000	+	.	gene_id "MSTRG.131340"; transcript_id "MSTRG.131340.1"; exon_number "5";
chr4	StringTie	exon	733884	735027	1000	+	.	gene_id "MSTRG.131340"; transcript_id "MSTRG.131340.1"; exon_number "6";
chr4	StringTie	exon	737466	737521	1000	+	.	gene_id "MSTRG.131340"; transcript_id "MSTRG.131340.1"; exon_number "7";
chr4	StringTie	exon	743474	743584	1000	+	.	gene_id "MSTRG.131340"; transcript_id "MSTRG.131340.1"; exon_number "8";
chr4	StringTie	exon	744600	744688	1000	+	.	gene_id "MSTRG.131340"; transcript_id "MSTRG.131340.1"; exon_number "9";
chr4	StringTie	exon	761279	761416	1000	+	.	gene_id "MSTRG.131340"; transcript_id "MSTRG.131340.1"; exon_number "10";
chr4	StringTie	exon	764984	765064	1000	+	.	gene_id "MSTRG.131340"; transcript_id "MSTRG.131340.1"; exon_number "11";
chr4	StringTie	exon	766032	777918	1000	+	.	gene_id "MSTRG.131340"; transcript_id "MSTRG.131340.1"; exon_number "12";
chr4	StringTie	exon	780600	780646	1000	+	.	gene_id "MSTRG.131340"; transcript_id "MSTRG.131340.1"; exon_number "13";
chr4	StringTie	transcript	705734	762437	1000	+	.	gene_id "MSTRG.131340"; transcript_id "MSTRG.131340.10";
chr4	StringTie	exon	705734	705970	1000	+	.	gene_id "MSTRG.131340"; transcript_id "MSTRG.131340.10"; exon_number "1";
chr4	StringTie	exon	730630	730668	1000	+	.	gene_id "MSTRG.131340"; transcript_id "MSTRG.131340.10"; exon_number "2";
chr4	StringTie	exon	730970	731110	1000	+	.	gene_id "MSTRG.131340"; transcript_id "MSTRG.131340.10"; exon_number "3";
chr4	StringTie	exon	733672	733789	1000	+	.	gene_id "MSTRG.131340"; transcript_id "MSTRG.131340.10"; exon_number "4";
chr4	StringTie	exon	734931	735027	1000	+	.	gene_id "MSTRG.131340"; transcript_id "MSTRG.131340.10"; exon_number "5";
chr4	StringTie	exon	737466	737521	1000	+	.	gene_id "MSTRG.131340"; transcript_id "MSTRG.131340.10"; exon_number "6";
chr4	StringTie	exon	743474	743584	1000	+	.	gene_id "MSTRG.131340"; transcript_id "MSTRG.131340.10"; exon_number "7";
chr4	StringTie	exon	744600	744688	1000	+	.	gene_id "MSTRG.131340"; transcript_id "MSTRG.131340.10"; exon_number "8";
chr4	StringTie	exon	761279	761416	1000	+	.	gene_id "MSTRG.131340"; transcript_id "MSTRG.131340.10"; exon_number "9";
chr4	StringTie	exon	761730	762437	1000	+	.	gene_id "MSTRG.131340"; transcript_id "MSTRG.131340.10"; exon_number "10";
chr4	StringTie	transcript	724995	763067	1000	+	.	gene_id "MSTRG.131340"; transcript_id "MSTRG.131340.100";
chr4	StringTie	exon	724995	725229	1000	+	.	gene_id "MSTRG.131340"; transcript_id "MSTRG.131340.100"; exon_number "1";
chr4	StringTie	exon	730630	730668	1000	+	.	gene_id "MSTRG.131340"; transcript_id "MSTRG.131340.100"; exon_number "2";
chr4	StringTie	exon	730970	731110	1000	+	.	gene_id "MSTRG.131340"; transcript_id "MSTRG.131340.100"; exon_number "3";
chr4	StringTie	exon	733672	733789	1000	+	.	gene_id "MSTRG.131340"; transcript_id "MSTRG.131340.100"; exon_number "4";
chr4	StringTie	exon	734931	735027	1000	+	.	gene_id "MSTRG.131340"; transcript_id "MSTRG.131340.100"; exon_number "5";
chr4	StringTie	exon	737466	737521	1000	+	.	gene_id "MSTRG.131340"; transcript_id "MSTRG.131340.100"; exon_number "6";
chr4	StringTie	exon	743474	743584	1000	+	.	gene_id "MSTRG.131340"; transcript_id "MSTRG.131340.100"; exon_number "7";
chr4	StringTie	exon	744600	744688	1000	+	.	gene_id "MSTRG.131340"; transcript_id "MSTRG.131340.100"; exon_number "8";
chr4	StringTie	exon	761279	761416	1000	+	.	gene_id "MSTRG.131340"; transcript_id "MSTRG.131340.100"; exon_number "9";
chr4	StringTie	exon	761730	763067	1000	+	.	gene_id "MSTRG.131340"; transcript_id "MSTRG.131340.100"; exon_number "10";
chr4	StringTie	transcript	725087	770767	1000	+	.	gene_id "MSTRG.131340"; transcript_id "MSTRG.131340.101";
chr4	StringTie	exon	725087	725229	1000	+	.	gene_id "MSTRG.131340"; transcript_id "MSTRG.131340.101"; exon_number "1";
chr4	StringTie	exon	730630	730668	1000	+	.	gene_id "MSTRG.131340"; transcript_id "MSTRG.131340.101"; exon_number "2";
chr4	StringTie	exon	730970	731110	1000	+	.	gene_id "MSTRG.131340"; transcript_id "MSTRG.131340.101"; exon_number "3";
chr4	StringTie	exon	732400	732498	1000	+	.	gene_id "MSTRG.131340"; transcript_id "MSTRG.131340.101"; exon_number "4";
chr4	StringTie	exon	733672	733789	1000	+	.	gene_id "MSTRG.131340"; transcript_id "MSTRG.131340.101"; exon_number "5";
chr4	StringTie	exon	734931	735027	1000	+	.	gene_id "MSTRG.131340"; transcript_id "MSTRG.131340.101"; exon_number "6";
chr4	StringTie	exon	737466	737521	1000	+	.	gene_id "MSTRG.131340"; transcript_id "MSTRG.131340.101"; exon_number "7";
chr4	StringTie	exon	743474	743584	1000	+	.	gene_id "MSTRG.131340"; transcript_id "MSTRG.131340.101"; exon_number "8";
chr4	StringTie	exon	744600	744688	1000	+	.	gene_id "MSTRG.131340"; transcript_id "MSTRG.131340.101"; exon_number "9";
chr4	StringTie	exon	761279	761416	1000	+	.	gene_id "MSTRG.131340"; transcript_id "MSTRG.131340.101"; exon_number "10";
chr4	StringTie	exon	764984	765064	1000	+	.	gene_id "MSTRG.131340"; transcript_id "MSTRG.131340.101"; exon_number "11";
chr4	StringTie	exon	766032	770767	1000	+	.	gene_id "MSTRG.131340"; transcript_id "MSTRG.131340.101"; exon_number "12";
chr4	StringTie	transcript	725107	780152	1000	+	.	gene_id "MSTRG.131340"; transcript_id "MSTRG.131340.102";
chr4	StringTie	exon	725107	725229	1000	+	.	gene_id "MSTRG.131340"; transcript_id "MSTRG.131340.102"; exon_number "1";
chr4	StringTie	exon	730630	730668	1000	+	.	gene_id "MSTRG.131340"; transcript_id "MSTRG.131340.102"; exon_number "2";
chr4	StringTie	exon	730970	731110	1000	+	.	gene_id "MSTRG.131340"; transcript_id "MSTRG.131340.102"; exon_number "3";
chr4	StringTie	exon	733672	733789	1000	+	.	gene_id "MSTRG.131340"; transcript_id "MSTRG.131340.102"; exon_number "4";
chr4	StringTie	exon	734931	735027	1000	+	.	gene_id "MSTRG.131340"; transcript_id "MSTRG.131340.102"; exon_number "5";
chr4	StringTie	exon	737466	737521	1000	+	.	gene_id "MSTRG.131340"; transcript_id "MSTRG.131340.102"; exon_number "6";
chr4	StringTie	exon	743474	743584	1000	+	.	gene_id "MSTRG.131340"; transcript_id "MSTRG.131340.102"; exon_number "7";
chr4	StringTie	exon	744600	744688	1000	+	.	gene_id "MSTRG.131340"; transcript_id "MSTRG.131340.102"; exon_number "8";
chr4	StringTie	exon	761279	761416	1000	+	.	gene_id "MSTRG.131340"; transcript_id "MSTRG.131340.102"; exon_number "9";
chr4	StringTie	exon	764984	765064	1000	+	.	gene_id "MSTRG.131340"; transcript_id "MSTRG.131340.102"; exon_number "10";
chr4	StringTie	exon	766035	780152	1000	+	.	gene_id "MSTRG.131340"; transcript_id "MSTRG.131340.102"; exon_number "11";
chr4	StringTie	transcript	728276	776502	1000	+	.	gene_id "MSTRG.131340"; transcript_id "MSTRG.131340.104";
chr4	StringTie	exon	728276	728628	1000	+	.	gene_id "MSTRG.131340"; transcript_id "MSTRG.131340.104"; exon_number "1";
chr4	StringTie	exon	730630	730668	1000	+	.	gene_id "MSTRG.131340"; transcript_id "MSTRG.131340.104"; exon_number "2";
chr4	StringTie	exon	730970	731110	1000	+	.	gene_id "MSTRG.131340"; transcript_id "MSTRG.131340.104"; exon_number "3";
chr4	StringTie	exon	733672	733789	1000	+	.	gene_id "MSTRG.131340"; transcript_id "MSTRG.131340.104"; exon_number "4";
chr4	StringTie	exon	734931	735027	1000	+	.	gene_id "MSTRG.131340"; transcript_id "MSTRG.131340.104"; exon_number "5";
chr4	StringTie	exon	737466	737521	1000	+	.	gene_id "MSTRG.131340"; transcript_id "MSTRG.131340.104"; exon_number "6";
chr4	StringTie	exon	743474	743584	1000	+	.	gene_id "MSTRG.131340"; transcript_id "MSTRG.131340.104"; exon_number "7";
chr4	StringTie	exon	744600	744688	1000	+	.	gene_id "MSTRG.131340"; transcript_id "MSTRG.131340.104"; exon_number "8";
chr4	StringTie	exon	761279	761416	1000	+	.	gene_id "MSTRG.131340"; transcript_id "MSTRG.131340.104"; exon_number "9";
chr4	StringTie	exon	764984	765064	1000	+	.	gene_id "MSTRG.131340"; transcript_id "MSTRG.131340.104"; exon_number "10";
chr4	StringTie	exon	766032	776502	1000	+	.	gene_id "MSTRG.131340"; transcript_id "MSTRG.131340.104"; exon_number "11";
chr4	StringTie	transcript	729578	771224	1000	+	.	gene_id "MSTRG.131340"; transcript_id "MSTRG.131340.105";
chr4	StringTie	exon	729578	730668	1000	+	.	gene_id "MSTRG.131340"; transcript_id "MSTRG.131340.105"; exon_number "1";
chr4	StringTie	exon	730970	731110	1000	+	.	gene_id "MSTRG.131340"; transcript_id "MSTRG.131340.105"; exon_number "2";
chr4	StringTie	exon	733672	735027	1000	+	.	gene_id "MSTRG.131340"; transcript_id "MSTRG.131340.105"; exon_number "3";
chr4	StringTie	exon	737466	737521	1000	+	.	gene_id "MSTRG.131340"; transcript_id "MSTRG.131340.105"; exon_number "4";
chr4	StringTie	exon	743474	743584	1000	+	.	gene_id "MSTRG.131340"; transcript_id "MSTRG.131340.105"; exon_number "5";
chr4	StringTie	exon	744600	744688	1000	+	.	gene_id "MSTRG.131340"; transcript_id "MSTRG.131340.105"; exon_number "6";
chr4	StringTie	exon	761279	761416	1000	+	.	gene_id "MSTRG.131340"; transcript_id "MSTRG.131340.105"; exon_number "7";
chr4	StringTie	exon	764984	765064	1000	+	.	gene_id "MSTRG.131340"; transcript_id "MSTRG.131340.105"; exon_number "8";
chr4	StringTie	exon	766032	766647	1000	+	.	gene_id "MSTRG.131340"; transcript_id "MSTRG.131340.105"; exon_number "9";
chr4	StringTie	exon	766669	771224	1000	+	.	gene_id "MSTRG.131340"; transcript_id "MSTRG.131340.105"; exon_number "10";
chr4	StringTie	transcript	730061	772487	1000	+	.	gene_id "MSTRG.131340"; transcript_id "MSTRG.131340.106";
chr4	StringTie	exon	730061	730629	1000	+	.	gene_id "MSTRG.131340"; transcript_id "MSTRG.131340.106"; exon_number "1";
chr4	StringTie	exon	730656	730668	1000	+	.	gene_id "MSTRG.131340"; transcript_id "MSTRG.131340.106"; exon_number "2";
chr4	StringTie	exon	730970	731110	1000	+	.	gene_id "MSTRG.131340"; transcript_id "MSTRG.131340.106"; exon_number "3";
chr4	StringTie	exon	733672	735027	1000	+	.	gene_id "MSTRG.131340"; transcript_id "MSTRG.131340.106"; exon_number "4";
chr4	StringTie	exon	737466	737521	1000	+	.	gene_id "MSTRG.131340"; transcript_id "MSTRG.131340.106"; exon_number "5";
chr4	StringTie	exon	743474	743584	1000	+	.	gene_id "MSTRG.131340"; transcript_id "MSTRG.131340.106"; exon_number "6";
chr4	StringTie	exon	744600	744688	1000	+	.	gene_id "MSTRG.131340"; transcript_id "MSTRG.131340.106"; exon_number "7";
chr4	StringTie	exon	761279	761416	1000	+	.	gene_id "MSTRG.131340"; transcript_id "MSTRG.131340.106"; exon_number "8";
chr4	StringTie	exon	764984	765064	1000	+	.	gene_id "MSTRG.131340"; transcript_id "MSTRG.131340.106"; exon_number "9";
chr4	StringTie	exon	766032	772487	1000	+	.	gene_id "MSTRG.131340"; transcript_id "MSTRG.131340.106"; exon_number "10";
chr4	StringTie	transcript	730129	771023	1000	+	.	gene_id "MSTRG.131340"; transcript_id "MSTRG.131340.107";
chr4	StringTie	exon	730129	730260	1000	+	.	gene_id "MSTRG.131340"; transcript_id "MSTRG.131340.107"; exon_number "1";
chr4	StringTie	exon	730630	730668	1000	+	.	gene_id "MSTRG.131340"; transcript_id "MSTRG.131340.107"; exon_number "2";
chr4	StringTie	exon	730970	731110	1000	+	.	gene_id "MSTRG.131340"; transcript_id "MSTRG.131340.107"; exon_number "3";
chr4	StringTie	exon	733672	733789	1000	+	.	gene_id "MSTRG.131340"; transcript_id "MSTRG.131340.107"; exon_number "4";
chr4	StringTie	exon	734931	735027	1000	+	.	gene_id "MSTRG.131340"; transcript_id "MSTRG.131340.107"; exon_number "5";
chr4	StringTie	exon	737466	737521	1000	+	.	gene_id "MSTRG.131340"; transcript_id "MSTRG.131340.107"; exon_number "6";
chr4	StringTie	exon	743474	743584	1000	+	.	gene_id "MSTRG.131340"; transcript_id "MSTRG.131340.107"; exon_number "7";
chr4	StringTie	exon	744600	744688	1000	+	.	gene_id "MSTRG.131340"; transcript_id "MSTRG.131340.107"; exon_number "8";
chr4	StringTie	exon	761279	761416	1000	+	.	gene_id "MSTRG.131340"; transcript_id "MSTRG.131340.107"; exon_number "9";
chr4	StringTie	exon	764984	765064	1000	+	.	gene_id "MSTRG.131340"; transcript_id "MSTRG.131340.107"; exon_number "10";
chr4	StringTie	exon	766032	771023	1000	+	.	gene_id "MSTRG.131340"; transcript_id "MSTRG.131340.107"; exon_number "11";
chr4	StringTie	transcript	730398	757021	1000	+	.	gene_id "MSTRG.131340"; transcript_id "MSTRG.131340.108";
chr4	StringTie	exon	730398	730668	1000	+	.	gene_id "MSTRG.131340"; transcript_id "MSTRG.131340.108"; exon_number "1";
chr4	StringTie	exon	730970	731110	1000	+	.	gene_id "MSTRG.131340"; transcript_id "MSTRG.131340.108"; exon_number "2";
chr4	StringTie	exon	733672	733789	1000	+	.	gene_id "MSTRG.131340"; transcript_id "MSTRG.131340.108"; exon_number "3";
chr4	StringTie	exon	734931	735027	1000	+	.	gene_id "MSTRG.131340"; transcript_id "MSTRG.131340.108"; exon_number "4";
chr4	StringTie	exon	737466	737521	1000	+	.	gene_id "MSTRG.131340"; transcript_id "MSTRG.131340.108"; exon_number "5";
chr4	StringTie	exon	743474	743584	1000	+	.	gene_id "MSTRG.131340"; transcript_id "MSTRG.131340.108"; exon_number "6";
chr4	StringTie	exon	744600	744688	1000	+	.	gene_id "MSTRG.131340"; transcript_id "MSTRG.131340.108"; exon_number "7";
chr4	StringTie	exon	747902	757021	1000	+	.	gene_id "MSTRG.131340"; transcript_id "MSTRG.131340.108"; exon_number "8";
chr4	StringTie	transcript	730537	770119	1000	+	.	gene_id "MSTRG.131340"; transcript_id "MSTRG.131340.109";
chr4	StringTie	exon	730537	730668	1000	+	.	gene_id "MSTRG.131340"; transcript_id "MSTRG.131340.109"; exon_number "1";
chr4	StringTie	exon	730877	731110	1000	+	.	gene_id "MSTRG.131340"; transcript_id "MSTRG.131340.109"; exon_number "2";
chr4	StringTie	exon	733672	733789	1000	+	.	gene_id "MSTRG.131340"; transcript_id "MSTRG.131340.109"; exon_number "3";
chr4	StringTie	exon	734931	735027	1000	+	.	gene_id "MSTRG.131340"; transcript_id "MSTRG.131340.109"; exon_number "4";
chr4	StringTie	exon	737466	737521	1000	+	.	gene_id "MSTRG.131340"; transcript_id "MSTRG.131340.109"; exon_number "5";
chr4	StringTie	exon	743474	743584	1000	+	.	gene_id "MSTRG.131340"; transcript_id "MSTRG.131340.109"; exon_number "6";
chr4	StringTie	exon	744600	744688	1000	+	.	gene_id "MSTRG.131340"; transcript_id "MSTRG.131340.109"; exon_number "7";
chr4	StringTie	exon	761279	761416	1000	+	.	gene_id "MSTRG.131340"; transcript_id "MSTRG.131340.109"; exon_number "8";
chr4	StringTie	exon	764984	765064	1000	+	.	gene_id "MSTRG.131340"; transcript_id "MSTRG.131340.109"; exon_number "9";
chr4	StringTie	exon	766032	770119	1000	+	.	gene_id "MSTRG.131340"; transcript_id "MSTRG.131340.109"; exon_number "10";
chr4	StringTie	transcript	705735	780606	1000	+	.	gene_id "MSTRG.131340"; transcript_id "MSTRG.131340.11";
chr4	StringTie	exon	705735	705970	1000	+	.	gene_id "MSTRG.131340"; transcript_id "MSTRG.131340.11"; exon_number "1";
chr4	StringTie	exon	730630	730668	1000	+	.	gene_id "MSTRG.131340"; transcript_id "MSTRG.131340.11"; exon_number "2";
chr4	StringTie	exon	730970	731110	1000	+	.	gene_id "MSTRG.131340"; transcript_id "MSTRG.131340.11"; exon_number "3";
chr4	StringTie	exon	733672	733789	1000	+	.	gene_id "MSTRG.131340"; transcript_id "MSTRG.131340.11"; exon_number "4";
chr4	StringTie	exon	734931	735027	1000	+	.	gene_id "MSTRG.131340"; transcript_id "MSTRG.131340.11"; exon_number "5";
chr4	StringTie	exon	737466	737521	1000	+	.	gene_id "MSTRG.131340"; transcript_id "MSTRG.131340.11"; exon_number "6";
chr4	StringTie	exon	743474	743584	1000	+	.	gene_id "MSTRG.131340"; transcript_id "MSTRG.131340.11"; exon_number "7";
chr4	StringTie	exon	744600	744688	1000	+	.	gene_id "MSTRG.131340"; transcript_id "MSTRG.131340.11"; exon_number "8";
chr4	StringTie	exon	761279	761416	1000	+	.	gene_id "MSTRG.131340"; transcript_id "MSTRG.131340.11"; exon_number "9";
chr4	StringTie	exon	764984	765064	1000	+	.	gene_id "MSTRG.131340"; transcript_id "MSTRG.131340.11"; exon_number "10";
chr4	StringTie	exon	766032	778640	1000	+	.	gene_id "MSTRG.131340"; transcript_id "MSTRG.131340.11"; exon_number "11";
chr4	StringTie	exon	780516	780606	1000	+	.	gene_id "MSTRG.131340"; transcript_id "MSTRG.131340.11"; exon_number "12";
chr4	StringTie	transcript	730583	770123	1000	+	.	gene_id "MSTRG.131340"; transcript_id "MSTRG.131340.110";
chr4	StringTie	exon	730583	730668	1000	+	.	gene_id "MSTRG.131340"; transcript_id "MSTRG.131340.110"; exon_number "1";
chr4	StringTie	exon	730970	731110	1000	+	.	gene_id "MSTRG.131340"; transcript_id "MSTRG.131340.110"; exon_number "2";
chr4	StringTie	exon	733672	733789	1000	+	.	gene_id "MSTRG.131340"; transcript_id "MSTRG.131340.110"; exon_number "3";
chr4	StringTie	exon	733884	735027	1000	+	.	gene_id "MSTRG.131340"; transcript_id "MSTRG.131340.110"; exon_number "4";
chr4	StringTie	exon	737466	737521	1000	+	.	gene_id "MSTRG.131340"; transcript_id "MSTRG.131340.110"; exon_number "5";
chr4	StringTie	exon	743474	743584	1000	+	.	gene_id "MSTRG.131340"; transcript_id "MSTRG.131340.110"; exon_number "6";
chr4	StringTie	exon	744600	744688	1000	+	.	gene_id "MSTRG.131340"; transcript_id "MSTRG.131340.110"; exon_number "7";
chr4	StringTie	exon	760387	761416	1000	+	.	gene_id "MSTRG.131340"; transcript_id "MSTRG.131340.110"; exon_number "8";
chr4	StringTie	exon	764984	765064	1000	+	.	gene_id "MSTRG.131340"; transcript_id "MSTRG.131340.110"; exon_number "9";
chr4	StringTie	exon	766032	770123	1000	+	.	gene_id "MSTRG.131340"; transcript_id "MSTRG.131340.110"; exon_number "10";
chr4	StringTie	transcript	730583	772156	1000	+	.	gene_id "MSTRG.131340"; transcript_id "MSTRG.131340.111";
chr4	StringTie	exon	730583	730668	1000	+	.	gene_id "MSTRG.131340"; transcript_id "MSTRG.131340.111"; exon_number "1";
chr4	StringTie	exon	730970	731110	1000	+	.	gene_id "MSTRG.131340"; transcript_id "MSTRG.131340.111"; exon_number "2";
chr4	StringTie	exon	732400	732498	1000	+	.	gene_id "MSTRG.131340"; transcript_id "MSTRG.131340.111"; exon_number "3";
chr4	StringTie	exon	733672	733789	1000	+	.	gene_id "MSTRG.131340"; transcript_id "MSTRG.131340.111"; exon_number "4";
chr4	StringTie	exon	733884	735027	1000	+	.	gene_id "MSTRG.131340"; transcript_id "MSTRG.131340.111"; exon_number "5";
chr4	StringTie	exon	737466	737521	1000	+	.	gene_id "MSTRG.131340"; transcript_id "MSTRG.131340.111"; exon_number "6";
chr4	StringTie	exon	743474	743584	1000	+	.	gene_id "MSTRG.131340"; transcript_id "MSTRG.131340.111"; exon_number "7";
chr4	StringTie	exon	744600	744688	1000	+	.	gene_id "MSTRG.131340"; transcript_id "MSTRG.131340.111"; exon_number "8";
chr4	StringTie	exon	760387	760451	1000	+	.	gene_id "MSTRG.131340"; transcript_id "MSTRG.131340.111"; exon_number "9";
chr4	StringTie	exon	760600	761416	1000	+	.	gene_id "MSTRG.131340"; transcript_id "MSTRG.131340.111"; exon_number "10";
chr4	StringTie	exon	764984	765064	1000	+	.	gene_id "MSTRG.131340"; transcript_id "MSTRG.131340.111"; exon_number "11";
chr4	StringTie	exon	766032	772156	1000	+	.	gene_id "MSTRG.131340"; transcript_id "MSTRG.131340.111"; exon_number "12";
chr4	StringTie	transcript	730624	757020	1000	+	.	gene_id "MSTRG.131340"; transcript_id "MSTRG.131340.112";
chr4	StringTie	exon	730624	730668	1000	+	.	gene_id "MSTRG.131340"; transcript_id "MSTRG.131340.112"; exon_number "1";
chr4	StringTie	exon	730970	731110	1000	+	.	gene_id "MSTRG.131340"; transcript_id "MSTRG.131340.112"; exon_number "2";
chr4	StringTie	exon	732444	732498	1000	+	.	gene_id "MSTRG.131340"; transcript_id "MSTRG.131340.112"; exon_number "3";
chr4	StringTie	exon	733672	733789	1000	+	.	gene_id "MSTRG.131340"; transcript_id "MSTRG.131340.112"; exon_number "4";
chr4	StringTie	exon	734931	735027	1000	+	.	gene_id "MSTRG.131340"; transcript_id "MSTRG.131340.112"; exon_number "5";
chr4	StringTie	exon	737466	737521	1000	+	.	gene_id "MSTRG.131340"; transcript_id "MSTRG.131340.112"; exon_number "6";
chr4	StringTie	exon	743474	743584	1000	+	.	gene_id "MSTRG.131340"; transcript_id "MSTRG.131340.112"; exon_number "7";
chr4	StringTie	exon	744600	744688	1000	+	.	gene_id "MSTRG.131340"; transcript_id "MSTRG.131340.112"; exon_number "8";
chr4	StringTie	exon	755279	757020	1000	+	.	gene_id "MSTRG.131340"; transcript_id "MSTRG.131340.112"; exon_number "9";
chr4	StringTie	transcript	730624	770106	1000	+	.	gene_id "MSTRG.131340"; transcript_id "MSTRG.131340.113";
chr4	StringTie	exon	730624	730668	1000	+	.	gene_id "MSTRG.131340"; transcript_id "MSTRG.131340.113"; exon_number "1";
chr4	StringTie	exon	730970	731110	1000	+	.	gene_id "MSTRG.131340"; transcript_id "MSTRG.131340.113"; exon_number "2";
chr4	StringTie	exon	732452	732498	1000	+	.	gene_id "MSTRG.131340"; transcript_id "MSTRG.131340.113"; exon_number "3";
chr4	StringTie	exon	733672	733789	1000	+	.	gene_id "MSTRG.131340"; transcript_id "MSTRG.131340.113"; exon_number "4";
chr4	StringTie	exon	733884	735027	1000	+	.	gene_id "MSTRG.131340"; transcript_id "MSTRG.131340.113"; exon_number "5";
chr4	StringTie	exon	737466	737521	1000	+	.	gene_id "MSTRG.131340"; transcript_id "MSTRG.131340.113"; exon_number "6";
chr4	StringTie	exon	743474	743584	1000	+	.	gene_id "MSTRG.131340"; transcript_id "MSTRG.131340.113"; exon_number "7";
chr4	StringTie	exon	744600	744688	1000	+	.	gene_id "MSTRG.131340"; transcript_id "MSTRG.131340.113"; exon_number "8";
chr4	StringTie	exon	761279	761416	1000	+	.	gene_id "MSTRG.131340"; transcript_id "MSTRG.131340.113"; exon_number "9";
chr4	StringTie	exon	764984	765064	1000	+	.	gene_id "MSTRG.131340"; transcript_id "MSTRG.131340.113"; exon_number "10";
chr4	StringTie	exon	766032	770106	1000	+	.	gene_id "MSTRG.131340"; transcript_id "MSTRG.131340.113"; exon_number "11";
chr4	StringTie	transcript	730625	758229	1000	+	.	gene_id "MSTRG.131340"; transcript_id "MSTRG.131340.114";
chr4	StringTie	exon	730625	730668	1000	+	.	gene_id "MSTRG.131340"; transcript_id "MSTRG.131340.114"; exon_number "1";
chr4	StringTie	exon	730970	731110	1000	+	.	gene_id "MSTRG.131340"; transcript_id "MSTRG.131340.114"; exon_number "2";
chr4	StringTie	exon	733672	733789	1000	+	.	gene_id "MSTRG.131340"; transcript_id "MSTRG.131340.114"; exon_number "3";
chr4	StringTie	exon	734931	735027	1000	+	.	gene_id "MSTRG.131340"; transcript_id "MSTRG.131340.114"; exon_number "4";
chr4	StringTie	exon	737466	737521	1000	+	.	gene_id "MSTRG.131340"; transcript_id "MSTRG.131340.114"; exon_number "5";
chr4	StringTie	exon	743474	743584	1000	+	.	gene_id "MSTRG.131340"; transcript_id "MSTRG.131340.114"; exon_number "6";
chr4	StringTie	exon	744600	744688	1000	+	.	gene_id "MSTRG.131340"; transcript_id "MSTRG.131340.114"; exon_number "7";
chr4	StringTie	exon	757875	758229	1000	+	.	gene_id "MSTRG.131340"; transcript_id "MSTRG.131340.114"; exon_number "8";
chr4	StringTie	transcript	743865	762390	1000	+	.	gene_id "MSTRG.131340"; transcript_id "MSTRG.131340.115";
chr4	StringTie	exon	743865	743952	1000	+	.	gene_id "MSTRG.131340"; transcript_id "MSTRG.131340.115"; exon_number "1";
chr4	StringTie	exon	744600	744688	1000	+	.	gene_id "MSTRG.131340"; transcript_id "MSTRG.131340.115"; exon_number "2";
chr4	StringTie	exon	761279	761416	1000	+	.	gene_id "MSTRG.131340"; transcript_id "MSTRG.131340.115"; exon_number "3";
chr4	StringTie	exon	761730	762390	1000	+	.	gene_id "MSTRG.131340"; transcript_id "MSTRG.131340.115"; exon_number "4";
chr4	StringTie	transcript	745732	753428	1000	+	.	gene_id "MSTRG.131340"; transcript_id "MSTRG.131340.117";
chr4	StringTie	exon	745732	745998	1000	+	.	gene_id "MSTRG.131340"; transcript_id "MSTRG.131340.117"; exon_number "1";
chr4	StringTie	exon	746340	753428	1000	+	.	gene_id "MSTRG.131340"; transcript_id "MSTRG.131340.117"; exon_number "2";
chr4	StringTie	transcript	760430	770125	1000	+	.	gene_id "MSTRG.131340"; transcript_id "MSTRG.131340.118";
chr4	StringTie	exon	760430	760451	1000	+	.	gene_id "MSTRG.131340"; transcript_id "MSTRG.131340.118"; exon_number "1";
chr4	StringTie	exon	761279	761416	1000	+	.	gene_id "MSTRG.131340"; transcript_id "MSTRG.131340.118"; exon_number "2";
chr4	StringTie	exon	764984	765064	1000	+	.	gene_id "MSTRG.131340"; transcript_id "MSTRG.131340.118"; exon_number "3";
chr4	StringTie	exon	766032	770125	1000	+	.	gene_id "MSTRG.131340"; transcript_id "MSTRG.131340.118"; exon_number "4";
chr4	StringTie	transcript	705737	780203	1000	+	.	gene_id "MSTRG.131340"; transcript_id "MSTRG.131340.12";
chr4	StringTie	exon	705737	705970	1000	+	.	gene_id "MSTRG.131340"; transcript_id "MSTRG.131340.12"; exon_number "1";
chr4	StringTie	exon	708291	708541	1000	+	.	gene_id "MSTRG.131340"; transcript_id "MSTRG.131340.12"; exon_number "2";
chr4	StringTie	exon	730630	730668	1000	+	.	gene_id "MSTRG.131340"; transcript_id "MSTRG.131340.12"; exon_number "3";
chr4	StringTie	exon	730970	731110	1000	+	.	gene_id "MSTRG.131340"; transcript_id "MSTRG.131340.12"; exon_number "4";
chr4	StringTie	exon	732400	732498	1000	+	.	gene_id "MSTRG.131340"; transcript_id "MSTRG.131340.12"; exon_number "5";
chr4	StringTie	exon	733672	733789	1000	+	.	gene_id "MSTRG.131340"; transcript_id "MSTRG.131340.12"; exon_number "6";
chr4	StringTie	exon	733884	735027	1000	+	.	gene_id "MSTRG.131340"; transcript_id "MSTRG.131340.12"; exon_number "7";
chr4	StringTie	exon	737466	737521	1000	+	.	gene_id "MSTRG.131340"; transcript_id "MSTRG.131340.12"; exon_number "8";
chr4	StringTie	exon	743474	743584	1000	+	.	gene_id "MSTRG.131340"; transcript_id "MSTRG.131340.12"; exon_number "9";
chr4	StringTie	exon	744600	744688	1000	+	.	gene_id "MSTRG.131340"; transcript_id "MSTRG.131340.12"; exon_number "10";
chr4	StringTie	exon	761279	761416	1000	+	.	gene_id "MSTRG.131340"; transcript_id "MSTRG.131340.12"; exon_number "11";
chr4	StringTie	exon	764984	765064	1000	+	.	gene_id "MSTRG.131340"; transcript_id "MSTRG.131340.12"; exon_number "12";
chr4	StringTie	exon	766032	780203	1000	+	.	gene_id "MSTRG.131340"; transcript_id "MSTRG.131340.12"; exon_number "13";
chr4	StringTie	transcript	781876	786076	1000	+	.	gene_id "MSTRG.131340"; transcript_id "MSTRG.131340.120";
chr4	StringTie	exon	781876	782846	1000	+	.	gene_id "MSTRG.131340"; transcript_id "MSTRG.131340.120"; exon_number "1";
chr4	StringTie	exon	784174	784520	1000	+	.	gene_id "MSTRG.131340"; transcript_id "MSTRG.131340.120"; exon_number "2";
chr4	StringTie	exon	785889	786076	1000	+	.	gene_id "MSTRG.131340"; transcript_id "MSTRG.131340.120"; exon_number "3";
chr4	StringTie	transcript	782197	797462	1000	+	.	gene_id "MSTRG.131340"; transcript_id "MSTRG.131340.121";
chr4	StringTie	exon	782197	782846	1000	+	.	gene_id "MSTRG.131340"; transcript_id "MSTRG.131340.121"; exon_number "1";
chr4	StringTie	exon	784174	785166	1000	+	.	gene_id "MSTRG.131340"; transcript_id "MSTRG.131340.121"; exon_number "2";
chr4	StringTie	exon	785894	787866	1000	+	.	gene_id "MSTRG.131340"; transcript_id "MSTRG.131340.121"; exon_number "3";
chr4	StringTie	exon	787963	789357	1000	+	.	gene_id "MSTRG.131340"; transcript_id "MSTRG.131340.121"; exon_number "4";
chr4	StringTie	exon	795280	796106	1000	+	.	gene_id "MSTRG.131340"; transcript_id "MSTRG.131340.121"; exon_number "5";
chr4	StringTie	exon	796221	797462	1000	+	.	gene_id "MSTRG.131340"; transcript_id "MSTRG.131340.121"; exon_number "6";
chr4	StringTie	transcript	782390	800409	1000	+	.	gene_id "MSTRG.131340"; transcript_id "MSTRG.131340.122";
chr4	StringTie	exon	782390	782422	1000	+	.	gene_id "MSTRG.131340"; transcript_id "MSTRG.131340.122"; exon_number "1";
chr4	StringTie	exon	782755	782846	1000	+	.	gene_id "MSTRG.131340"; transcript_id "MSTRG.131340.122"; exon_number "2";
chr4	StringTie	exon	785894	787866	1000	+	.	gene_id "MSTRG.131340"; transcript_id "MSTRG.131340.122"; exon_number "3";
chr4	StringTie	exon	787963	789357	1000	+	.	gene_id "MSTRG.131340"; transcript_id "MSTRG.131340.122"; exon_number "4";
chr4	StringTie	exon	795280	796106	1000	+	.	gene_id "MSTRG.131340"; transcript_id "MSTRG.131340.122"; exon_number "5";
chr4	StringTie	exon	796221	800409	1000	+	.	gene_id "MSTRG.131340"; transcript_id "MSTRG.131340.122"; exon_number "6";
chr4	StringTie	transcript	782452	799898	1000	+	.	gene_id "MSTRG.131340"; transcript_id "MSTRG.131340.123";
chr4	StringTie	exon	782452	782846	1000	+	.	gene_id "MSTRG.131340"; transcript_id "MSTRG.131340.123"; exon_number "1";
chr4	StringTie	exon	784174	785166	1000	+	.	gene_id "MSTRG.131340"; transcript_id "MSTRG.131340.123"; exon_number "2";
chr4	StringTie	exon	785894	787866	1000	+	.	gene_id "MSTRG.131340"; transcript_id "MSTRG.131340.123"; exon_number "3";
chr4	StringTie	exon	787963	789357	1000	+	.	gene_id "MSTRG.131340"; transcript_id "MSTRG.131340.123"; exon_number "4";
chr4	StringTie	exon	791581	791745	1000	+	.	gene_id "MSTRG.131340"; transcript_id "MSTRG.131340.123"; exon_number "5";
chr4	StringTie	exon	795280	796106	1000	+	.	gene_id "MSTRG.131340"; transcript_id "MSTRG.131340.123"; exon_number "6";
chr4	StringTie	exon	796221	799898	1000	+	.	gene_id "MSTRG.131340"; transcript_id "MSTRG.131340.123"; exon_number "7";
chr4	StringTie	transcript	782533	799972	1000	+	.	gene_id "MSTRG.131340"; transcript_id "MSTRG.131340.124";
chr4	StringTie	exon	782533	782728	1000	+	.	gene_id "MSTRG.131340"; transcript_id "MSTRG.131340.124"; exon_number "1";
chr4	StringTie	exon	787750	787866	1000	+	.	gene_id "MSTRG.131340"; transcript_id "MSTRG.131340.124"; exon_number "2";
chr4	StringTie	exon	787949	789357	1000	+	.	gene_id "MSTRG.131340"; transcript_id "MSTRG.131340.124"; exon_number "3";
chr4	StringTie	exon	795280	796106	1000	+	.	gene_id "MSTRG.131340"; transcript_id "MSTRG.131340.124"; exon_number "4";
chr4	StringTie	exon	796221	799972	1000	+	.	gene_id "MSTRG.131340"; transcript_id "MSTRG.131340.124"; exon_number "5";
chr4	StringTie	transcript	782616	799160	1000	+	.	gene_id "MSTRG.131340"; transcript_id "MSTRG.131340.125";
chr4	StringTie	exon	782616	782846	1000	+	.	gene_id "MSTRG.131340"; transcript_id "MSTRG.131340.125"; exon_number "1";
chr4	StringTie	exon	787750	789357	1000	+	.	gene_id "MSTRG.131340"; transcript_id "MSTRG.131340.125"; exon_number "2";
chr4	StringTie	exon	795280	796106	1000	+	.	gene_id "MSTRG.131340"; transcript_id "MSTRG.131340.125"; exon_number "3";
chr4	StringTie	exon	796221	796990	1000	+	.	gene_id "MSTRG.131340"; transcript_id "MSTRG.131340.125"; exon_number "4";
chr4	StringTie	exon	799130	799160	1000	+	.	gene_id "MSTRG.131340"; transcript_id "MSTRG.131340.125"; exon_number "5";
chr4	StringTie	transcript	784938	785472	1000	+	.	gene_id "MSTRG.131340"; transcript_id "MSTRG.131340.126";
chr4	StringTie	exon	784938	785037	1000	+	.	gene_id "MSTRG.131340"; transcript_id "MSTRG.131340.126"; exon_number "1";
chr4	StringTie	exon	785122	785472	1000	+	.	gene_id "MSTRG.131340"; transcript_id "MSTRG.131340.126"; exon_number "2";
chr4	StringTie	transcript	785021	785340	1000	+	.	gene_id "MSTRG.131340"; transcript_id "MSTRG.131340.127";
chr4	StringTie	exon	785021	785166	1000	+	.	gene_id "MSTRG.131340"; transcript_id "MSTRG.131340.127"; exon_number "1";
chr4	StringTie	exon	785209	785340	1000	+	.	gene_id "MSTRG.131340"; transcript_id "MSTRG.131340.127"; exon_number "2";
chr4	StringTie	transcript	785500	785885	1000	+	.	gene_id "MSTRG.131340"; transcript_id "MSTRG.131340.128";
chr4	StringTie	exon	785500	785629	1000	+	.	gene_id "MSTRG.131340"; transcript_id "MSTRG.131340.128"; exon_number "1";
chr4	StringTie	exon	785679	785885	1000	+	.	gene_id "MSTRG.131340"; transcript_id "MSTRG.131340.128"; exon_number "2";
chr4	StringTie	transcript	786695	798190	1000	+	.	gene_id "MSTRG.131340"; transcript_id "MSTRG.131340.129";
chr4	StringTie	exon	786695	789357	1000	+	.	gene_id "MSTRG.131340"; transcript_id "MSTRG.131340.129"; exon_number "1";
chr4	StringTie	exon	796221	798190	1000	+	.	gene_id "MSTRG.131340"; transcript_id "MSTRG.131340.129"; exon_number "2";
chr4	StringTie	transcript	705737	780149	1000	+	.	gene_id "MSTRG.131340"; transcript_id "MSTRG.131340.13";
chr4	StringTie	exon	705737	705970	1000	+	.	gene_id "MSTRG.131340"; transcript_id "MSTRG.131340.13"; exon_number "1";
chr4	StringTie	exon	730630	730668	1000	+	.	gene_id "MSTRG.131340"; transcript_id "MSTRG.131340.13"; exon_number "2";
chr4	StringTie	exon	730970	731110	1000	+	.	gene_id "MSTRG.131340"; transcript_id "MSTRG.131340.13"; exon_number "3";
chr4	StringTie	exon	732400	732498	1000	+	.	gene_id "MSTRG.131340"; transcript_id "MSTRG.131340.13"; exon_number "4";
chr4	StringTie	exon	733672	733789	1000	+	.	gene_id "MSTRG.131340"; transcript_id "MSTRG.131340.13"; exon_number "5";
chr4	StringTie	exon	734931	735027	1000	+	.	gene_id "MSTRG.131340"; transcript_id "MSTRG.131340.13"; exon_number "6";
chr4	StringTie	exon	737466	737521	1000	+	.	gene_id "MSTRG.131340"; transcript_id "MSTRG.131340.13"; exon_number "7";
chr4	StringTie	exon	743474	743584	1000	+	.	gene_id "MSTRG.131340"; transcript_id "MSTRG.131340.13"; exon_number "8";
chr4	StringTie	exon	744600	744688	1000	+	.	gene_id "MSTRG.131340"; transcript_id "MSTRG.131340.13"; exon_number "9";
chr4	StringTie	exon	761279	761416	1000	+	.	gene_id "MSTRG.131340"; transcript_id "MSTRG.131340.13"; exon_number "10";
chr4	StringTie	exon	764984	765064	1000	+	.	gene_id "MSTRG.131340"; transcript_id "MSTRG.131340.13"; exon_number "11";
chr4	StringTie	exon	766032	774570	1000	+	.	gene_id "MSTRG.131340"; transcript_id "MSTRG.131340.13"; exon_number "12";
chr4	StringTie	exon	774673	778737	1000	+	.	gene_id "MSTRG.131340"; transcript_id "MSTRG.131340.13"; exon_number "13";
chr4	StringTie	exon	779789	780149	1000	+	.	gene_id "MSTRG.131340"; transcript_id "MSTRG.131340.13"; exon_number "14";
chr4	StringTie	transcript	786695	800409	1000	+	.	gene_id "MSTRG.131340"; transcript_id "MSTRG.131340.130";
chr4	StringTie	exon	786695	787866	1000	+	.	gene_id "MSTRG.131340"; transcript_id "MSTRG.131340.130"; exon_number "1";
chr4	StringTie	exon	787949	789357	1000	+	.	gene_id "MSTRG.131340"; transcript_id "MSTRG.131340.130"; exon_number "2";
chr4	StringTie	exon	791581	791745	1000	+	.	gene_id "MSTRG.131340"; transcript_id "MSTRG.131340.130"; exon_number "3";
chr4	StringTie	exon	795280	796106	1000	+	.	gene_id "MSTRG.131340"; transcript_id "MSTRG.131340.130"; exon_number "4";
chr4	StringTie	exon	796221	800409	1000	+	.	gene_id "MSTRG.131340"; transcript_id "MSTRG.131340.130"; exon_number "5";
chr4	StringTie	transcript	786695	797807	1000	+	.	gene_id "MSTRG.131340"; transcript_id "MSTRG.131340.131";
chr4	StringTie	exon	786695	787866	1000	+	.	gene_id "MSTRG.131340"; transcript_id "MSTRG.131340.131"; exon_number "1";
chr4	StringTie	exon	787949	789357	1000	+	.	gene_id "MSTRG.131340"; transcript_id "MSTRG.131340.131"; exon_number "2";
chr4	StringTie	exon	795280	796106	1000	+	.	gene_id "MSTRG.131340"; transcript_id "MSTRG.131340.131"; exon_number "3";
chr4	StringTie	exon	796221	796428	1000	+	.	gene_id "MSTRG.131340"; transcript_id "MSTRG.131340.131"; exon_number "4";
chr4	StringTie	exon	796712	797807	1000	+	.	gene_id "MSTRG.131340"; transcript_id "MSTRG.131340.131"; exon_number "5";
chr4	StringTie	transcript	786695	797706	1000	+	.	gene_id "MSTRG.131340"; transcript_id "MSTRG.131340.132";
chr4	StringTie	exon	786695	787866	1000	+	.	gene_id "MSTRG.131340"; transcript_id "MSTRG.131340.132"; exon_number "1";
chr4	StringTie	exon	787963	789357	1000	+	.	gene_id "MSTRG.131340"; transcript_id "MSTRG.131340.132"; exon_number "2";
chr4	StringTie	exon	795280	796106	1000	+	.	gene_id "MSTRG.131340"; transcript_id "MSTRG.131340.132"; exon_number "3";
chr4	StringTie	exon	796221	796428	1000	+	.	gene_id "MSTRG.131340"; transcript_id "MSTRG.131340.132"; exon_number "4";
chr4	StringTie	exon	796712	797706	1000	+	.	gene_id "MSTRG.131340"; transcript_id "MSTRG.131340.132"; exon_number "5";
chr4	StringTie	transcript	786695	799897	1000	+	.	gene_id "MSTRG.131340"; transcript_id "MSTRG.131340.133";
chr4	StringTie	exon	786695	787866	1000	+	.	gene_id "MSTRG.131340"; transcript_id "MSTRG.131340.133"; exon_number "1";
chr4	StringTie	exon	787949	789357	1000	+	.	gene_id "MSTRG.131340"; transcript_id "MSTRG.131340.133"; exon_number "2";
chr4	StringTie	exon	795280	796106	1000	+	.	gene_id "MSTRG.131340"; transcript_id "MSTRG.131340.133"; exon_number "3";
chr4	StringTie	exon	796221	796560	1000	+	.	gene_id "MSTRG.131340"; transcript_id "MSTRG.131340.133"; exon_number "4";
chr4	StringTie	exon	796712	799897	1000	+	.	gene_id "MSTRG.131340"; transcript_id "MSTRG.131340.133"; exon_number "5";
chr4	StringTie	transcript	786695	799972	1000	+	.	gene_id "MSTRG.131340"; transcript_id "MSTRG.131340.134";
chr4	StringTie	exon	786695	787866	1000	+	.	gene_id "MSTRG.131340"; transcript_id "MSTRG.131340.134"; exon_number "1";
chr4	StringTie	exon	787963	789357	1000	+	.	gene_id "MSTRG.131340"; transcript_id "MSTRG.131340.134"; exon_number "2";
chr4	StringTie	exon	796221	799972	1000	+	.	gene_id "MSTRG.131340"; transcript_id "MSTRG.131340.134"; exon_number "3";
chr4	StringTie	transcript	786695	797538	1000	+	.	gene_id "MSTRG.131340"; transcript_id "MSTRG.131340.135";
chr4	StringTie	exon	786695	787866	1000	+	.	gene_id "MSTRG.131340"; transcript_id "MSTRG.131340.135"; exon_number "1";
chr4	StringTie	exon	787949	788529	1000	+	.	gene_id "MSTRG.131340"; transcript_id "MSTRG.131340.135"; exon_number "2";
chr4	StringTie	exon	789004	789357	1000	+	.	gene_id "MSTRG.131340"; transcript_id "MSTRG.131340.135"; exon_number "3";
chr4	StringTie	exon	791581	791745	1000	+	.	gene_id "MSTRG.131340"; transcript_id "MSTRG.131340.135"; exon_number "4";
chr4	StringTie	exon	795280	796106	1000	+	.	gene_id "MSTRG.131340"; transcript_id "MSTRG.131340.135"; exon_number "5";
chr4	StringTie	exon	796221	797538	1000	+	.	gene_id "MSTRG.131340"; transcript_id "MSTRG.131340.135"; exon_number "6";
chr4	StringTie	transcript	786696	799897	1000	+	.	gene_id "MSTRG.131340"; transcript_id "MSTRG.131340.136";
chr4	StringTie	exon	786696	787866	1000	+	.	gene_id "MSTRG.131340"; transcript_id "MSTRG.131340.136"; exon_number "1";
chr4	StringTie	exon	787949	789357	1000	+	.	gene_id "MSTRG.131340"; transcript_id "MSTRG.131340.136"; exon_number "2";
chr4	StringTie	exon	796221	796990	1000	+	.	gene_id "MSTRG.131340"; transcript_id "MSTRG.131340.136"; exon_number "3";
chr4	StringTie	exon	799130	799897	1000	+	.	gene_id "MSTRG.131340"; transcript_id "MSTRG.131340.136"; exon_number "4";
chr4	StringTie	transcript	786699	797203	1000	+	.	gene_id "MSTRG.131340"; transcript_id "MSTRG.131340.137";
chr4	StringTie	exon	786699	787470	1000	+	.	gene_id "MSTRG.131340"; transcript_id "MSTRG.131340.137"; exon_number "1";
chr4	StringTie	exon	787750	787866	1000	+	.	gene_id "MSTRG.131340"; transcript_id "MSTRG.131340.137"; exon_number "2";
chr4	StringTie	exon	787949	789357	1000	+	.	gene_id "MSTRG.131340"; transcript_id "MSTRG.131340.137"; exon_number "3";
chr4	StringTie	exon	795280	796106	1000	+	.	gene_id "MSTRG.131340"; transcript_id "MSTRG.131340.137"; exon_number "4";
chr4	StringTie	exon	796221	797203	1000	+	.	gene_id "MSTRG.131340"; transcript_id "MSTRG.131340.137"; exon_number "5";
chr4	StringTie	transcript	786700	799897	1000	+	.	gene_id "MSTRG.131340"; transcript_id "MSTRG.131340.138";
chr4	StringTie	exon	786700	787866	1000	+	.	gene_id "MSTRG.131340"; transcript_id "MSTRG.131340.138"; exon_number "1";
chr4	StringTie	exon	787963	789357	1000	+	.	gene_id "MSTRG.131340"; transcript_id "MSTRG.131340.138"; exon_number "2";
chr4	StringTie	exon	791581	791745	1000	+	.	gene_id "MSTRG.131340"; transcript_id "MSTRG.131340.138"; exon_number "3";
chr4	StringTie	exon	795280	796106	1000	+	.	gene_id "MSTRG.131340"; transcript_id "MSTRG.131340.138"; exon_number "4";
chr4	StringTie	exon	796221	796990	1000	+	.	gene_id "MSTRG.131340"; transcript_id "MSTRG.131340.138"; exon_number "5";
chr4	StringTie	exon	799130	799897	1000	+	.	gene_id "MSTRG.131340"; transcript_id "MSTRG.131340.138"; exon_number "6";
chr4	StringTie	transcript	786702	800045	1000	+	.	gene_id "MSTRG.131340"; transcript_id "MSTRG.131340.139";
chr4	StringTie	exon	786702	789357	1000	+	.	gene_id "MSTRG.131340"; transcript_id "MSTRG.131340.139"; exon_number "1";
chr4	StringTie	exon	796712	800045	1000	+	.	gene_id "MSTRG.131340"; transcript_id "MSTRG.131340.139"; exon_number "2";
chr4	StringTie	transcript	705741	764484	1000	+	.	gene_id "MSTRG.131340"; transcript_id "MSTRG.131340.14";
chr4	StringTie	exon	705741	705970	1000	+	.	gene_id "MSTRG.131340"; transcript_id "MSTRG.131340.14"; exon_number "1";
chr4	StringTie	exon	730630	730668	1000	+	.	gene_id "MSTRG.131340"; transcript_id "MSTRG.131340.14"; exon_number "2";
chr4	StringTie	exon	730970	731110	1000	+	.	gene_id "MSTRG.131340"; transcript_id "MSTRG.131340.14"; exon_number "3";
chr4	StringTie	exon	732444	732498	1000	+	.	gene_id "MSTRG.131340"; transcript_id "MSTRG.131340.14"; exon_number "4";
chr4	StringTie	exon	733672	733789	1000	+	.	gene_id "MSTRG.131340"; transcript_id "MSTRG.131340.14"; exon_number "5";
chr4	StringTie	exon	733884	735027	1000	+	.	gene_id "MSTRG.131340"; transcript_id "MSTRG.131340.14"; exon_number "6";
chr4	StringTie	exon	737466	737521	1000	+	.	gene_id "MSTRG.131340"; transcript_id "MSTRG.131340.14"; exon_number "7";
chr4	StringTie	exon	743474	743584	1000	+	.	gene_id "MSTRG.131340"; transcript_id "MSTRG.131340.14"; exon_number "8";
chr4	StringTie	exon	744600	744688	1000	+	.	gene_id "MSTRG.131340"; transcript_id "MSTRG.131340.14"; exon_number "9";
chr4	StringTie	exon	761279	761416	1000	+	.	gene_id "MSTRG.131340"; transcript_id "MSTRG.131340.14"; exon_number "10";
chr4	StringTie	exon	761730	764484	1000	+	.	gene_id "MSTRG.131340"; transcript_id "MSTRG.131340.14"; exon_number "11";
chr4	StringTie	transcript	786721	797628	1000	+	.	gene_id "MSTRG.131340"; transcript_id "MSTRG.131340.140";
chr4	StringTie	exon	786721	788529	1000	+	.	gene_id "MSTRG.131340"; transcript_id "MSTRG.131340.140"; exon_number "1";
chr4	StringTie	exon	788637	789357	1000	+	.	gene_id "MSTRG.131340"; transcript_id "MSTRG.131340.140"; exon_number "2";
chr4	StringTie	exon	795280	796106	1000	+	.	gene_id "MSTRG.131340"; transcript_id "MSTRG.131340.140"; exon_number "3";
chr4	StringTie	exon	796221	797628	1000	+	.	gene_id "MSTRG.131340"; transcript_id "MSTRG.131340.140"; exon_number "4";
chr4	StringTie	transcript	786734	826513	1000	+	.	gene_id "MSTRG.131340"; transcript_id "MSTRG.131340.141";
chr4	StringTie	exon	786734	789890	1000	+	.	gene_id "MSTRG.131340"; transcript_id "MSTRG.131340.141"; exon_number "1";
chr4	StringTie	exon	789969	791377	1000	+	.	gene_id "MSTRG.131340"; transcript_id "MSTRG.131340.141"; exon_number "2";
chr4	StringTie	exon	826280	826513	1000	+	.	gene_id "MSTRG.131340"; transcript_id "MSTRG.131340.141"; exon_number "3";
chr4	StringTie	transcript	787161	797124	1000	+	.	gene_id "MSTRG.131340"; transcript_id "MSTRG.131340.142";
chr4	StringTie	exon	787161	787866	1000	+	.	gene_id "MSTRG.131340"; transcript_id "MSTRG.131340.142"; exon_number "1";
chr4	StringTie	exon	787963	788529	1000	+	.	gene_id "MSTRG.131340"; transcript_id "MSTRG.131340.142"; exon_number "2";
chr4	StringTie	exon	788637	789357	1000	+	.	gene_id "MSTRG.131340"; transcript_id "MSTRG.131340.142"; exon_number "3";
chr4	StringTie	exon	795280	796106	1000	+	.	gene_id "MSTRG.131340"; transcript_id "MSTRG.131340.142"; exon_number "4";
chr4	StringTie	exon	796221	797124	1000	+	.	gene_id "MSTRG.131340"; transcript_id "MSTRG.131340.142"; exon_number "5";
chr4	StringTie	transcript	788327	796959	1000	+	.	gene_id "MSTRG.131340"; transcript_id "MSTRG.131340.143";
chr4	StringTie	exon	788327	788529	1000	+	.	gene_id "MSTRG.131340"; transcript_id "MSTRG.131340.143"; exon_number "1";
chr4	StringTie	exon	789031	789357	1000	+	.	gene_id "MSTRG.131340"; transcript_id "MSTRG.131340.143"; exon_number "2";
chr4	StringTie	exon	795280	796106	1000	+	.	gene_id "MSTRG.131340"; transcript_id "MSTRG.131340.143"; exon_number "3";
chr4	StringTie	exon	796221	796959	1000	+	.	gene_id "MSTRG.131340"; transcript_id "MSTRG.131340.143"; exon_number "4";
chr4	StringTie	transcript	788653	799916	1000	+	.	gene_id "MSTRG.131340"; transcript_id "MSTRG.131340.144";
chr4	StringTie	exon	788653	789357	1000	+	.	gene_id "MSTRG.131340"; transcript_id "MSTRG.131340.144"; exon_number "1";
chr4	StringTie	exon	799130	799916	1000	+	.	gene_id "MSTRG.131340"; transcript_id "MSTRG.131340.144"; exon_number "2";
chr4	StringTie	transcript	791106	797479	1000	+	.	gene_id "MSTRG.131340"; transcript_id "MSTRG.131340.145";
chr4	StringTie	exon	791106	791205	1000	+	.	gene_id "MSTRG.131340"; transcript_id "MSTRG.131340.145"; exon_number "1";
chr4	StringTie	exon	795799	796106	1000	+	.	gene_id "MSTRG.131340"; transcript_id "MSTRG.131340.145"; exon_number "2";
chr4	StringTie	exon	796221	797479	1000	+	.	gene_id "MSTRG.131340"; transcript_id "MSTRG.131340.145"; exon_number "3";
chr4	StringTie	transcript	794642	797448	1000	+	.	gene_id "MSTRG.131340"; transcript_id "MSTRG.131340.146";
chr4	StringTie	exon	794642	794741	1000	+	.	gene_id "MSTRG.131340"; transcript_id "MSTRG.131340.146"; exon_number "1";
chr4	StringTie	exon	795280	796106	1000	+	.	gene_id "MSTRG.131340"; transcript_id "MSTRG.131340.146"; exon_number "2";
chr4	StringTie	exon	796221	797448	1000	+	.	gene_id "MSTRG.131340"; transcript_id "MSTRG.131340.146"; exon_number "3";
chr4	StringTie	transcript	705741	780152	1000	+	.	gene_id "MSTRG.131340"; transcript_id "MSTRG.131340.15";
chr4	StringTie	exon	705741	705970	1000	+	.	gene_id "MSTRG.131340"; transcript_id "MSTRG.131340.15"; exon_number "1";
chr4	StringTie	exon	710304	710438	1000	+	.	gene_id "MSTRG.131340"; transcript_id "MSTRG.131340.15"; exon_number "2";
chr4	StringTie	exon	730630	730668	1000	+	.	gene_id "MSTRG.131340"; transcript_id "MSTRG.131340.15"; exon_number "3";
chr4	StringTie	exon	730970	731110	1000	+	.	gene_id "MSTRG.131340"; transcript_id "MSTRG.131340.15"; exon_number "4";
chr4	StringTie	exon	733672	733789	1000	+	.	gene_id "MSTRG.131340"; transcript_id "MSTRG.131340.15"; exon_number "5";
chr4	StringTie	exon	734931	735027	1000	+	.	gene_id "MSTRG.131340"; transcript_id "MSTRG.131340.15"; exon_number "6";
chr4	StringTie	exon	737466	737521	1000	+	.	gene_id "MSTRG.131340"; transcript_id "MSTRG.131340.15"; exon_number "7";
chr4	StringTie	exon	743474	743584	1000	+	.	gene_id "MSTRG.131340"; transcript_id "MSTRG.131340.15"; exon_number "8";
chr4	StringTie	exon	744600	744688	1000	+	.	gene_id "MSTRG.131340"; transcript_id "MSTRG.131340.15"; exon_number "9";
chr4	StringTie	exon	761279	761416	1000	+	.	gene_id "MSTRG.131340"; transcript_id "MSTRG.131340.15"; exon_number "10";
chr4	StringTie	exon	764984	765064	1000	+	.	gene_id "MSTRG.131340"; transcript_id "MSTRG.131340.15"; exon_number "11";
chr4	StringTie	exon	766032	774468	1000	+	.	gene_id "MSTRG.131340"; transcript_id "MSTRG.131340.15"; exon_number "12";
chr4	StringTie	exon	774571	780152	1000	+	.	gene_id "MSTRG.131340"; transcript_id "MSTRG.131340.15"; exon_number "13";
chr4	StringTie	transcript	705748	762444	1000	+	.	gene_id "MSTRG.131340"; transcript_id "MSTRG.131340.16";
chr4	StringTie	exon	705748	705970	1000	+	.	gene_id "MSTRG.131340"; transcript_id "MSTRG.131340.16"; exon_number "1";
chr4	StringTie	exon	730630	730668	1000	+	.	gene_id "MSTRG.131340"; transcript_id "MSTRG.131340.16"; exon_number "2";
chr4	StringTie	exon	730970	731110	1000	+	.	gene_id "MSTRG.131340"; transcript_id "MSTRG.131340.16"; exon_number "3";
chr4	StringTie	exon	733672	735027	1000	+	.	gene_id "MSTRG.131340"; transcript_id "MSTRG.131340.16"; exon_number "4";
chr4	StringTie	exon	737466	737521	1000	+	.	gene_id "MSTRG.131340"; transcript_id "MSTRG.131340.16"; exon_number "5";
chr4	StringTie	exon	743474	743584	1000	+	.	gene_id "MSTRG.131340"; transcript_id "MSTRG.131340.16"; exon_number "6";
chr4	StringTie	exon	744600	744688	1000	+	.	gene_id "MSTRG.131340"; transcript_id "MSTRG.131340.16"; exon_number "7";
chr4	StringTie	exon	761279	761416	1000	+	.	gene_id "MSTRG.131340"; transcript_id "MSTRG.131340.16"; exon_number "8";
chr4	StringTie	exon	761730	762444	1000	+	.	gene_id "MSTRG.131340"; transcript_id "MSTRG.131340.16"; exon_number "9";
chr4	StringTie	transcript	705748	762390	1000	+	.	gene_id "MSTRG.131340"; transcript_id "MSTRG.131340.17";
chr4	StringTie	exon	705748	705970	1000	+	.	gene_id "MSTRG.131340"; transcript_id "MSTRG.131340.17"; exon_number "1";
chr4	StringTie	exon	730630	730668	1000	+	.	gene_id "MSTRG.131340"; transcript_id "MSTRG.131340.17"; exon_number "2";
chr4	StringTie	exon	730970	731110	1000	+	.	gene_id "MSTRG.131340"; transcript_id "MSTRG.131340.17"; exon_number "3";
chr4	StringTie	exon	732444	732498	1000	+	.	gene_id "MSTRG.131340"; transcript_id "MSTRG.131340.17"; exon_number "4";
chr4	StringTie	exon	733672	733789	1000	+	.	gene_id "MSTRG.131340"; transcript_id "MSTRG.131340.17"; exon_number "5";
chr4	StringTie	exon	734931	735027	1000	+	.	gene_id "MSTRG.131340"; transcript_id "MSTRG.131340.17"; exon_number "6";
chr4	StringTie	exon	737466	737521	1000	+	.	gene_id "MSTRG.131340"; transcript_id "MSTRG.131340.17"; exon_number "7";
chr4	StringTie	exon	743474	743584	1000	+	.	gene_id "MSTRG.131340"; transcript_id "MSTRG.131340.17"; exon_number "8";
chr4	StringTie	exon	744600	744688	1000	+	.	gene_id "MSTRG.131340"; transcript_id "MSTRG.131340.17"; exon_number "9";
chr4	StringTie	exon	761279	761416	1000	+	.	gene_id "MSTRG.131340"; transcript_id "MSTRG.131340.17"; exon_number "10";
chr4	StringTie	exon	761730	762390	1000	+	.	gene_id "MSTRG.131340"; transcript_id "MSTRG.131340.17"; exon_number "11";
chr4	StringTie	transcript	705748	786074	1000	+	.	gene_id "MSTRG.131340"; transcript_id "MSTRG.131340.18";
chr4	StringTie	exon	705748	705970	1000	+	.	gene_id "MSTRG.131340"; transcript_id "MSTRG.131340.18"; exon_number "1";
chr4	StringTie	exon	730630	730668	1000	+	.	gene_id "MSTRG.131340"; transcript_id "MSTRG.131340.18"; exon_number "2";
chr4	StringTie	exon	730970	731110	1000	+	.	gene_id "MSTRG.131340"; transcript_id "MSTRG.131340.18"; exon_number "3";
chr4	StringTie	exon	732444	732498	1000	+	.	gene_id "MSTRG.131340"; transcript_id "MSTRG.131340.18"; exon_number "4";
chr4	StringTie	exon	733672	733789	1000	+	.	gene_id "MSTRG.131340"; transcript_id "MSTRG.131340.18"; exon_number "5";
chr4	StringTie	exon	734931	735027	1000	+	.	gene_id "MSTRG.131340"; transcript_id "MSTRG.131340.18"; exon_number "6";
chr4	StringTie	exon	737466	737521	1000	+	.	gene_id "MSTRG.131340"; transcript_id "MSTRG.131340.18"; exon_number "7";
chr4	StringTie	exon	743474	743584	1000	+	.	gene_id "MSTRG.131340"; transcript_id "MSTRG.131340.18"; exon_number "8";
chr4	StringTie	exon	744600	744688	1000	+	.	gene_id "MSTRG.131340"; transcript_id "MSTRG.131340.18"; exon_number "9";
chr4	StringTie	exon	761279	761416	1000	+	.	gene_id "MSTRG.131340"; transcript_id "MSTRG.131340.18"; exon_number "10";
chr4	StringTie	exon	764984	765064	1000	+	.	gene_id "MSTRG.131340"; transcript_id "MSTRG.131340.18"; exon_number "11";
chr4	StringTie	exon	766035	774672	1000	+	.	gene_id "MSTRG.131340"; transcript_id "MSTRG.131340.18"; exon_number "12";
chr4	StringTie	exon	774976	777809	1000	+	.	gene_id "MSTRG.131340"; transcript_id "MSTRG.131340.18"; exon_number "13";
chr4	StringTie	exon	785889	786074	1000	+	.	gene_id "MSTRG.131340"; transcript_id "MSTRG.131340.18"; exon_number "14";
chr4	StringTie	transcript	705748	772776	1000	+	.	gene_id "MSTRG.131340"; transcript_id "MSTRG.131340.19";
chr4	StringTie	exon	705748	705970	1000	+	.	gene_id "MSTRG.131340"; transcript_id "MSTRG.131340.19"; exon_number "1";
chr4	StringTie	exon	730630	730668	1000	+	.	gene_id "MSTRG.131340"; transcript_id "MSTRG.131340.19"; exon_number "2";
chr4	StringTie	exon	730970	731110	1000	+	.	gene_id "MSTRG.131340"; transcript_id "MSTRG.131340.19"; exon_number "3";
chr4	StringTie	exon	732444	732498	1000	+	.	gene_id "MSTRG.131340"; transcript_id "MSTRG.131340.19"; exon_number "4";
chr4	StringTie	exon	733672	733789	1000	+	.	gene_id "MSTRG.131340"; transcript_id "MSTRG.131340.19"; exon_number "5";
chr4	StringTie	exon	734931	735027	1000	+	.	gene_id "MSTRG.131340"; transcript_id "MSTRG.131340.19"; exon_number "6";
chr4	StringTie	exon	737466	737521	1000	+	.	gene_id "MSTRG.131340"; transcript_id "MSTRG.131340.19"; exon_number "7";
chr4	StringTie	exon	743474	743584	1000	+	.	gene_id "MSTRG.131340"; transcript_id "MSTRG.131340.19"; exon_number "8";
chr4	StringTie	exon	744600	744688	1000	+	.	gene_id "MSTRG.131340"; transcript_id "MSTRG.131340.19"; exon_number "9";
chr4	StringTie	exon	761279	761416	1000	+	.	gene_id "MSTRG.131340"; transcript_id "MSTRG.131340.19"; exon_number "10";
chr4	StringTie	exon	764984	765064	1000	+	.	gene_id "MSTRG.131340"; transcript_id "MSTRG.131340.19"; exon_number "11";
chr4	StringTie	exon	766032	771277	1000	+	.	gene_id "MSTRG.131340"; transcript_id "MSTRG.131340.19"; exon_number "12";
chr4	StringTie	exon	772655	772776	1000	+	.	gene_id "MSTRG.131340"; transcript_id "MSTRG.131340.19"; exon_number "13";
chr4	StringTie	transcript	705637	780189	1000	+	.	gene_id "MSTRG.131340"; transcript_id "MSTRG.131340.2";
chr4	StringTie	exon	705637	705970	1000	+	.	gene_id "MSTRG.131340"; transcript_id "MSTRG.131340.2"; exon_number "1";
chr4	StringTie	exon	730630	730668	1000	+	.	gene_id "MSTRG.131340"; transcript_id "MSTRG.131340.2"; exon_number "2";
chr4	StringTie	exon	730970	731110	1000	+	.	gene_id "MSTRG.131340"; transcript_id "MSTRG.131340.2"; exon_number "3";
chr4	StringTie	exon	732400	732498	1000	+	.	gene_id "MSTRG.131340"; transcript_id "MSTRG.131340.2"; exon_number "4";
chr4	StringTie	exon	733672	733789	1000	+	.	gene_id "MSTRG.131340"; transcript_id "MSTRG.131340.2"; exon_number "5";
chr4	StringTie	exon	734931	735027	1000	+	.	gene_id "MSTRG.131340"; transcript_id "MSTRG.131340.2"; exon_number "6";
chr4	StringTie	exon	737466	737521	1000	+	.	gene_id "MSTRG.131340"; transcript_id "MSTRG.131340.2"; exon_number "7";
chr4	StringTie	exon	743474	743584	1000	+	.	gene_id "MSTRG.131340"; transcript_id "MSTRG.131340.2"; exon_number "8";
chr4	StringTie	exon	744600	744688	1000	+	.	gene_id "MSTRG.131340"; transcript_id "MSTRG.131340.2"; exon_number "9";
chr4	StringTie	exon	761279	761416	1000	+	.	gene_id "MSTRG.131340"; transcript_id "MSTRG.131340.2"; exon_number "10";
chr4	StringTie	exon	764984	765064	1000	+	.	gene_id "MSTRG.131340"; transcript_id "MSTRG.131340.2"; exon_number "11";
chr4	StringTie	exon	766032	780189	1000	+	.	gene_id "MSTRG.131340"; transcript_id "MSTRG.131340.2"; exon_number "12";
chr4	StringTie	transcript	705750	764435	1000	+	.	gene_id "MSTRG.131340"; transcript_id "MSTRG.131340.21";
chr4	StringTie	exon	705750	705970	1000	+	.	gene_id "MSTRG.131340"; transcript_id "MSTRG.131340.21"; exon_number "1";
chr4	StringTie	exon	730630	730668	1000	+	.	gene_id "MSTRG.131340"; transcript_id "MSTRG.131340.21"; exon_number "2";
chr4	StringTie	exon	730970	731110	1000	+	.	gene_id "MSTRG.131340"; transcript_id "MSTRG.131340.21"; exon_number "3";
chr4	StringTie	exon	732400	732498	1000	+	.	gene_id "MSTRG.131340"; transcript_id "MSTRG.131340.21"; exon_number "4";
chr4	StringTie	exon	733672	733789	1000	+	.	gene_id "MSTRG.131340"; transcript_id "MSTRG.131340.21"; exon_number "5";
chr4	StringTie	exon	734931	735027	1000	+	.	gene_id "MSTRG.131340"; transcript_id "MSTRG.131340.21"; exon_number "6";
chr4	StringTie	exon	737466	737521	1000	+	.	gene_id "MSTRG.131340"; transcript_id "MSTRG.131340.21"; exon_number "7";
chr4	StringTie	exon	743474	743584	1000	+	.	gene_id "MSTRG.131340"; transcript_id "MSTRG.131340.21"; exon_number "8";
chr4	StringTie	exon	744600	744688	1000	+	.	gene_id "MSTRG.131340"; transcript_id "MSTRG.131340.21"; exon_number "9";
chr4	StringTie	exon	761279	761416	1000	+	.	gene_id "MSTRG.131340"; transcript_id "MSTRG.131340.21"; exon_number "10";
chr4	StringTie	exon	761730	764435	1000	+	.	gene_id "MSTRG.131340"; transcript_id "MSTRG.131340.21"; exon_number "11";
chr4	StringTie	transcript	705752	780151	1000	+	.	gene_id "MSTRG.131340"; transcript_id "MSTRG.131340.22";
chr4	StringTie	exon	705752	705970	1000	+	.	gene_id "MSTRG.131340"; transcript_id "MSTRG.131340.22"; exon_number "1";
chr4	StringTie	exon	730630	730668	1000	+	.	gene_id "MSTRG.131340"; transcript_id "MSTRG.131340.22"; exon_number "2";
chr4	StringTie	exon	730970	731110	1000	+	.	gene_id "MSTRG.131340"; transcript_id "MSTRG.131340.22"; exon_number "3";
chr4	StringTie	exon	732400	732498	1000	+	.	gene_id "MSTRG.131340"; transcript_id "MSTRG.131340.22"; exon_number "4";
chr4	StringTie	exon	733672	733789	1000	+	.	gene_id "MSTRG.131340"; transcript_id "MSTRG.131340.22"; exon_number "5";
chr4	StringTie	exon	733884	735027	1000	+	.	gene_id "MSTRG.131340"; transcript_id "MSTRG.131340.22"; exon_number "6";
chr4	StringTie	exon	737466	737521	1000	+	.	gene_id "MSTRG.131340"; transcript_id "MSTRG.131340.22"; exon_number "7";
chr4	StringTie	exon	743474	743584	1000	+	.	gene_id "MSTRG.131340"; transcript_id "MSTRG.131340.22"; exon_number "8";
chr4	StringTie	exon	744600	744688	1000	+	.	gene_id "MSTRG.131340"; transcript_id "MSTRG.131340.22"; exon_number "9";
chr4	StringTie	exon	761279	761416	1000	+	.	gene_id "MSTRG.131340"; transcript_id "MSTRG.131340.22"; exon_number "10";
chr4	StringTie	exon	764984	765064	1000	+	.	gene_id "MSTRG.131340"; transcript_id "MSTRG.131340.22"; exon_number "11";
chr4	StringTie	exon	766035	780151	1000	+	.	gene_id "MSTRG.131340"; transcript_id "MSTRG.131340.22"; exon_number "12";
chr4	StringTie	transcript	705753	709813	1000	+	.	gene_id "MSTRG.131340"; transcript_id "MSTRG.131340.23";
chr4	StringTie	exon	705753	705970	1000	+	.	gene_id "MSTRG.131340"; transcript_id "MSTRG.131340.23"; exon_number "1";
chr4	StringTie	exon	709786	709813	1000	+	.	gene_id "MSTRG.131340"; transcript_id "MSTRG.131340.23"; exon_number "2";
chr4	StringTie	transcript	705754	764430	1000	+	.	gene_id "MSTRG.131340"; transcript_id "MSTRG.131340.24";
chr4	StringTie	exon	705754	705970	1000	+	.	gene_id "MSTRG.131340"; transcript_id "MSTRG.131340.24"; exon_number "1";
chr4	StringTie	exon	730630	730668	1000	+	.	gene_id "MSTRG.131340"; transcript_id "MSTRG.131340.24"; exon_number "2";
chr4	StringTie	exon	730970	731110	1000	+	.	gene_id "MSTRG.131340"; transcript_id "MSTRG.131340.24"; exon_number "3";
chr4	StringTie	exon	732400	732498	1000	+	.	gene_id "MSTRG.131340"; transcript_id "MSTRG.131340.24"; exon_number "4";
chr4	StringTie	exon	733672	733789	1000	+	.	gene_id "MSTRG.131340"; transcript_id "MSTRG.131340.24"; exon_number "5";
chr4	StringTie	exon	733884	735027	1000	+	.	gene_id "MSTRG.131340"; transcript_id "MSTRG.131340.24"; exon_number "6";
chr4	StringTie	exon	737466	737521	1000	+	.	gene_id "MSTRG.131340"; transcript_id "MSTRG.131340.24"; exon_number "7";
chr4	StringTie	exon	743474	743584	1000	+	.	gene_id "MSTRG.131340"; transcript_id "MSTRG.131340.24"; exon_number "8";
chr4	StringTie	exon	744600	744688	1000	+	.	gene_id "MSTRG.131340"; transcript_id "MSTRG.131340.24"; exon_number "9";
chr4	StringTie	exon	761279	761416	1000	+	.	gene_id "MSTRG.131340"; transcript_id "MSTRG.131340.24"; exon_number "10";
chr4	StringTie	exon	761730	764430	1000	+	.	gene_id "MSTRG.131340"; transcript_id "MSTRG.131340.24"; exon_number "11";
chr4	StringTie	transcript	705755	780150	1000	+	.	gene_id "MSTRG.131340"; transcript_id "MSTRG.131340.25";
chr4	StringTie	exon	705755	705970	1000	+	.	gene_id "MSTRG.131340"; transcript_id "MSTRG.131340.25"; exon_number "1";
chr4	StringTie	exon	730630	730668	1000	+	.	gene_id "MSTRG.131340"; transcript_id "MSTRG.131340.25"; exon_number "2";
chr4	StringTie	exon	730970	731110	1000	+	.	gene_id "MSTRG.131340"; transcript_id "MSTRG.131340.25"; exon_number "3";
chr4	StringTie	exon	733672	733789	1000	+	.	gene_id "MSTRG.131340"; transcript_id "MSTRG.131340.25"; exon_number "4";
chr4	StringTie	exon	733884	735027	1000	+	.	gene_id "MSTRG.131340"; transcript_id "MSTRG.131340.25"; exon_number "5";
chr4	StringTie	exon	737466	737521	1000	+	.	gene_id "MSTRG.131340"; transcript_id "MSTRG.131340.25"; exon_number "6";
chr4	StringTie	exon	743474	743584	1000	+	.	gene_id "MSTRG.131340"; transcript_id "MSTRG.131340.25"; exon_number "7";
chr4	StringTie	exon	744600	744688	1000	+	.	gene_id "MSTRG.131340"; transcript_id "MSTRG.131340.25"; exon_number "8";
chr4	StringTie	exon	761279	761416	1000	+	.	gene_id "MSTRG.131340"; transcript_id "MSTRG.131340.25"; exon_number "9";
chr4	StringTie	exon	764984	765064	1000	+	.	gene_id "MSTRG.131340"; transcript_id "MSTRG.131340.25"; exon_number "10";
chr4	StringTie	exon	766032	780150	1000	+	.	gene_id "MSTRG.131340"; transcript_id "MSTRG.131340.25"; exon_number "11";
chr4	StringTie	transcript	705755	780152	1000	+	.	gene_id "MSTRG.131340"; transcript_id "MSTRG.131340.26";
chr4	StringTie	exon	705755	705970	1000	+	.	gene_id "MSTRG.131340"; transcript_id "MSTRG.131340.26"; exon_number "1";
chr4	StringTie	exon	730630	730668	1000	+	.	gene_id "MSTRG.131340"; transcript_id "MSTRG.131340.26"; exon_number "2";
chr4	StringTie	exon	730970	731110	1000	+	.	gene_id "MSTRG.131340"; transcript_id "MSTRG.131340.26"; exon_number "3";
chr4	StringTie	exon	732416	732498	1000	+	.	gene_id "MSTRG.131340"; transcript_id "MSTRG.131340.26"; exon_number "4";
chr4	StringTie	exon	733672	733789	1000	+	.	gene_id "MSTRG.131340"; transcript_id "MSTRG.131340.26"; exon_number "5";
chr4	StringTie	exon	734931	735027	1000	+	.	gene_id "MSTRG.131340"; transcript_id "MSTRG.131340.26"; exon_number "6";
chr4	StringTie	exon	737466	737521	1000	+	.	gene_id "MSTRG.131340"; transcript_id "MSTRG.131340.26"; exon_number "7";
chr4	StringTie	exon	743474	743584	1000	+	.	gene_id "MSTRG.131340"; transcript_id "MSTRG.131340.26"; exon_number "8";
chr4	StringTie	exon	744600	744688	1000	+	.	gene_id "MSTRG.131340"; transcript_id "MSTRG.131340.26"; exon_number "9";
chr4	StringTie	exon	761279	761416	1000	+	.	gene_id "MSTRG.131340"; transcript_id "MSTRG.131340.26"; exon_number "10";
chr4	StringTie	exon	764984	765064	1000	+	.	gene_id "MSTRG.131340"; transcript_id "MSTRG.131340.26"; exon_number "11";
chr4	StringTie	exon	766032	780152	1000	+	.	gene_id "MSTRG.131340"; transcript_id "MSTRG.131340.26"; exon_number "12";
chr4	StringTie	transcript	705755	780150	1000	+	.	gene_id "MSTRG.131340"; transcript_id "MSTRG.131340.27";
chr4	StringTie	exon	705755	705970	1000	+	.	gene_id "MSTRG.131340"; transcript_id "MSTRG.131340.27"; exon_number "1";
chr4	StringTie	exon	710304	710438	1000	+	.	gene_id "MSTRG.131340"; transcript_id "MSTRG.131340.27"; exon_number "2";
chr4	StringTie	exon	730630	730668	1000	+	.	gene_id "MSTRG.131340"; transcript_id "MSTRG.131340.27"; exon_number "3";
chr4	StringTie	exon	730970	731110	1000	+	.	gene_id "MSTRG.131340"; transcript_id "MSTRG.131340.27"; exon_number "4";
chr4	StringTie	exon	733672	733789	1000	+	.	gene_id "MSTRG.131340"; transcript_id "MSTRG.131340.27"; exon_number "5";
chr4	StringTie	exon	734931	735027	1000	+	.	gene_id "MSTRG.131340"; transcript_id "MSTRG.131340.27"; exon_number "6";
chr4	StringTie	exon	737466	737521	1000	+	.	gene_id "MSTRG.131340"; transcript_id "MSTRG.131340.27"; exon_number "7";
chr4	StringTie	exon	743474	743584	1000	+	.	gene_id "MSTRG.131340"; transcript_id "MSTRG.131340.27"; exon_number "8";
chr4	StringTie	exon	744600	744688	1000	+	.	gene_id "MSTRG.131340"; transcript_id "MSTRG.131340.27"; exon_number "9";
chr4	StringTie	exon	761279	761416	1000	+	.	gene_id "MSTRG.131340"; transcript_id "MSTRG.131340.27"; exon_number "10";
chr4	StringTie	exon	764984	765064	1000	+	.	gene_id "MSTRG.131340"; transcript_id "MSTRG.131340.27"; exon_number "11";
chr4	StringTie	exon	766032	780150	1000	+	.	gene_id "MSTRG.131340"; transcript_id "MSTRG.131340.27"; exon_number "12";
chr4	StringTie	transcript	705762	762419	1000	+	.	gene_id "MSTRG.131340"; transcript_id "MSTRG.131340.28";
chr4	StringTie	exon	705762	705970	1000	+	.	gene_id "MSTRG.131340"; transcript_id "MSTRG.131340.28"; exon_number "1";
chr4	StringTie	exon	730630	730668	1000	+	.	gene_id "MSTRG.131340"; transcript_id "MSTRG.131340.28"; exon_number "2";
chr4	StringTie	exon	730970	731110	1000	+	.	gene_id "MSTRG.131340"; transcript_id "MSTRG.131340.28"; exon_number "3";
chr4	StringTie	exon	732400	732498	1000	+	.	gene_id "MSTRG.131340"; transcript_id "MSTRG.131340.28"; exon_number "4";
chr4	StringTie	exon	733672	735027	1000	+	.	gene_id "MSTRG.131340"; transcript_id "MSTRG.131340.28"; exon_number "5";
chr4	StringTie	exon	737466	737521	1000	+	.	gene_id "MSTRG.131340"; transcript_id "MSTRG.131340.28"; exon_number "6";
chr4	StringTie	exon	743474	743584	1000	+	.	gene_id "MSTRG.131340"; transcript_id "MSTRG.131340.28"; exon_number "7";
chr4	StringTie	exon	744600	744688	1000	+	.	gene_id "MSTRG.131340"; transcript_id "MSTRG.131340.28"; exon_number "8";
chr4	StringTie	exon	761279	761416	1000	+	.	gene_id "MSTRG.131340"; transcript_id "MSTRG.131340.28"; exon_number "9";
chr4	StringTie	exon	761730	762419	1000	+	.	gene_id "MSTRG.131340"; transcript_id "MSTRG.131340.28"; exon_number "10";
chr4	StringTie	transcript	705762	780150	1000	+	.	gene_id "MSTRG.131340"; transcript_id "MSTRG.131340.29";
chr4	StringTie	exon	705762	705970	1000	+	.	gene_id "MSTRG.131340"; transcript_id "MSTRG.131340.29"; exon_number "1";
chr4	StringTie	exon	714123	714220	1000	+	.	gene_id "MSTRG.131340"; transcript_id "MSTRG.131340.29"; exon_number "2";
chr4	StringTie	exon	730630	730668	1000	+	.	gene_id "MSTRG.131340"; transcript_id "MSTRG.131340.29"; exon_number "3";
chr4	StringTie	exon	730970	731110	1000	+	.	gene_id "MSTRG.131340"; transcript_id "MSTRG.131340.29"; exon_number "4";
chr4	StringTie	exon	733672	733789	1000	+	.	gene_id "MSTRG.131340"; transcript_id "MSTRG.131340.29"; exon_number "5";
chr4	StringTie	exon	733884	735027	1000	+	.	gene_id "MSTRG.131340"; transcript_id "MSTRG.131340.29"; exon_number "6";
chr4	StringTie	exon	737466	737521	1000	+	.	gene_id "MSTRG.131340"; transcript_id "MSTRG.131340.29"; exon_number "7";
chr4	StringTie	exon	743474	743584	1000	+	.	gene_id "MSTRG.131340"; transcript_id "MSTRG.131340.29"; exon_number "8";
chr4	StringTie	exon	744600	744688	1000	+	.	gene_id "MSTRG.131340"; transcript_id "MSTRG.131340.29"; exon_number "9";
chr4	StringTie	exon	761279	761416	1000	+	.	gene_id "MSTRG.131340"; transcript_id "MSTRG.131340.29"; exon_number "10";
chr4	StringTie	exon	764984	765064	1000	+	.	gene_id "MSTRG.131340"; transcript_id "MSTRG.131340.29"; exon_number "11";
chr4	StringTie	exon	766032	780150	1000	+	.	gene_id "MSTRG.131340"; transcript_id "MSTRG.131340.29"; exon_number "12";
chr4	StringTie	transcript	705681	780571	1000	+	.	gene_id "MSTRG.131340"; transcript_id "MSTRG.131340.3";
chr4	StringTie	exon	705681	705970	1000	+	.	gene_id "MSTRG.131340"; transcript_id "MSTRG.131340.3"; exon_number "1";
chr4	StringTie	exon	730630	730668	1000	+	.	gene_id "MSTRG.131340"; transcript_id "MSTRG.131340.3"; exon_number "2";
chr4	StringTie	exon	730970	731110	1000	+	.	gene_id "MSTRG.131340"; transcript_id "MSTRG.131340.3"; exon_number "3";
chr4	StringTie	exon	733672	733789	1000	+	.	gene_id "MSTRG.131340"; transcript_id "MSTRG.131340.3"; exon_number "4";
chr4	StringTie	exon	734931	735027	1000	+	.	gene_id "MSTRG.131340"; transcript_id "MSTRG.131340.3"; exon_number "5";
chr4	StringTie	exon	737466	737521	1000	+	.	gene_id "MSTRG.131340"; transcript_id "MSTRG.131340.3"; exon_number "6";
chr4	StringTie	exon	743474	743584	1000	+	.	gene_id "MSTRG.131340"; transcript_id "MSTRG.131340.3"; exon_number "7";
chr4	StringTie	exon	744600	744688	1000	+	.	gene_id "MSTRG.131340"; transcript_id "MSTRG.131340.3"; exon_number "8";
chr4	StringTie	exon	761279	761416	1000	+	.	gene_id "MSTRG.131340"; transcript_id "MSTRG.131340.3"; exon_number "9";
chr4	StringTie	exon	764984	765064	1000	+	.	gene_id "MSTRG.131340"; transcript_id "MSTRG.131340.3"; exon_number "10";
chr4	StringTie	exon	766032	778920	1000	+	.	gene_id "MSTRG.131340"; transcript_id "MSTRG.131340.3"; exon_number "11";
chr4	StringTie	exon	780468	780571	1000	+	.	gene_id "MSTRG.131340"; transcript_id "MSTRG.131340.3"; exon_number "12";
chr4	StringTie	transcript	705765	771203	1000	+	.	gene_id "MSTRG.131340"; transcript_id "MSTRG.131340.30";
chr4	StringTie	exon	705765	705970	1000	+	.	gene_id "MSTRG.131340"; transcript_id "MSTRG.131340.30"; exon_number "1";
chr4	StringTie	exon	730630	730668	1000	+	.	gene_id "MSTRG.131340"; transcript_id "MSTRG.131340.30"; exon_number "2";
chr4	StringTie	exon	730970	731110	1000	+	.	gene_id "MSTRG.131340"; transcript_id "MSTRG.131340.30"; exon_number "3";
chr4	StringTie	exon	732400	732498	1000	+	.	gene_id "MSTRG.131340"; transcript_id "MSTRG.131340.30"; exon_number "4";
chr4	StringTie	exon	733672	735027	1000	+	.	gene_id "MSTRG.131340"; transcript_id "MSTRG.131340.30"; exon_number "5";
chr4	StringTie	exon	737466	737521	1000	+	.	gene_id "MSTRG.131340"; transcript_id "MSTRG.131340.30"; exon_number "6";
chr4	StringTie	exon	743474	743584	1000	+	.	gene_id "MSTRG.131340"; transcript_id "MSTRG.131340.30"; exon_number "7";
chr4	StringTie	exon	744600	744688	1000	+	.	gene_id "MSTRG.131340"; transcript_id "MSTRG.131340.30"; exon_number "8";
chr4	StringTie	exon	754976	758460	1000	+	.	gene_id "MSTRG.131340"; transcript_id "MSTRG.131340.30"; exon_number "9";
chr4	StringTie	exon	758668	761416	1000	+	.	gene_id "MSTRG.131340"; transcript_id "MSTRG.131340.30"; exon_number "10";
chr4	StringTie	exon	764984	765064	1000	+	.	gene_id "MSTRG.131340"; transcript_id "MSTRG.131340.30"; exon_number "11";
chr4	StringTie	exon	766032	766647	1000	+	.	gene_id "MSTRG.131340"; transcript_id "MSTRG.131340.30"; exon_number "12";
chr4	StringTie	exon	766669	771203	1000	+	.	gene_id "MSTRG.131340"; transcript_id "MSTRG.131340.30"; exon_number "13";
chr4	StringTie	transcript	705765	780149	1000	+	.	gene_id "MSTRG.131340"; transcript_id "MSTRG.131340.31";
chr4	StringTie	exon	705765	705970	1000	+	.	gene_id "MSTRG.131340"; transcript_id "MSTRG.131340.31"; exon_number "1";
chr4	StringTie	exon	730630	730668	1000	+	.	gene_id "MSTRG.131340"; transcript_id "MSTRG.131340.31"; exon_number "2";
chr4	StringTie	exon	730970	731110	1000	+	.	gene_id "MSTRG.131340"; transcript_id "MSTRG.131340.31"; exon_number "3";
chr4	StringTie	exon	732400	732498	1000	+	.	gene_id "MSTRG.131340"; transcript_id "MSTRG.131340.31"; exon_number "4";
chr4	StringTie	exon	733672	733789	1000	+	.	gene_id "MSTRG.131340"; transcript_id "MSTRG.131340.31"; exon_number "5";
chr4	StringTie	exon	734931	735027	1000	+	.	gene_id "MSTRG.131340"; transcript_id "MSTRG.131340.31"; exon_number "6";
chr4	StringTie	exon	737466	737521	1000	+	.	gene_id "MSTRG.131340"; transcript_id "MSTRG.131340.31"; exon_number "7";
chr4	StringTie	exon	743474	743584	1000	+	.	gene_id "MSTRG.131340"; transcript_id "MSTRG.131340.31"; exon_number "8";
chr4	StringTie	exon	744600	744688	1000	+	.	gene_id "MSTRG.131340"; transcript_id "MSTRG.131340.31"; exon_number "9";
chr4	StringTie	exon	761279	761416	1000	+	.	gene_id "MSTRG.131340"; transcript_id "MSTRG.131340.31"; exon_number "10";
chr4	StringTie	exon	764984	765064	1000	+	.	gene_id "MSTRG.131340"; transcript_id "MSTRG.131340.31"; exon_number "11";
chr4	StringTie	exon	766032	774570	1000	+	.	gene_id "MSTRG.131340"; transcript_id "MSTRG.131340.31"; exon_number "12";
chr4	StringTie	exon	774976	780149	1000	+	.	gene_id "MSTRG.131340"; transcript_id "MSTRG.131340.31"; exon_number "13";
chr4	StringTie	transcript	705766	771954	1000	+	.	gene_id "MSTRG.131340"; transcript_id "MSTRG.131340.33";
chr4	StringTie	exon	705766	705970	1000	+	.	gene_id "MSTRG.131340"; transcript_id "MSTRG.131340.33"; exon_number "1";
chr4	StringTie	exon	730630	730668	1000	+	.	gene_id "MSTRG.131340"; transcript_id "MSTRG.131340.33"; exon_number "2";
chr4	StringTie	exon	730970	731110	1000	+	.	gene_id "MSTRG.131340"; transcript_id "MSTRG.131340.33"; exon_number "3";
chr4	StringTie	exon	732452	732498	1000	+	.	gene_id "MSTRG.131340"; transcript_id "MSTRG.131340.33"; exon_number "4";
chr4	StringTie	exon	733672	733789	1000	+	.	gene_id "MSTRG.131340"; transcript_id "MSTRG.131340.33"; exon_number "5";
chr4	StringTie	exon	734931	735027	1000	+	.	gene_id "MSTRG.131340"; transcript_id "MSTRG.131340.33"; exon_number "6";
chr4	StringTie	exon	737466	737521	1000	+	.	gene_id "MSTRG.131340"; transcript_id "MSTRG.131340.33"; exon_number "7";
chr4	StringTie	exon	743474	743584	1000	+	.	gene_id "MSTRG.131340"; transcript_id "MSTRG.131340.33"; exon_number "8";
chr4	StringTie	exon	744600	744688	1000	+	.	gene_id "MSTRG.131340"; transcript_id "MSTRG.131340.33"; exon_number "9";
chr4	StringTie	exon	761279	761416	1000	+	.	gene_id "MSTRG.131340"; transcript_id "MSTRG.131340.33"; exon_number "10";
chr4	StringTie	exon	764984	765064	1000	+	.	gene_id "MSTRG.131340"; transcript_id "MSTRG.131340.33"; exon_number "11";
chr4	StringTie	exon	766032	771954	1000	+	.	gene_id "MSTRG.131340"; transcript_id "MSTRG.131340.33"; exon_number "12";
chr4	StringTie	transcript	705766	780149	1000	+	.	gene_id "MSTRG.131340"; transcript_id "MSTRG.131340.34";
chr4	StringTie	exon	705766	705970	1000	+	.	gene_id "MSTRG.131340"; transcript_id "MSTRG.131340.34"; exon_number "1";
chr4	StringTie	exon	710304	710438	1000	+	.	gene_id "MSTRG.131340"; transcript_id "MSTRG.131340.34"; exon_number "2";
chr4	StringTie	exon	730630	730668	1000	+	.	gene_id "MSTRG.131340"; transcript_id "MSTRG.131340.34"; exon_number "3";
chr4	StringTie	exon	730970	731110	1000	+	.	gene_id "MSTRG.131340"; transcript_id "MSTRG.131340.34"; exon_number "4";
chr4	StringTie	exon	732400	732498	1000	+	.	gene_id "MSTRG.131340"; transcript_id "MSTRG.131340.34"; exon_number "5";
chr4	StringTie	exon	733672	733789	1000	+	.	gene_id "MSTRG.131340"; transcript_id "MSTRG.131340.34"; exon_number "6";
chr4	StringTie	exon	733884	735027	1000	+	.	gene_id "MSTRG.131340"; transcript_id "MSTRG.131340.34"; exon_number "7";
chr4	StringTie	exon	737466	737521	1000	+	.	gene_id "MSTRG.131340"; transcript_id "MSTRG.131340.34"; exon_number "8";
chr4	StringTie	exon	743474	743584	1000	+	.	gene_id "MSTRG.131340"; transcript_id "MSTRG.131340.34"; exon_number "9";
chr4	StringTie	exon	744600	744688	1000	+	.	gene_id "MSTRG.131340"; transcript_id "MSTRG.131340.34"; exon_number "10";
chr4	StringTie	exon	761279	761416	1000	+	.	gene_id "MSTRG.131340"; transcript_id "MSTRG.131340.34"; exon_number "11";
chr4	StringTie	exon	764984	765064	1000	+	.	gene_id "MSTRG.131340"; transcript_id "MSTRG.131340.34"; exon_number "12";
chr4	StringTie	exon	766032	780149	1000	+	.	gene_id "MSTRG.131340"; transcript_id "MSTRG.131340.34"; exon_number "13";
chr4	StringTie	transcript	705767	780203	1000	+	.	gene_id "MSTRG.131340"; transcript_id "MSTRG.131340.35";
chr4	StringTie	exon	705767	705970	1000	+	.	gene_id "MSTRG.131340"; transcript_id "MSTRG.131340.35"; exon_number "1";
chr4	StringTie	exon	708291	708541	1000	+	.	gene_id "MSTRG.131340"; transcript_id "MSTRG.131340.35"; exon_number "2";
chr4	StringTie	exon	730630	730668	1000	+	.	gene_id "MSTRG.131340"; transcript_id "MSTRG.131340.35"; exon_number "3";
chr4	StringTie	exon	730970	731110	1000	+	.	gene_id "MSTRG.131340"; transcript_id "MSTRG.131340.35"; exon_number "4";
chr4	StringTie	exon	732444	732498	1000	+	.	gene_id "MSTRG.131340"; transcript_id "MSTRG.131340.35"; exon_number "5";
chr4	StringTie	exon	733672	733789	1000	+	.	gene_id "MSTRG.131340"; transcript_id "MSTRG.131340.35"; exon_number "6";
chr4	StringTie	exon	734931	735027	1000	+	.	gene_id "MSTRG.131340"; transcript_id "MSTRG.131340.35"; exon_number "7";
chr4	StringTie	exon	737466	737521	1000	+	.	gene_id "MSTRG.131340"; transcript_id "MSTRG.131340.35"; exon_number "8";
chr4	StringTie	exon	743474	743584	1000	+	.	gene_id "MSTRG.131340"; transcript_id "MSTRG.131340.35"; exon_number "9";
chr4	StringTie	exon	744600	744688	1000	+	.	gene_id "MSTRG.131340"; transcript_id "MSTRG.131340.35"; exon_number "10";
chr4	StringTie	exon	761279	761416	1000	+	.	gene_id "MSTRG.131340"; transcript_id "MSTRG.131340.35"; exon_number "11";
chr4	StringTie	exon	764984	765064	1000	+	.	gene_id "MSTRG.131340"; transcript_id "MSTRG.131340.35"; exon_number "12";
chr4	StringTie	exon	766032	780203	1000	+	.	gene_id "MSTRG.131340"; transcript_id "MSTRG.131340.35"; exon_number "13";
chr4	StringTie	transcript	705768	780150	1000	+	.	gene_id "MSTRG.131340"; transcript_id "MSTRG.131340.36";
chr4	StringTie	exon	705768	705970	1000	+	.	gene_id "MSTRG.131340"; transcript_id "MSTRG.131340.36"; exon_number "1";
chr4	StringTie	exon	730630	730668	1000	+	.	gene_id "MSTRG.131340"; transcript_id "MSTRG.131340.36"; exon_number "2";
chr4	StringTie	exon	730970	731110	1000	+	.	gene_id "MSTRG.131340"; transcript_id "MSTRG.131340.36"; exon_number "3";
chr4	StringTie	exon	732416	732498	1000	+	.	gene_id "MSTRG.131340"; transcript_id "MSTRG.131340.36"; exon_number "4";
chr4	StringTie	exon	733672	733789	1000	+	.	gene_id "MSTRG.131340"; transcript_id "MSTRG.131340.36"; exon_number "5";
chr4	StringTie	exon	733884	735027	1000	+	.	gene_id "MSTRG.131340"; transcript_id "MSTRG.131340.36"; exon_number "6";
chr4	StringTie	exon	737466	737521	1000	+	.	gene_id "MSTRG.131340"; transcript_id "MSTRG.131340.36"; exon_number "7";
chr4	StringTie	exon	743474	743584	1000	+	.	gene_id "MSTRG.131340"; transcript_id "MSTRG.131340.36"; exon_number "8";
chr4	StringTie	exon	744600	744688	1000	+	.	gene_id "MSTRG.131340"; transcript_id "MSTRG.131340.36"; exon_number "9";
chr4	StringTie	exon	761279	761416	1000	+	.	gene_id "MSTRG.131340"; transcript_id "MSTRG.131340.36"; exon_number "10";
chr4	StringTie	exon	764984	765064	1000	+	.	gene_id "MSTRG.131340"; transcript_id "MSTRG.131340.36"; exon_number "11";
chr4	StringTie	exon	766032	780150	1000	+	.	gene_id "MSTRG.131340"; transcript_id "MSTRG.131340.36"; exon_number "12";
chr4	StringTie	transcript	705768	780146	1000	+	.	gene_id "MSTRG.131340"; transcript_id "MSTRG.131340.37";
chr4	StringTie	exon	705768	705970	1000	+	.	gene_id "MSTRG.131340"; transcript_id "MSTRG.131340.37"; exon_number "1";
chr4	StringTie	exon	708291	708541	1000	+	.	gene_id "MSTRG.131340"; transcript_id "MSTRG.131340.37"; exon_number "2";
chr4	StringTie	exon	730630	730668	1000	+	.	gene_id "MSTRG.131340"; transcript_id "MSTRG.131340.37"; exon_number "3";
chr4	StringTie	exon	730970	731110	1000	+	.	gene_id "MSTRG.131340"; transcript_id "MSTRG.131340.37"; exon_number "4";
chr4	StringTie	exon	733672	733789	1000	+	.	gene_id "MSTRG.131340"; transcript_id "MSTRG.131340.37"; exon_number "5";
chr4	StringTie	exon	734931	735027	1000	+	.	gene_id "MSTRG.131340"; transcript_id "MSTRG.131340.37"; exon_number "6";
chr4	StringTie	exon	737466	737521	1000	+	.	gene_id "MSTRG.131340"; transcript_id "MSTRG.131340.37"; exon_number "7";
chr4	StringTie	exon	743474	743584	1000	+	.	gene_id "MSTRG.131340"; transcript_id "MSTRG.131340.37"; exon_number "8";
chr4	StringTie	exon	744600	744688	1000	+	.	gene_id "MSTRG.131340"; transcript_id "MSTRG.131340.37"; exon_number "9";
chr4	StringTie	exon	761279	761416	1000	+	.	gene_id "MSTRG.131340"; transcript_id "MSTRG.131340.37"; exon_number "10";
chr4	StringTie	exon	764984	765064	1000	+	.	gene_id "MSTRG.131340"; transcript_id "MSTRG.131340.37"; exon_number "11";
chr4	StringTie	exon	766032	780146	1000	+	.	gene_id "MSTRG.131340"; transcript_id "MSTRG.131340.37"; exon_number "12";
chr4	StringTie	transcript	705773	771936	1000	+	.	gene_id "MSTRG.131340"; transcript_id "MSTRG.131340.38";
chr4	StringTie	exon	705773	705970	1000	+	.	gene_id "MSTRG.131340"; transcript_id "MSTRG.131340.38"; exon_number "1";
chr4	StringTie	exon	708291	708541	1000	+	.	gene_id "MSTRG.131340"; transcript_id "MSTRG.131340.38"; exon_number "2";
chr4	StringTie	exon	730630	730668	1000	+	.	gene_id "MSTRG.131340"; transcript_id "MSTRG.131340.38"; exon_number "3";
chr4	StringTie	exon	730970	731110	1000	+	.	gene_id "MSTRG.131340"; transcript_id "MSTRG.131340.38"; exon_number "4";
chr4	StringTie	exon	732416	732498	1000	+	.	gene_id "MSTRG.131340"; transcript_id "MSTRG.131340.38"; exon_number "5";
chr4	StringTie	exon	733672	733789	1000	+	.	gene_id "MSTRG.131340"; transcript_id "MSTRG.131340.38"; exon_number "6";
chr4	StringTie	exon	733884	735027	1000	+	.	gene_id "MSTRG.131340"; transcript_id "MSTRG.131340.38"; exon_number "7";
chr4	StringTie	exon	737466	737521	1000	+	.	gene_id "MSTRG.131340"; transcript_id "MSTRG.131340.38"; exon_number "8";
chr4	StringTie	exon	743474	743584	1000	+	.	gene_id "MSTRG.131340"; transcript_id "MSTRG.131340.38"; exon_number "9";
chr4	StringTie	exon	744600	744688	1000	+	.	gene_id "MSTRG.131340"; transcript_id "MSTRG.131340.38"; exon_number "10";
chr4	StringTie	exon	761279	761416	1000	+	.	gene_id "MSTRG.131340"; transcript_id "MSTRG.131340.38"; exon_number "11";
chr4	StringTie	exon	764984	765064	1000	+	.	gene_id "MSTRG.131340"; transcript_id "MSTRG.131340.38"; exon_number "12";
chr4	StringTie	exon	766032	771936	1000	+	.	gene_id "MSTRG.131340"; transcript_id "MSTRG.131340.38"; exon_number "13";
chr4	StringTie	transcript	705774	780151	1000	+	.	gene_id "MSTRG.131340"; transcript_id "MSTRG.131340.39";
chr4	StringTie	exon	705774	705970	1000	+	.	gene_id "MSTRG.131340"; transcript_id "MSTRG.131340.39"; exon_number "1";
chr4	StringTie	exon	730630	730668	1000	+	.	gene_id "MSTRG.131340"; transcript_id "MSTRG.131340.39"; exon_number "2";
chr4	StringTie	exon	730970	731110	1000	+	.	gene_id "MSTRG.131340"; transcript_id "MSTRG.131340.39"; exon_number "3";
chr4	StringTie	exon	732400	732498	1000	+	.	gene_id "MSTRG.131340"; transcript_id "MSTRG.131340.39"; exon_number "4";
chr4	StringTie	exon	733672	733789	1000	+	.	gene_id "MSTRG.131340"; transcript_id "MSTRG.131340.39"; exon_number "5";
chr4	StringTie	exon	734931	735027	1000	+	.	gene_id "MSTRG.131340"; transcript_id "MSTRG.131340.39"; exon_number "6";
chr4	StringTie	exon	737466	737521	1000	+	.	gene_id "MSTRG.131340"; transcript_id "MSTRG.131340.39"; exon_number "7";
chr4	StringTie	exon	743474	743584	1000	+	.	gene_id "MSTRG.131340"; transcript_id "MSTRG.131340.39"; exon_number "8";
chr4	StringTie	exon	744600	744688	1000	+	.	gene_id "MSTRG.131340"; transcript_id "MSTRG.131340.39"; exon_number "9";
chr4	StringTie	exon	761279	761416	1000	+	.	gene_id "MSTRG.131340"; transcript_id "MSTRG.131340.39"; exon_number "10";
chr4	StringTie	exon	764984	765064	1000	+	.	gene_id "MSTRG.131340"; transcript_id "MSTRG.131340.39"; exon_number "11";
chr4	StringTie	exon	766035	780151	1000	+	.	gene_id "MSTRG.131340"; transcript_id "MSTRG.131340.39"; exon_number "12";
chr4	StringTie	transcript	705691	780144	1000	+	.	gene_id "MSTRG.131340"; transcript_id "MSTRG.131340.4";
chr4	StringTie	exon	705691	705970	1000	+	.	gene_id "MSTRG.131340"; transcript_id "MSTRG.131340.4"; exon_number "1";
chr4	StringTie	exon	730630	730668	1000	+	.	gene_id "MSTRG.131340"; transcript_id "MSTRG.131340.4"; exon_number "2";
chr4	StringTie	exon	730970	731110	1000	+	.	gene_id "MSTRG.131340"; transcript_id "MSTRG.131340.4"; exon_number "3";
chr4	StringTie	exon	733672	735027	1000	+	.	gene_id "MSTRG.131340"; transcript_id "MSTRG.131340.4"; exon_number "4";
chr4	StringTie	exon	737466	737521	1000	+	.	gene_id "MSTRG.131340"; transcript_id "MSTRG.131340.4"; exon_number "5";
chr4	StringTie	exon	743474	743584	1000	+	.	gene_id "MSTRG.131340"; transcript_id "MSTRG.131340.4"; exon_number "6";
chr4	StringTie	exon	744600	744688	1000	+	.	gene_id "MSTRG.131340"; transcript_id "MSTRG.131340.4"; exon_number "7";
chr4	StringTie	exon	761279	761416	1000	+	.	gene_id "MSTRG.131340"; transcript_id "MSTRG.131340.4"; exon_number "8";
chr4	StringTie	exon	764984	765064	1000	+	.	gene_id "MSTRG.131340"; transcript_id "MSTRG.131340.4"; exon_number "9";
chr4	StringTie	exon	766032	775627	1000	+	.	gene_id "MSTRG.131340"; transcript_id "MSTRG.131340.4"; exon_number "10";
chr4	StringTie	exon	779554	780144	1000	+	.	gene_id "MSTRG.131340"; transcript_id "MSTRG.131340.4"; exon_number "11";
chr4	StringTie	transcript	705779	710834	1000	+	.	gene_id "MSTRG.131340"; transcript_id "MSTRG.131340.40";
chr4	StringTie	exon	705779	705970	1000	+	.	gene_id "MSTRG.131340"; transcript_id "MSTRG.131340.40"; exon_number "1";
chr4	StringTie	exon	710803	710834	1000	+	.	gene_id "MSTRG.131340"; transcript_id "MSTRG.131340.40"; exon_number "2";
chr4	StringTie	transcript	705779	770102	1000	+	.	gene_id "MSTRG.131340"; transcript_id "MSTRG.131340.41";
chr4	StringTie	exon	705779	705970	1000	+	.	gene_id "MSTRG.131340"; transcript_id "MSTRG.131340.41"; exon_number "1";
chr4	StringTie	exon	730630	730668	1000	+	.	gene_id "MSTRG.131340"; transcript_id "MSTRG.131340.41"; exon_number "2";
chr4	StringTie	exon	730970	731110	1000	+	.	gene_id "MSTRG.131340"; transcript_id "MSTRG.131340.41"; exon_number "3";
chr4	StringTie	exon	732444	732498	1000	+	.	gene_id "MSTRG.131340"; transcript_id "MSTRG.131340.41"; exon_number "4";
chr4	StringTie	exon	733672	733789	1000	+	.	gene_id "MSTRG.131340"; transcript_id "MSTRG.131340.41"; exon_number "5";
chr4	StringTie	exon	733884	735027	1000	+	.	gene_id "MSTRG.131340"; transcript_id "MSTRG.131340.41"; exon_number "6";
chr4	StringTie	exon	737466	737521	1000	+	.	gene_id "MSTRG.131340"; transcript_id "MSTRG.131340.41"; exon_number "7";
chr4	StringTie	exon	743474	743584	1000	+	.	gene_id "MSTRG.131340"; transcript_id "MSTRG.131340.41"; exon_number "8";
chr4	StringTie	exon	744600	744688	1000	+	.	gene_id "MSTRG.131340"; transcript_id "MSTRG.131340.41"; exon_number "9";
chr4	StringTie	exon	752876	752992	1000	+	.	gene_id "MSTRG.131340"; transcript_id "MSTRG.131340.41"; exon_number "10";
chr4	StringTie	exon	761279	761416	1000	+	.	gene_id "MSTRG.131340"; transcript_id "MSTRG.131340.41"; exon_number "11";
chr4	StringTie	exon	764984	765064	1000	+	.	gene_id "MSTRG.131340"; transcript_id "MSTRG.131340.41"; exon_number "12";
chr4	StringTie	exon	766032	770102	1000	+	.	gene_id "MSTRG.131340"; transcript_id "MSTRG.131340.41"; exon_number "13";
chr4	StringTie	transcript	705780	780150	1000	+	.	gene_id "MSTRG.131340"; transcript_id "MSTRG.131340.42";
chr4	StringTie	exon	705780	705970	1000	+	.	gene_id "MSTRG.131340"; transcript_id "MSTRG.131340.42"; exon_number "1";
chr4	StringTie	exon	708415	708541	1000	+	.	gene_id "MSTRG.131340"; transcript_id "MSTRG.131340.42"; exon_number "2";
chr4	StringTie	exon	730630	730668	1000	+	.	gene_id "MSTRG.131340"; transcript_id "MSTRG.131340.42"; exon_number "3";
chr4	StringTie	exon	730970	731110	1000	+	.	gene_id "MSTRG.131340"; transcript_id "MSTRG.131340.42"; exon_number "4";
chr4	StringTie	exon	732400	732498	1000	+	.	gene_id "MSTRG.131340"; transcript_id "MSTRG.131340.42"; exon_number "5";
chr4	StringTie	exon	733672	733789	1000	+	.	gene_id "MSTRG.131340"; transcript_id "MSTRG.131340.42"; exon_number "6";
chr4	StringTie	exon	733884	735027	1000	+	.	gene_id "MSTRG.131340"; transcript_id "MSTRG.131340.42"; exon_number "7";
chr4	StringTie	exon	737466	737521	1000	+	.	gene_id "MSTRG.131340"; transcript_id "MSTRG.131340.42"; exon_number "8";
chr4	StringTie	exon	743474	743584	1000	+	.	gene_id "MSTRG.131340"; transcript_id "MSTRG.131340.42"; exon_number "9";
chr4	StringTie	exon	744600	744688	1000	+	.	gene_id "MSTRG.131340"; transcript_id "MSTRG.131340.42"; exon_number "10";
chr4	StringTie	exon	761279	761416	1000	+	.	gene_id "MSTRG.131340"; transcript_id "MSTRG.131340.42"; exon_number "11";
chr4	StringTie	exon	764984	765064	1000	+	.	gene_id "MSTRG.131340"; transcript_id "MSTRG.131340.42"; exon_number "12";
chr4	StringTie	exon	766035	780150	1000	+	.	gene_id "MSTRG.131340"; transcript_id "MSTRG.131340.42"; exon_number "13";
chr4	StringTie	transcript	705782	771291	1000	+	.	gene_id "MSTRG.131340"; transcript_id "MSTRG.131340.43";
chr4	StringTie	exon	705782	705970	1000	+	.	gene_id "MSTRG.131340"; transcript_id "MSTRG.131340.43"; exon_number "1";
chr4	StringTie	exon	708394	708541	1000	+	.	gene_id "MSTRG.131340"; transcript_id "MSTRG.131340.43"; exon_number "2";
chr4	StringTie	exon	730630	730668	1000	+	.	gene_id "MSTRG.131340"; transcript_id "MSTRG.131340.43"; exon_number "3";
chr4	StringTie	exon	730970	731110	1000	+	.	gene_id "MSTRG.131340"; transcript_id "MSTRG.131340.43"; exon_number "4";
chr4	StringTie	exon	733672	733789	1000	+	.	gene_id "MSTRG.131340"; transcript_id "MSTRG.131340.43"; exon_number "5";
chr4	StringTie	exon	734931	735027	1000	+	.	gene_id "MSTRG.131340"; transcript_id "MSTRG.131340.43"; exon_number "6";
chr4	StringTie	exon	737466	737521	1000	+	.	gene_id "MSTRG.131340"; transcript_id "MSTRG.131340.43"; exon_number "7";
chr4	StringTie	exon	743474	743584	1000	+	.	gene_id "MSTRG.131340"; transcript_id "MSTRG.131340.43"; exon_number "8";
chr4	StringTie	exon	744600	744688	1000	+	.	gene_id "MSTRG.131340"; transcript_id "MSTRG.131340.43"; exon_number "9";
chr4	StringTie	exon	761279	761416	1000	+	.	gene_id "MSTRG.131340"; transcript_id "MSTRG.131340.43"; exon_number "10";
chr4	StringTie	exon	764984	765064	1000	+	.	gene_id "MSTRG.131340"; transcript_id "MSTRG.131340.43"; exon_number "11";
chr4	StringTie	exon	766032	771291	1000	+	.	gene_id "MSTRG.131340"; transcript_id "MSTRG.131340.43"; exon_number "12";
chr4	StringTie	transcript	705784	762388	1000	+	.	gene_id "MSTRG.131340"; transcript_id "MSTRG.131340.45";
chr4	StringTie	exon	705784	705970	1000	+	.	gene_id "MSTRG.131340"; transcript_id "MSTRG.131340.45"; exon_number "1";
chr4	StringTie	exon	730630	730668	1000	+	.	gene_id "MSTRG.131340"; transcript_id "MSTRG.131340.45"; exon_number "2";
chr4	StringTie	exon	730952	731110	1000	+	.	gene_id "MSTRG.131340"; transcript_id "MSTRG.131340.45"; exon_number "3";
chr4	StringTie	exon	733672	733789	1000	+	.	gene_id "MSTRG.131340"; transcript_id "MSTRG.131340.45"; exon_number "4";
chr4	StringTie	exon	734931	735027	1000	+	.	gene_id "MSTRG.131340"; transcript_id "MSTRG.131340.45"; exon_number "5";
chr4	StringTie	exon	737466	737521	1000	+	.	gene_id "MSTRG.131340"; transcript_id "MSTRG.131340.45"; exon_number "6";
chr4	StringTie	exon	743474	743584	1000	+	.	gene_id "MSTRG.131340"; transcript_id "MSTRG.131340.45"; exon_number "7";
chr4	StringTie	exon	744600	744688	1000	+	.	gene_id "MSTRG.131340"; transcript_id "MSTRG.131340.45"; exon_number "8";
chr4	StringTie	exon	761279	761416	1000	+	.	gene_id "MSTRG.131340"; transcript_id "MSTRG.131340.45"; exon_number "9";
chr4	StringTie	exon	761730	762388	1000	+	.	gene_id "MSTRG.131340"; transcript_id "MSTRG.131340.45"; exon_number "10";
chr4	StringTie	transcript	705695	780559	1000	+	.	gene_id "MSTRG.131340"; transcript_id "MSTRG.131340.5";
chr4	StringTie	exon	705695	705970	1000	+	.	gene_id "MSTRG.131340"; transcript_id "MSTRG.131340.5"; exon_number "1";
chr4	StringTie	exon	730630	730668	1000	+	.	gene_id "MSTRG.131340"; transcript_id "MSTRG.131340.5"; exon_number "2";
chr4	StringTie	exon	730970	731110	1000	+	.	gene_id "MSTRG.131340"; transcript_id "MSTRG.131340.5"; exon_number "3";
chr4	StringTie	exon	732400	732498	1000	+	.	gene_id "MSTRG.131340"; transcript_id "MSTRG.131340.5"; exon_number "4";
chr4	StringTie	exon	733672	733789	1000	+	.	gene_id "MSTRG.131340"; transcript_id "MSTRG.131340.5"; exon_number "5";
chr4	StringTie	exon	733884	735027	1000	+	.	gene_id "MSTRG.131340"; transcript_id "MSTRG.131340.5"; exon_number "6";
chr4	StringTie	exon	737466	737521	1000	+	.	gene_id "MSTRG.131340"; transcript_id "MSTRG.131340.5"; exon_number "7";
chr4	StringTie	exon	743474	743584	1000	+	.	gene_id "MSTRG.131340"; transcript_id "MSTRG.131340.5"; exon_number "8";
chr4	StringTie	exon	744600	744688	1000	+	.	gene_id "MSTRG.131340"; transcript_id "MSTRG.131340.5"; exon_number "9";
chr4	StringTie	exon	761279	761416	1000	+	.	gene_id "MSTRG.131340"; transcript_id "MSTRG.131340.5"; exon_number "10";
chr4	StringTie	exon	764984	765064	1000	+	.	gene_id "MSTRG.131340"; transcript_id "MSTRG.131340.5"; exon_number "11";
chr4	StringTie	exon	766032	770773	1000	+	.	gene_id "MSTRG.131340"; transcript_id "MSTRG.131340.5"; exon_number "12";
chr4	StringTie	exon	780516	780559	1000	+	.	gene_id "MSTRG.131340"; transcript_id "MSTRG.131340.5"; exon_number "13";
chr4	StringTie	transcript	705787	780151	1000	+	.	gene_id "MSTRG.131340"; transcript_id "MSTRG.131340.50";
chr4	StringTie	exon	705787	705970	1000	+	.	gene_id "MSTRG.131340"; transcript_id "MSTRG.131340.50"; exon_number "1";
chr4	StringTie	exon	708424	708541	1000	+	.	gene_id "MSTRG.131340"; transcript_id "MSTRG.131340.50"; exon_number "2";
chr4	StringTie	exon	730630	730668	1000	+	.	gene_id "MSTRG.131340"; transcript_id "MSTRG.131340.50"; exon_number "3";
chr4	StringTie	exon	730970	731110	1000	+	.	gene_id "MSTRG.131340"; transcript_id "MSTRG.131340.50"; exon_number "4";
chr4	StringTie	exon	733672	733789	1000	+	.	gene_id "MSTRG.131340"; transcript_id "MSTRG.131340.50"; exon_number "5";
chr4	StringTie	exon	733884	735027	1000	+	.	gene_id "MSTRG.131340"; transcript_id "MSTRG.131340.50"; exon_number "6";
chr4	StringTie	exon	737466	737521	1000	+	.	gene_id "MSTRG.131340"; transcript_id "MSTRG.131340.50"; exon_number "7";
chr4	StringTie	exon	743474	743584	1000	+	.	gene_id "MSTRG.131340"; transcript_id "MSTRG.131340.50"; exon_number "8";
chr4	StringTie	exon	744600	744688	1000	+	.	gene_id "MSTRG.131340"; transcript_id "MSTRG.131340.50"; exon_number "9";
chr4	StringTie	exon	761279	761416	1000	+	.	gene_id "MSTRG.131340"; transcript_id "MSTRG.131340.50"; exon_number "10";
chr4	StringTie	exon	764984	765064	1000	+	.	gene_id "MSTRG.131340"; transcript_id "MSTRG.131340.50"; exon_number "11";
chr4	StringTie	exon	766032	780151	1000	+	.	gene_id "MSTRG.131340"; transcript_id "MSTRG.131340.50"; exon_number "12";
chr4	StringTie	transcript	705787	786074	1000	+	.	gene_id "MSTRG.131340"; transcript_id "MSTRG.131340.51";
chr4	StringTie	exon	705787	705970	1000	+	.	gene_id "MSTRG.131340"; transcript_id "MSTRG.131340.51"; exon_number "1";
chr4	StringTie	exon	730630	730668	1000	+	.	gene_id "MSTRG.131340"; transcript_id "MSTRG.131340.51"; exon_number "2";
chr4	StringTie	exon	730970	731110	1000	+	.	gene_id "MSTRG.131340"; transcript_id "MSTRG.131340.51"; exon_number "3";
chr4	StringTie	exon	733672	733789	1000	+	.	gene_id "MSTRG.131340"; transcript_id "MSTRG.131340.51"; exon_number "4";
chr4	StringTie	exon	733884	735027	1000	+	.	gene_id "MSTRG.131340"; transcript_id "MSTRG.131340.51"; exon_number "5";
chr4	StringTie	exon	737466	737521	1000	+	.	gene_id "MSTRG.131340"; transcript_id "MSTRG.131340.51"; exon_number "6";
chr4	StringTie	exon	743474	743584	1000	+	.	gene_id "MSTRG.131340"; transcript_id "MSTRG.131340.51"; exon_number "7";
chr4	StringTie	exon	744600	744688	1000	+	.	gene_id "MSTRG.131340"; transcript_id "MSTRG.131340.51"; exon_number "8";
chr4	StringTie	exon	761279	761416	1000	+	.	gene_id "MSTRG.131340"; transcript_id "MSTRG.131340.51"; exon_number "9";
chr4	StringTie	exon	764984	765064	1000	+	.	gene_id "MSTRG.131340"; transcript_id "MSTRG.131340.51"; exon_number "10";
chr4	StringTie	exon	766035	777926	1000	+	.	gene_id "MSTRG.131340"; transcript_id "MSTRG.131340.51"; exon_number "11";
chr4	StringTie	exon	785894	786074	1000	+	.	gene_id "MSTRG.131340"; transcript_id "MSTRG.131340.51"; exon_number "12";
chr4	StringTie	transcript	705789	780152	1000	+	.	gene_id "MSTRG.131340"; transcript_id "MSTRG.131340.52";
chr4	StringTie	exon	705789	705970	1000	+	.	gene_id "MSTRG.131340"; transcript_id "MSTRG.131340.52"; exon_number "1";
chr4	StringTie	exon	708394	708541	1000	+	.	gene_id "MSTRG.131340"; transcript_id "MSTRG.131340.52"; exon_number "2";
chr4	StringTie	exon	730630	730668	1000	+	.	gene_id "MSTRG.131340"; transcript_id "MSTRG.131340.52"; exon_number "3";
chr4	StringTie	exon	730970	731110	1000	+	.	gene_id "MSTRG.131340"; transcript_id "MSTRG.131340.52"; exon_number "4";
chr4	StringTie	exon	732400	732498	1000	+	.	gene_id "MSTRG.131340"; transcript_id "MSTRG.131340.52"; exon_number "5";
chr4	StringTie	exon	733672	733789	1000	+	.	gene_id "MSTRG.131340"; transcript_id "MSTRG.131340.52"; exon_number "6";
chr4	StringTie	exon	734931	735027	1000	+	.	gene_id "MSTRG.131340"; transcript_id "MSTRG.131340.52"; exon_number "7";
chr4	StringTie	exon	737466	737521	1000	+	.	gene_id "MSTRG.131340"; transcript_id "MSTRG.131340.52"; exon_number "8";
chr4	StringTie	exon	743474	743584	1000	+	.	gene_id "MSTRG.131340"; transcript_id "MSTRG.131340.52"; exon_number "9";
chr4	StringTie	exon	744600	744688	1000	+	.	gene_id "MSTRG.131340"; transcript_id "MSTRG.131340.52"; exon_number "10";
chr4	StringTie	exon	761279	761416	1000	+	.	gene_id "MSTRG.131340"; transcript_id "MSTRG.131340.52"; exon_number "11";
chr4	StringTie	exon	764984	765064	1000	+	.	gene_id "MSTRG.131340"; transcript_id "MSTRG.131340.52"; exon_number "12";
chr4	StringTie	exon	766032	780152	1000	+	.	gene_id "MSTRG.131340"; transcript_id "MSTRG.131340.52"; exon_number "13";
chr4	StringTie	transcript	705795	756998	1000	+	.	gene_id "MSTRG.131340"; transcript_id "MSTRG.131340.53";
chr4	StringTie	exon	705795	705970	1000	+	.	gene_id "MSTRG.131340"; transcript_id "MSTRG.131340.53"; exon_number "1";
chr4	StringTie	exon	730630	730668	1000	+	.	gene_id "MSTRG.131340"; transcript_id "MSTRG.131340.53"; exon_number "2";
chr4	StringTie	exon	730877	731110	1000	+	.	gene_id "MSTRG.131340"; transcript_id "MSTRG.131340.53"; exon_number "3";
chr4	StringTie	exon	732400	732498	1000	+	.	gene_id "MSTRG.131340"; transcript_id "MSTRG.131340.53"; exon_number "4";
chr4	StringTie	exon	733672	733789	1000	+	.	gene_id "MSTRG.131340"; transcript_id "MSTRG.131340.53"; exon_number "5";
chr4	StringTie	exon	734931	735027	1000	+	.	gene_id "MSTRG.131340"; transcript_id "MSTRG.131340.53"; exon_number "6";
chr4	StringTie	exon	737466	737521	1000	+	.	gene_id "MSTRG.131340"; transcript_id "MSTRG.131340.53"; exon_number "7";
chr4	StringTie	exon	740776	743584	1000	+	.	gene_id "MSTRG.131340"; transcript_id "MSTRG.131340.53"; exon_number "8";
chr4	StringTie	exon	744600	756998	1000	+	.	gene_id "MSTRG.131340"; transcript_id "MSTRG.131340.53"; exon_number "9";
chr4	StringTie	transcript	705799	709862	1000	+	.	gene_id "MSTRG.131340"; transcript_id "MSTRG.131340.54";
chr4	StringTie	exon	705799	705970	1000	+	.	gene_id "MSTRG.131340"; transcript_id "MSTRG.131340.54"; exon_number "1";
chr4	StringTie	exon	709778	709862	1000	+	.	gene_id "MSTRG.131340"; transcript_id "MSTRG.131340.54"; exon_number "2";
chr4	StringTie	transcript	705810	762383	1000	+	.	gene_id "MSTRG.131340"; transcript_id "MSTRG.131340.55";
chr4	StringTie	exon	705810	705970	1000	+	.	gene_id "MSTRG.131340"; transcript_id "MSTRG.131340.55"; exon_number "1";
chr4	StringTie	exon	730630	730668	1000	+	.	gene_id "MSTRG.131340"; transcript_id "MSTRG.131340.55"; exon_number "2";
chr4	StringTie	exon	730970	731110	1000	+	.	gene_id "MSTRG.131340"; transcript_id "MSTRG.131340.55"; exon_number "3";
chr4	StringTie	exon	733672	733789	1000	+	.	gene_id "MSTRG.131340"; transcript_id "MSTRG.131340.55"; exon_number "4";
chr4	StringTie	exon	733884	735027	1000	+	.	gene_id "MSTRG.131340"; transcript_id "MSTRG.131340.55"; exon_number "5";
chr4	StringTie	exon	737466	737521	1000	+	.	gene_id "MSTRG.131340"; transcript_id "MSTRG.131340.55"; exon_number "6";
chr4	StringTie	exon	743474	743584	1000	+	.	gene_id "MSTRG.131340"; transcript_id "MSTRG.131340.55"; exon_number "7";
chr4	StringTie	exon	744600	744688	1000	+	.	gene_id "MSTRG.131340"; transcript_id "MSTRG.131340.55"; exon_number "8";
chr4	StringTie	exon	761279	761416	1000	+	.	gene_id "MSTRG.131340"; transcript_id "MSTRG.131340.55"; exon_number "9";
chr4	StringTie	exon	761730	762383	1000	+	.	gene_id "MSTRG.131340"; transcript_id "MSTRG.131340.55"; exon_number "10";
chr4	StringTie	transcript	705856	780151	1000	+	.	gene_id "MSTRG.131340"; transcript_id "MSTRG.131340.57";
chr4	StringTie	exon	705856	705970	1000	+	.	gene_id "MSTRG.131340"; transcript_id "MSTRG.131340.57"; exon_number "1";
chr4	StringTie	exon	730630	730668	1000	+	.	gene_id "MSTRG.131340"; transcript_id "MSTRG.131340.57"; exon_number "2";
chr4	StringTie	exon	730970	731110	1000	+	.	gene_id "MSTRG.131340"; transcript_id "MSTRG.131340.57"; exon_number "3";
chr4	StringTie	exon	733672	733789	1000	+	.	gene_id "MSTRG.131340"; transcript_id "MSTRG.131340.57"; exon_number "4";
chr4	StringTie	exon	734931	735027	1000	+	.	gene_id "MSTRG.131340"; transcript_id "MSTRG.131340.57"; exon_number "5";
chr4	StringTie	exon	737466	737521	1000	+	.	gene_id "MSTRG.131340"; transcript_id "MSTRG.131340.57"; exon_number "6";
chr4	StringTie	exon	743474	743584	1000	+	.	gene_id "MSTRG.131340"; transcript_id "MSTRG.131340.57"; exon_number "7";
chr4	StringTie	exon	744600	744688	1000	+	.	gene_id "MSTRG.131340"; transcript_id "MSTRG.131340.57"; exon_number "8";
chr4	StringTie	exon	761279	761416	1000	+	.	gene_id "MSTRG.131340"; transcript_id "MSTRG.131340.57"; exon_number "9";
chr4	StringTie	exon	764984	765064	1000	+	.	gene_id "MSTRG.131340"; transcript_id "MSTRG.131340.57"; exon_number "10";
chr4	StringTie	exon	766035	780151	1000	+	.	gene_id "MSTRG.131340"; transcript_id "MSTRG.131340.57"; exon_number "11";
chr4	StringTie	transcript	705875	755295	1000	+	.	gene_id "MSTRG.131340"; transcript_id "MSTRG.131340.58";
chr4	StringTie	exon	705875	705970	1000	+	.	gene_id "MSTRG.131340"; transcript_id "MSTRG.131340.58"; exon_number "1";
chr4	StringTie	exon	730630	730668	1000	+	.	gene_id "MSTRG.131340"; transcript_id "MSTRG.131340.58"; exon_number "2";
chr4	StringTie	exon	730970	731110	1000	+	.	gene_id "MSTRG.131340"; transcript_id "MSTRG.131340.58"; exon_number "3";
chr4	StringTie	exon	733672	733789	1000	+	.	gene_id "MSTRG.131340"; transcript_id "MSTRG.131340.58"; exon_number "4";
chr4	StringTie	exon	734931	735027	1000	+	.	gene_id "MSTRG.131340"; transcript_id "MSTRG.131340.58"; exon_number "5";
chr4	StringTie	exon	737466	737521	1000	+	.	gene_id "MSTRG.131340"; transcript_id "MSTRG.131340.58"; exon_number "6";
chr4	StringTie	exon	743474	743584	1000	+	.	gene_id "MSTRG.131340"; transcript_id "MSTRG.131340.58"; exon_number "7";
chr4	StringTie	exon	744600	744688	1000	+	.	gene_id "MSTRG.131340"; transcript_id "MSTRG.131340.58"; exon_number "8";
chr4	StringTie	exon	755279	755295	1000	+	.	gene_id "MSTRG.131340"; transcript_id "MSTRG.131340.58"; exon_number "9";
chr4	StringTie	transcript	705697	780628	1000	+	.	gene_id "MSTRG.131340"; transcript_id "MSTRG.131340.6";
chr4	StringTie	exon	705697	705970	1000	+	.	gene_id "MSTRG.131340"; transcript_id "MSTRG.131340.6"; exon_number "1";
chr4	StringTie	exon	730630	730668	1000	+	.	gene_id "MSTRG.131340"; transcript_id "MSTRG.131340.6"; exon_number "2";
chr4	StringTie	exon	730970	731110	1000	+	.	gene_id "MSTRG.131340"; transcript_id "MSTRG.131340.6"; exon_number "3";
chr4	StringTie	exon	732444	732498	1000	+	.	gene_id "MSTRG.131340"; transcript_id "MSTRG.131340.6"; exon_number "4";
chr4	StringTie	exon	733672	733789	1000	+	.	gene_id "MSTRG.131340"; transcript_id "MSTRG.131340.6"; exon_number "5";
chr4	StringTie	exon	734931	735027	1000	+	.	gene_id "MSTRG.131340"; transcript_id "MSTRG.131340.6"; exon_number "6";
chr4	StringTie	exon	737466	737521	1000	+	.	gene_id "MSTRG.131340"; transcript_id "MSTRG.131340.6"; exon_number "7";
chr4	StringTie	exon	743474	743584	1000	+	.	gene_id "MSTRG.131340"; transcript_id "MSTRG.131340.6"; exon_number "8";
chr4	StringTie	exon	744600	744688	1000	+	.	gene_id "MSTRG.131340"; transcript_id "MSTRG.131340.6"; exon_number "9";
chr4	StringTie	exon	761279	761416	1000	+	.	gene_id "MSTRG.131340"; transcript_id "MSTRG.131340.6"; exon_number "10";
chr4	StringTie	exon	764984	765064	1000	+	.	gene_id "MSTRG.131340"; transcript_id "MSTRG.131340.6"; exon_number "11";
chr4	StringTie	exon	766032	777809	1000	+	.	gene_id "MSTRG.131340"; transcript_id "MSTRG.131340.6"; exon_number "12";
chr4	StringTie	exon	780600	780628	1000	+	.	gene_id "MSTRG.131340"; transcript_id "MSTRG.131340.6"; exon_number "13";
chr4	StringTie	transcript	706072	772596	1000	+	.	gene_id "MSTRG.131340"; transcript_id "MSTRG.131340.61";
chr4	StringTie	exon	706072	706211	1000	+	.	gene_id "MSTRG.131340"; transcript_id "MSTRG.131340.61"; exon_number "1";
chr4	StringTie	exon	730630	730668	1000	+	.	gene_id "MSTRG.131340"; transcript_id "MSTRG.131340.61"; exon_number "2";
chr4	StringTie	exon	730970	731110	1000	+	.	gene_id "MSTRG.131340"; transcript_id "MSTRG.131340.61"; exon_number "3";
chr4	StringTie	exon	733672	735027	1000	+	.	gene_id "MSTRG.131340"; transcript_id "MSTRG.131340.61"; exon_number "4";
chr4	StringTie	exon	737466	737521	1000	+	.	gene_id "MSTRG.131340"; transcript_id "MSTRG.131340.61"; exon_number "5";
chr4	StringTie	exon	743474	743584	1000	+	.	gene_id "MSTRG.131340"; transcript_id "MSTRG.131340.61"; exon_number "6";
chr4	StringTie	exon	744600	744688	1000	+	.	gene_id "MSTRG.131340"; transcript_id "MSTRG.131340.61"; exon_number "7";
chr4	StringTie	exon	761279	761416	1000	+	.	gene_id "MSTRG.131340"; transcript_id "MSTRG.131340.61"; exon_number "8";
chr4	StringTie	exon	764984	765064	1000	+	.	gene_id "MSTRG.131340"; transcript_id "MSTRG.131340.61"; exon_number "9";
chr4	StringTie	exon	766035	772596	1000	+	.	gene_id "MSTRG.131340"; transcript_id "MSTRG.131340.61"; exon_number "10";
chr4	StringTie	transcript	706128	772536	1000	+	.	gene_id "MSTRG.131340"; transcript_id "MSTRG.131340.62";
chr4	StringTie	exon	706128	706211	1000	+	.	gene_id "MSTRG.131340"; transcript_id "MSTRG.131340.62"; exon_number "1";
chr4	StringTie	exon	730630	730668	1000	+	.	gene_id "MSTRG.131340"; transcript_id "MSTRG.131340.62"; exon_number "2";
chr4	StringTie	exon	730970	731110	1000	+	.	gene_id "MSTRG.131340"; transcript_id "MSTRG.131340.62"; exon_number "3";
chr4	StringTie	exon	732400	732498	1000	+	.	gene_id "MSTRG.131340"; transcript_id "MSTRG.131340.62"; exon_number "4";
chr4	StringTie	exon	733672	735027	1000	+	.	gene_id "MSTRG.131340"; transcript_id "MSTRG.131340.62"; exon_number "5";
chr4	StringTie	exon	737466	737521	1000	+	.	gene_id "MSTRG.131340"; transcript_id "MSTRG.131340.62"; exon_number "6";
chr4	StringTie	exon	743474	743584	1000	+	.	gene_id "MSTRG.131340"; transcript_id "MSTRG.131340.62"; exon_number "7";
chr4	StringTie	exon	744600	744688	1000	+	.	gene_id "MSTRG.131340"; transcript_id "MSTRG.131340.62"; exon_number "8";
chr4	StringTie	exon	761279	761416	1000	+	.	gene_id "MSTRG.131340"; transcript_id "MSTRG.131340.62"; exon_number "9";
chr4	StringTie	exon	764984	765064	1000	+	.	gene_id "MSTRG.131340"; transcript_id "MSTRG.131340.62"; exon_number "10";
chr4	StringTie	exon	766032	766647	1000	+	.	gene_id "MSTRG.131340"; transcript_id "MSTRG.131340.62"; exon_number "11";
chr4	StringTie	exon	766669	772536	1000	+	.	gene_id "MSTRG.131340"; transcript_id "MSTRG.131340.62"; exon_number "12";
chr4	StringTie	transcript	708400	780152	1000	+	.	gene_id "MSTRG.131340"; transcript_id "MSTRG.131340.63";
chr4	StringTie	exon	708400	708541	1000	+	.	gene_id "MSTRG.131340"; transcript_id "MSTRG.131340.63"; exon_number "1";
chr4	StringTie	exon	730630	730668	1000	+	.	gene_id "MSTRG.131340"; transcript_id "MSTRG.131340.63"; exon_number "2";
chr4	StringTie	exon	730970	731110	1000	+	.	gene_id "MSTRG.131340"; transcript_id "MSTRG.131340.63"; exon_number "3";
chr4	StringTie	exon	733672	735027	1000	+	.	gene_id "MSTRG.131340"; transcript_id "MSTRG.131340.63"; exon_number "4";
chr4	StringTie	exon	737466	737521	1000	+	.	gene_id "MSTRG.131340"; transcript_id "MSTRG.131340.63"; exon_number "5";
chr4	StringTie	exon	743474	743584	1000	+	.	gene_id "MSTRG.131340"; transcript_id "MSTRG.131340.63"; exon_number "6";
chr4	StringTie	exon	744600	744688	1000	+	.	gene_id "MSTRG.131340"; transcript_id "MSTRG.131340.63"; exon_number "7";
chr4	StringTie	exon	761279	761416	1000	+	.	gene_id "MSTRG.131340"; transcript_id "MSTRG.131340.63"; exon_number "8";
chr4	StringTie	exon	764984	765064	1000	+	.	gene_id "MSTRG.131340"; transcript_id "MSTRG.131340.63"; exon_number "9";
chr4	StringTie	exon	766035	780152	1000	+	.	gene_id "MSTRG.131340"; transcript_id "MSTRG.131340.63"; exon_number "10";
chr4	StringTie	transcript	708705	771119	1000	+	.	gene_id "MSTRG.131340"; transcript_id "MSTRG.131340.64";
chr4	StringTie	exon	708705	708726	1000	+	.	gene_id "MSTRG.131340"; transcript_id "MSTRG.131340.64"; exon_number "1";
chr4	StringTie	exon	730630	730668	1000	+	.	gene_id "MSTRG.131340"; transcript_id "MSTRG.131340.64"; exon_number "2";
chr4	StringTie	exon	730970	731110	1000	+	.	gene_id "MSTRG.131340"; transcript_id "MSTRG.131340.64"; exon_number "3";
chr4	StringTie	exon	733672	733789	1000	+	.	gene_id "MSTRG.131340"; transcript_id "MSTRG.131340.64"; exon_number "4";
chr4	StringTie	exon	734931	735027	1000	+	.	gene_id "MSTRG.131340"; transcript_id "MSTRG.131340.64"; exon_number "5";
chr4	StringTie	exon	737466	737521	1000	+	.	gene_id "MSTRG.131340"; transcript_id "MSTRG.131340.64"; exon_number "6";
chr4	StringTie	exon	743474	743584	1000	+	.	gene_id "MSTRG.131340"; transcript_id "MSTRG.131340.64"; exon_number "7";
chr4	StringTie	exon	744600	744688	1000	+	.	gene_id "MSTRG.131340"; transcript_id "MSTRG.131340.64"; exon_number "8";
chr4	StringTie	exon	761279	761416	1000	+	.	gene_id "MSTRG.131340"; transcript_id "MSTRG.131340.64"; exon_number "9";
chr4	StringTie	exon	764984	765064	1000	+	.	gene_id "MSTRG.131340"; transcript_id "MSTRG.131340.64"; exon_number "10";
chr4	StringTie	exon	766032	771119	1000	+	.	gene_id "MSTRG.131340"; transcript_id "MSTRG.131340.64"; exon_number "11";
chr4	StringTie	transcript	708705	780146	1000	+	.	gene_id "MSTRG.131340"; transcript_id "MSTRG.131340.65";
chr4	StringTie	exon	708705	708726	1000	+	.	gene_id "MSTRG.131340"; transcript_id "MSTRG.131340.65"; exon_number "1";
chr4	StringTie	exon	730630	730668	1000	+	.	gene_id "MSTRG.131340"; transcript_id "MSTRG.131340.65"; exon_number "2";
chr4	StringTie	exon	730970	731110	1000	+	.	gene_id "MSTRG.131340"; transcript_id "MSTRG.131340.65"; exon_number "3";
chr4	StringTie	exon	732400	732498	1000	+	.	gene_id "MSTRG.131340"; transcript_id "MSTRG.131340.65"; exon_number "4";
chr4	StringTie	exon	733672	733789	1000	+	.	gene_id "MSTRG.131340"; transcript_id "MSTRG.131340.65"; exon_number "5";
chr4	StringTie	exon	733884	735027	1000	+	.	gene_id "MSTRG.131340"; transcript_id "MSTRG.131340.65"; exon_number "6";
chr4	StringTie	exon	737466	737521	1000	+	.	gene_id "MSTRG.131340"; transcript_id "MSTRG.131340.65"; exon_number "7";
chr4	StringTie	exon	743474	743584	1000	+	.	gene_id "MSTRG.131340"; transcript_id "MSTRG.131340.65"; exon_number "8";
chr4	StringTie	exon	744600	744688	1000	+	.	gene_id "MSTRG.131340"; transcript_id "MSTRG.131340.65"; exon_number "9";
chr4	StringTie	exon	761279	761416	1000	+	.	gene_id "MSTRG.131340"; transcript_id "MSTRG.131340.65"; exon_number "10";
chr4	StringTie	exon	764984	765064	1000	+	.	gene_id "MSTRG.131340"; transcript_id "MSTRG.131340.65"; exon_number "11";
chr4	StringTie	exon	766035	780146	1000	+	.	gene_id "MSTRG.131340"; transcript_id "MSTRG.131340.65"; exon_number "12";
chr4	StringTie	transcript	710302	780150	1000	+	.	gene_id "MSTRG.131340"; transcript_id "MSTRG.131340.66";
chr4	StringTie	exon	710302	710438	1000	+	.	gene_id "MSTRG.131340"; transcript_id "MSTRG.131340.66"; exon_number "1";
chr4	StringTie	exon	730630	730668	1000	+	.	gene_id "MSTRG.131340"; transcript_id "MSTRG.131340.66"; exon_number "2";
chr4	StringTie	exon	730970	731110	1000	+	.	gene_id "MSTRG.131340"; transcript_id "MSTRG.131340.66"; exon_number "3";
chr4	StringTie	exon	732444	732498	1000	+	.	gene_id "MSTRG.131340"; transcript_id "MSTRG.131340.66"; exon_number "4";
chr4	StringTie	exon	733672	735027	1000	+	.	gene_id "MSTRG.131340"; transcript_id "MSTRG.131340.66"; exon_number "5";
chr4	StringTie	exon	737466	737521	1000	+	.	gene_id "MSTRG.131340"; transcript_id "MSTRG.131340.66"; exon_number "6";
chr4	StringTie	exon	743474	743584	1000	+	.	gene_id "MSTRG.131340"; transcript_id "MSTRG.131340.66"; exon_number "7";
chr4	StringTie	exon	744600	744688	1000	+	.	gene_id "MSTRG.131340"; transcript_id "MSTRG.131340.66"; exon_number "8";
chr4	StringTie	exon	761279	761416	1000	+	.	gene_id "MSTRG.131340"; transcript_id "MSTRG.131340.66"; exon_number "9";
chr4	StringTie	exon	764984	765064	1000	+	.	gene_id "MSTRG.131340"; transcript_id "MSTRG.131340.66"; exon_number "10";
chr4	StringTie	exon	766035	780150	1000	+	.	gene_id "MSTRG.131340"; transcript_id "MSTRG.131340.66"; exon_number "11";
chr4	StringTie	transcript	710311	780150	1000	+	.	gene_id "MSTRG.131340"; transcript_id "MSTRG.131340.67";
chr4	StringTie	exon	710311	710438	1000	+	.	gene_id "MSTRG.131340"; transcript_id "MSTRG.131340.67"; exon_number "1";
chr4	StringTie	exon	730630	730668	1000	+	.	gene_id "MSTRG.131340"; transcript_id "MSTRG.131340.67"; exon_number "2";
chr4	StringTie	exon	730970	731110	1000	+	.	gene_id "MSTRG.131340"; transcript_id "MSTRG.131340.67"; exon_number "3";
chr4	StringTie	exon	732444	732498	1000	+	.	gene_id "MSTRG.131340"; transcript_id "MSTRG.131340.67"; exon_number "4";
chr4	StringTie	exon	733672	735027	1000	+	.	gene_id "MSTRG.131340"; transcript_id "MSTRG.131340.67"; exon_number "5";
chr4	StringTie	exon	737466	737521	1000	+	.	gene_id "MSTRG.131340"; transcript_id "MSTRG.131340.67"; exon_number "6";
chr4	StringTie	exon	743474	743584	1000	+	.	gene_id "MSTRG.131340"; transcript_id "MSTRG.131340.67"; exon_number "7";
chr4	StringTie	exon	744600	744688	1000	+	.	gene_id "MSTRG.131340"; transcript_id "MSTRG.131340.67"; exon_number "8";
chr4	StringTie	exon	761279	761416	1000	+	.	gene_id "MSTRG.131340"; transcript_id "MSTRG.131340.67"; exon_number "9";
chr4	StringTie	exon	764984	765064	1000	+	.	gene_id "MSTRG.131340"; transcript_id "MSTRG.131340.67"; exon_number "10";
chr4	StringTie	exon	766032	780150	1000	+	.	gene_id "MSTRG.131340"; transcript_id "MSTRG.131340.67"; exon_number "11";
chr4	StringTie	transcript	710327	780150	1000	+	.	gene_id "MSTRG.131340"; transcript_id "MSTRG.131340.68";
chr4	StringTie	exon	710327	710438	1000	+	.	gene_id "MSTRG.131340"; transcript_id "MSTRG.131340.68"; exon_number "1";
chr4	StringTie	exon	730630	731110	1000	+	.	gene_id "MSTRG.131340"; transcript_id "MSTRG.131340.68"; exon_number "2";
chr4	StringTie	exon	732400	732498	1000	+	.	gene_id "MSTRG.131340"; transcript_id "MSTRG.131340.68"; exon_number "3";
chr4	StringTie	exon	733672	733789	1000	+	.	gene_id "MSTRG.131340"; transcript_id "MSTRG.131340.68"; exon_number "4";
chr4	StringTie	exon	733884	735027	1000	+	.	gene_id "MSTRG.131340"; transcript_id "MSTRG.131340.68"; exon_number "5";
chr4	StringTie	exon	737466	737521	1000	+	.	gene_id "MSTRG.131340"; transcript_id "MSTRG.131340.68"; exon_number "6";
chr4	StringTie	exon	743474	743584	1000	+	.	gene_id "MSTRG.131340"; transcript_id "MSTRG.131340.68"; exon_number "7";
chr4	StringTie	exon	744600	744688	1000	+	.	gene_id "MSTRG.131340"; transcript_id "MSTRG.131340.68"; exon_number "8";
chr4	StringTie	exon	761279	761416	1000	+	.	gene_id "MSTRG.131340"; transcript_id "MSTRG.131340.68"; exon_number "9";
chr4	StringTie	exon	764984	765064	1000	+	.	gene_id "MSTRG.131340"; transcript_id "MSTRG.131340.68"; exon_number "10";
chr4	StringTie	exon	766032	780150	1000	+	.	gene_id "MSTRG.131340"; transcript_id "MSTRG.131340.68"; exon_number "11";
chr4	StringTie	transcript	710345	762390	1000	+	.	gene_id "MSTRG.131340"; transcript_id "MSTRG.131340.69";
chr4	StringTie	exon	710345	710438	1000	+	.	gene_id "MSTRG.131340"; transcript_id "MSTRG.131340.69"; exon_number "1";
chr4	StringTie	exon	730630	730668	1000	+	.	gene_id "MSTRG.131340"; transcript_id "MSTRG.131340.69"; exon_number "2";
chr4	StringTie	exon	730970	731110	1000	+	.	gene_id "MSTRG.131340"; transcript_id "MSTRG.131340.69"; exon_number "3";
chr4	StringTie	exon	732400	732498	1000	+	.	gene_id "MSTRG.131340"; transcript_id "MSTRG.131340.69"; exon_number "4";
chr4	StringTie	exon	733672	735027	1000	+	.	gene_id "MSTRG.131340"; transcript_id "MSTRG.131340.69"; exon_number "5";
chr4	StringTie	exon	737466	737521	1000	+	.	gene_id "MSTRG.131340"; transcript_id "MSTRG.131340.69"; exon_number "6";
chr4	StringTie	exon	743474	743584	1000	+	.	gene_id "MSTRG.131340"; transcript_id "MSTRG.131340.69"; exon_number "7";
chr4	StringTie	exon	744600	744688	1000	+	.	gene_id "MSTRG.131340"; transcript_id "MSTRG.131340.69"; exon_number "8";
chr4	StringTie	exon	761279	761416	1000	+	.	gene_id "MSTRG.131340"; transcript_id "MSTRG.131340.69"; exon_number "9";
chr4	StringTie	exon	761730	762390	1000	+	.	gene_id "MSTRG.131340"; transcript_id "MSTRG.131340.69"; exon_number "10";
chr4	StringTie	transcript	705699	780152	1000	+	.	gene_id "MSTRG.131340"; transcript_id "MSTRG.131340.7";
chr4	StringTie	exon	705699	705970	1000	+	.	gene_id "MSTRG.131340"; transcript_id "MSTRG.131340.7"; exon_number "1";
chr4	StringTie	exon	730630	730668	1000	+	.	gene_id "MSTRG.131340"; transcript_id "MSTRG.131340.7"; exon_number "2";
chr4	StringTie	exon	730970	731110	1000	+	.	gene_id "MSTRG.131340"; transcript_id "MSTRG.131340.7"; exon_number "3";
chr4	StringTie	exon	732444	732498	1000	+	.	gene_id "MSTRG.131340"; transcript_id "MSTRG.131340.7"; exon_number "4";
chr4	StringTie	exon	733672	733789	1000	+	.	gene_id "MSTRG.131340"; transcript_id "MSTRG.131340.7"; exon_number "5";
chr4	StringTie	exon	733884	735027	1000	+	.	gene_id "MSTRG.131340"; transcript_id "MSTRG.131340.7"; exon_number "6";
chr4	StringTie	exon	737466	737521	1000	+	.	gene_id "MSTRG.131340"; transcript_id "MSTRG.131340.7"; exon_number "7";
chr4	StringTie	exon	743474	743584	1000	+	.	gene_id "MSTRG.131340"; transcript_id "MSTRG.131340.7"; exon_number "8";
chr4	StringTie	exon	744600	744688	1000	+	.	gene_id "MSTRG.131340"; transcript_id "MSTRG.131340.7"; exon_number "9";
chr4	StringTie	exon	761279	761416	1000	+	.	gene_id "MSTRG.131340"; transcript_id "MSTRG.131340.7"; exon_number "10";
chr4	StringTie	exon	764984	765064	1000	+	.	gene_id "MSTRG.131340"; transcript_id "MSTRG.131340.7"; exon_number "11";
chr4	StringTie	exon	766032	780152	1000	+	.	gene_id "MSTRG.131340"; transcript_id "MSTRG.131340.7"; exon_number "12";
chr4	StringTie	transcript	710352	762388	1000	+	.	gene_id "MSTRG.131340"; transcript_id "MSTRG.131340.70";
chr4	StringTie	exon	710352	710438	1000	+	.	gene_id "MSTRG.131340"; transcript_id "MSTRG.131340.70"; exon_number "1";
chr4	StringTie	exon	730630	730668	1000	+	.	gene_id "MSTRG.131340"; transcript_id "MSTRG.131340.70"; exon_number "2";
chr4	StringTie	exon	730970	731110	1000	+	.	gene_id "MSTRG.131340"; transcript_id "MSTRG.131340.70"; exon_number "3";
chr4	StringTie	exon	733672	735027	1000	+	.	gene_id "MSTRG.131340"; transcript_id "MSTRG.131340.70"; exon_number "4";
chr4	StringTie	exon	737466	737521	1000	+	.	gene_id "MSTRG.131340"; transcript_id "MSTRG.131340.70"; exon_number "5";
chr4	StringTie	exon	743474	743584	1000	+	.	gene_id "MSTRG.131340"; transcript_id "MSTRG.131340.70"; exon_number "6";
chr4	StringTie	exon	744600	744688	1000	+	.	gene_id "MSTRG.131340"; transcript_id "MSTRG.131340.70"; exon_number "7";
chr4	StringTie	exon	761279	761416	1000	+	.	gene_id "MSTRG.131340"; transcript_id "MSTRG.131340.70"; exon_number "8";
chr4	StringTie	exon	761730	762388	1000	+	.	gene_id "MSTRG.131340"; transcript_id "MSTRG.131340.70"; exon_number "9";
chr4	StringTie	transcript	710352	780150	1000	+	.	gene_id "MSTRG.131340"; transcript_id "MSTRG.131340.71";
chr4	StringTie	exon	710352	710438	1000	+	.	gene_id "MSTRG.131340"; transcript_id "MSTRG.131340.71"; exon_number "1";
chr4	StringTie	exon	730630	730668	1000	+	.	gene_id "MSTRG.131340"; transcript_id "MSTRG.131340.71"; exon_number "2";
chr4	StringTie	exon	730970	731110	1000	+	.	gene_id "MSTRG.131340"; transcript_id "MSTRG.131340.71"; exon_number "3";
chr4	StringTie	exon	732400	732498	1000	+	.	gene_id "MSTRG.131340"; transcript_id "MSTRG.131340.71"; exon_number "4";
chr4	StringTie	exon	733672	733789	1000	+	.	gene_id "MSTRG.131340"; transcript_id "MSTRG.131340.71"; exon_number "5";
chr4	StringTie	exon	734931	735027	1000	+	.	gene_id "MSTRG.131340"; transcript_id "MSTRG.131340.71"; exon_number "6";
chr4	StringTie	exon	737466	737521	1000	+	.	gene_id "MSTRG.131340"; transcript_id "MSTRG.131340.71"; exon_number "7";
chr4	StringTie	exon	743474	743584	1000	+	.	gene_id "MSTRG.131340"; transcript_id "MSTRG.131340.71"; exon_number "8";
chr4	StringTie	exon	744600	744688	1000	+	.	gene_id "MSTRG.131340"; transcript_id "MSTRG.131340.71"; exon_number "9";
chr4	StringTie	exon	761279	761416	1000	+	.	gene_id "MSTRG.131340"; transcript_id "MSTRG.131340.71"; exon_number "10";
chr4	StringTie	exon	764984	765064	1000	+	.	gene_id "MSTRG.131340"; transcript_id "MSTRG.131340.71"; exon_number "11";
chr4	StringTie	exon	766032	780150	1000	+	.	gene_id "MSTRG.131340"; transcript_id "MSTRG.131340.71"; exon_number "12";
chr4	StringTie	transcript	710356	780150	1000	+	.	gene_id "MSTRG.131340"; transcript_id "MSTRG.131340.72";
chr4	StringTie	exon	710356	710438	1000	+	.	gene_id "MSTRG.131340"; transcript_id "MSTRG.131340.72"; exon_number "1";
chr4	StringTie	exon	730630	732498	1000	+	.	gene_id "MSTRG.131340"; transcript_id "MSTRG.131340.72"; exon_number "2";
chr4	StringTie	exon	733672	735027	1000	+	.	gene_id "MSTRG.131340"; transcript_id "MSTRG.131340.72"; exon_number "3";
chr4	StringTie	exon	737466	737521	1000	+	.	gene_id "MSTRG.131340"; transcript_id "MSTRG.131340.72"; exon_number "4";
chr4	StringTie	exon	743474	743584	1000	+	.	gene_id "MSTRG.131340"; transcript_id "MSTRG.131340.72"; exon_number "5";
chr4	StringTie	exon	744600	744688	1000	+	.	gene_id "MSTRG.131340"; transcript_id "MSTRG.131340.72"; exon_number "6";
chr4	StringTie	exon	761279	761416	1000	+	.	gene_id "MSTRG.131340"; transcript_id "MSTRG.131340.72"; exon_number "7";
chr4	StringTie	exon	764984	765064	1000	+	.	gene_id "MSTRG.131340"; transcript_id "MSTRG.131340.72"; exon_number "8";
chr4	StringTie	exon	766032	780150	1000	+	.	gene_id "MSTRG.131340"; transcript_id "MSTRG.131340.72"; exon_number "9";
chr4	StringTie	transcript	710415	762388	1000	+	.	gene_id "MSTRG.131340"; transcript_id "MSTRG.131340.73";
chr4	StringTie	exon	710415	710438	1000	+	.	gene_id "MSTRG.131340"; transcript_id "MSTRG.131340.73"; exon_number "1";
chr4	StringTie	exon	730630	730668	1000	+	.	gene_id "MSTRG.131340"; transcript_id "MSTRG.131340.73"; exon_number "2";
chr4	StringTie	exon	730970	731110	1000	+	.	gene_id "MSTRG.131340"; transcript_id "MSTRG.131340.73"; exon_number "3";
chr4	StringTie	exon	732444	732498	1000	+	.	gene_id "MSTRG.131340"; transcript_id "MSTRG.131340.73"; exon_number "4";
chr4	StringTie	exon	733672	735027	1000	+	.	gene_id "MSTRG.131340"; transcript_id "MSTRG.131340.73"; exon_number "5";
chr4	StringTie	exon	737466	737521	1000	+	.	gene_id "MSTRG.131340"; transcript_id "MSTRG.131340.73"; exon_number "6";
chr4	StringTie	exon	743474	743584	1000	+	.	gene_id "MSTRG.131340"; transcript_id "MSTRG.131340.73"; exon_number "7";
chr4	StringTie	exon	744600	744688	1000	+	.	gene_id "MSTRG.131340"; transcript_id "MSTRG.131340.73"; exon_number "8";
chr4	StringTie	exon	761279	761416	1000	+	.	gene_id "MSTRG.131340"; transcript_id "MSTRG.131340.73"; exon_number "9";
chr4	StringTie	exon	761730	762388	1000	+	.	gene_id "MSTRG.131340"; transcript_id "MSTRG.131340.73"; exon_number "10";
chr4	StringTie	transcript	710522	762377	1000	+	.	gene_id "MSTRG.131340"; transcript_id "MSTRG.131340.74";
chr4	StringTie	exon	710522	710541	1000	+	.	gene_id "MSTRG.131340"; transcript_id "MSTRG.131340.74"; exon_number "1";
chr4	StringTie	exon	730630	730668	1000	+	.	gene_id "MSTRG.131340"; transcript_id "MSTRG.131340.74"; exon_number "2";
chr4	StringTie	exon	730970	731110	1000	+	.	gene_id "MSTRG.131340"; transcript_id "MSTRG.131340.74"; exon_number "3";
chr4	StringTie	exon	732400	732498	1000	+	.	gene_id "MSTRG.131340"; transcript_id "MSTRG.131340.74"; exon_number "4";
chr4	StringTie	exon	733672	733789	1000	+	.	gene_id "MSTRG.131340"; transcript_id "MSTRG.131340.74"; exon_number "5";
chr4	StringTie	exon	734931	735027	1000	+	.	gene_id "MSTRG.131340"; transcript_id "MSTRG.131340.74"; exon_number "6";
chr4	StringTie	exon	737466	737521	1000	+	.	gene_id "MSTRG.131340"; transcript_id "MSTRG.131340.74"; exon_number "7";
chr4	StringTie	exon	743474	743584	1000	+	.	gene_id "MSTRG.131340"; transcript_id "MSTRG.131340.74"; exon_number "8";
chr4	StringTie	exon	744600	744688	1000	+	.	gene_id "MSTRG.131340"; transcript_id "MSTRG.131340.74"; exon_number "9";
chr4	StringTie	exon	761279	761416	1000	+	.	gene_id "MSTRG.131340"; transcript_id "MSTRG.131340.74"; exon_number "10";
chr4	StringTie	exon	761730	762377	1000	+	.	gene_id "MSTRG.131340"; transcript_id "MSTRG.131340.74"; exon_number "11";
chr4	StringTie	transcript	713843	780150	1000	+	.	gene_id "MSTRG.131340"; transcript_id "MSTRG.131340.75";
chr4	StringTie	exon	713843	714220	1000	+	.	gene_id "MSTRG.131340"; transcript_id "MSTRG.131340.75"; exon_number "1";
chr4	StringTie	exon	730630	730668	1000	+	.	gene_id "MSTRG.131340"; transcript_id "MSTRG.131340.75"; exon_number "2";
chr4	StringTie	exon	730970	731110	1000	+	.	gene_id "MSTRG.131340"; transcript_id "MSTRG.131340.75"; exon_number "3";
chr4	StringTie	exon	732400	732498	1000	+	.	gene_id "MSTRG.131340"; transcript_id "MSTRG.131340.75"; exon_number "4";
chr4	StringTie	exon	733672	733789	1000	+	.	gene_id "MSTRG.131340"; transcript_id "MSTRG.131340.75"; exon_number "5";
chr4	StringTie	exon	733884	735027	1000	+	.	gene_id "MSTRG.131340"; transcript_id "MSTRG.131340.75"; exon_number "6";
chr4	StringTie	exon	737466	737521	1000	+	.	gene_id "MSTRG.131340"; transcript_id "MSTRG.131340.75"; exon_number "7";
chr4	StringTie	exon	743474	743584	1000	+	.	gene_id "MSTRG.131340"; transcript_id "MSTRG.131340.75"; exon_number "8";
chr4	StringTie	exon	744600	744688	1000	+	.	gene_id "MSTRG.131340"; transcript_id "MSTRG.131340.75"; exon_number "9";
chr4	StringTie	exon	761279	761416	1000	+	.	gene_id "MSTRG.131340"; transcript_id "MSTRG.131340.75"; exon_number "10";
chr4	StringTie	exon	764984	765064	1000	+	.	gene_id "MSTRG.131340"; transcript_id "MSTRG.131340.75"; exon_number "11";
chr4	StringTie	exon	766032	771277	1000	+	.	gene_id "MSTRG.131340"; transcript_id "MSTRG.131340.75"; exon_number "12";
chr4	StringTie	exon	772655	780150	1000	+	.	gene_id "MSTRG.131340"; transcript_id "MSTRG.131340.75"; exon_number "13";
chr4	StringTie	transcript	714050	780150	1000	+	.	gene_id "MSTRG.131340"; transcript_id "MSTRG.131340.76";
chr4	StringTie	exon	714050	714220	1000	+	.	gene_id "MSTRG.131340"; transcript_id "MSTRG.131340.76"; exon_number "1";
chr4	StringTie	exon	730630	730668	1000	+	.	gene_id "MSTRG.131340"; transcript_id "MSTRG.131340.76"; exon_number "2";
chr4	StringTie	exon	730970	731110	1000	+	.	gene_id "MSTRG.131340"; transcript_id "MSTRG.131340.76"; exon_number "3";
chr4	StringTie	exon	732400	732498	1000	+	.	gene_id "MSTRG.131340"; transcript_id "MSTRG.131340.76"; exon_number "4";
chr4	StringTie	exon	733672	733789	1000	+	.	gene_id "MSTRG.131340"; transcript_id "MSTRG.131340.76"; exon_number "5";
chr4	StringTie	exon	734931	735027	1000	+	.	gene_id "MSTRG.131340"; transcript_id "MSTRG.131340.76"; exon_number "6";
chr4	StringTie	exon	737466	737521	1000	+	.	gene_id "MSTRG.131340"; transcript_id "MSTRG.131340.76"; exon_number "7";
chr4	StringTie	exon	743474	743584	1000	+	.	gene_id "MSTRG.131340"; transcript_id "MSTRG.131340.76"; exon_number "8";
chr4	StringTie	exon	744600	744688	1000	+	.	gene_id "MSTRG.131340"; transcript_id "MSTRG.131340.76"; exon_number "9";
chr4	StringTie	exon	761279	761416	1000	+	.	gene_id "MSTRG.131340"; transcript_id "MSTRG.131340.76"; exon_number "10";
chr4	StringTie	exon	764984	765064	1000	+	.	gene_id "MSTRG.131340"; transcript_id "MSTRG.131340.76"; exon_number "11";
chr4	StringTie	exon	766035	780150	1000	+	.	gene_id "MSTRG.131340"; transcript_id "MSTRG.131340.76"; exon_number "12";
chr4	StringTie	transcript	714190	780146	1000	+	.	gene_id "MSTRG.131340"; transcript_id "MSTRG.131340.77";
chr4	StringTie	exon	714190	714220	1000	+	.	gene_id "MSTRG.131340"; transcript_id "MSTRG.131340.77"; exon_number "1";
chr4	StringTie	exon	730630	730668	1000	+	.	gene_id "MSTRG.131340"; transcript_id "MSTRG.131340.77"; exon_number "2";
chr4	StringTie	exon	730970	731110	1000	+	.	gene_id "MSTRG.131340"; transcript_id "MSTRG.131340.77"; exon_number "3";
chr4	StringTie	exon	732444	732498	1000	+	.	gene_id "MSTRG.131340"; transcript_id "MSTRG.131340.77"; exon_number "4";
chr4	StringTie	exon	733672	733789	1000	+	.	gene_id "MSTRG.131340"; transcript_id "MSTRG.131340.77"; exon_number "5";
chr4	StringTie	exon	734931	735027	1000	+	.	gene_id "MSTRG.131340"; transcript_id "MSTRG.131340.77"; exon_number "6";
chr4	StringTie	exon	737466	737521	1000	+	.	gene_id "MSTRG.131340"; transcript_id "MSTRG.131340.77"; exon_number "7";
chr4	StringTie	exon	743474	743584	1000	+	.	gene_id "MSTRG.131340"; transcript_id "MSTRG.131340.77"; exon_number "8";
chr4	StringTie	exon	744600	744688	1000	+	.	gene_id "MSTRG.131340"; transcript_id "MSTRG.131340.77"; exon_number "9";
chr4	StringTie	exon	761279	761416	1000	+	.	gene_id "MSTRG.131340"; transcript_id "MSTRG.131340.77"; exon_number "10";
chr4	StringTie	exon	764984	765064	1000	+	.	gene_id "MSTRG.131340"; transcript_id "MSTRG.131340.77"; exon_number "11";
chr4	StringTie	exon	766032	780146	1000	+	.	gene_id "MSTRG.131340"; transcript_id "MSTRG.131340.77"; exon_number "12";
chr4	StringTie	transcript	714194	780150	1000	+	.	gene_id "MSTRG.131340"; transcript_id "MSTRG.131340.78";
chr4	StringTie	exon	714194	714220	1000	+	.	gene_id "MSTRG.131340"; transcript_id "MSTRG.131340.78"; exon_number "1";
chr4	StringTie	exon	730630	730668	1000	+	.	gene_id "MSTRG.131340"; transcript_id "MSTRG.131340.78"; exon_number "2";
chr4	StringTie	exon	730970	731110	1000	+	.	gene_id "MSTRG.131340"; transcript_id "MSTRG.131340.78"; exon_number "3";
chr4	StringTie	exon	732416	732498	1000	+	.	gene_id "MSTRG.131340"; transcript_id "MSTRG.131340.78"; exon_number "4";
chr4	StringTie	exon	733672	733789	1000	+	.	gene_id "MSTRG.131340"; transcript_id "MSTRG.131340.78"; exon_number "5";
chr4	StringTie	exon	734931	735027	1000	+	.	gene_id "MSTRG.131340"; transcript_id "MSTRG.131340.78"; exon_number "6";
chr4	StringTie	exon	737466	737521	1000	+	.	gene_id "MSTRG.131340"; transcript_id "MSTRG.131340.78"; exon_number "7";
chr4	StringTie	exon	743474	743584	1000	+	.	gene_id "MSTRG.131340"; transcript_id "MSTRG.131340.78"; exon_number "8";
chr4	StringTie	exon	744600	744688	1000	+	.	gene_id "MSTRG.131340"; transcript_id "MSTRG.131340.78"; exon_number "9";
chr4	StringTie	exon	761279	761416	1000	+	.	gene_id "MSTRG.131340"; transcript_id "MSTRG.131340.78"; exon_number "10";
chr4	StringTie	exon	764984	765064	1000	+	.	gene_id "MSTRG.131340"; transcript_id "MSTRG.131340.78"; exon_number "11";
chr4	StringTie	exon	766032	780150	1000	+	.	gene_id "MSTRG.131340"; transcript_id "MSTRG.131340.78"; exon_number "12";
chr4	StringTie	transcript	714198	780150	1000	+	.	gene_id "MSTRG.131340"; transcript_id "MSTRG.131340.79";
chr4	StringTie	exon	714198	714220	1000	+	.	gene_id "MSTRG.131340"; transcript_id "MSTRG.131340.79"; exon_number "1";
chr4	StringTie	exon	730630	730668	1000	+	.	gene_id "MSTRG.131340"; transcript_id "MSTRG.131340.79"; exon_number "2";
chr4	StringTie	exon	730970	731110	1000	+	.	gene_id "MSTRG.131340"; transcript_id "MSTRG.131340.79"; exon_number "3";
chr4	StringTie	exon	732400	732498	1000	+	.	gene_id "MSTRG.131340"; transcript_id "MSTRG.131340.79"; exon_number "4";
chr4	StringTie	exon	733672	733789	1000	+	.	gene_id "MSTRG.131340"; transcript_id "MSTRG.131340.79"; exon_number "5";
chr4	StringTie	exon	733884	735027	1000	+	.	gene_id "MSTRG.131340"; transcript_id "MSTRG.131340.79"; exon_number "6";
chr4	StringTie	exon	737466	737521	1000	+	.	gene_id "MSTRG.131340"; transcript_id "MSTRG.131340.79"; exon_number "7";
chr4	StringTie	exon	743474	743584	1000	+	.	gene_id "MSTRG.131340"; transcript_id "MSTRG.131340.79"; exon_number "8";
chr4	StringTie	exon	744600	744688	1000	+	.	gene_id "MSTRG.131340"; transcript_id "MSTRG.131340.79"; exon_number "9";
chr4	StringTie	exon	761279	761416	1000	+	.	gene_id "MSTRG.131340"; transcript_id "MSTRG.131340.79"; exon_number "10";
chr4	StringTie	exon	764984	765064	1000	+	.	gene_id "MSTRG.131340"; transcript_id "MSTRG.131340.79"; exon_number "11";
chr4	StringTie	exon	766032	780150	1000	+	.	gene_id "MSTRG.131340"; transcript_id "MSTRG.131340.79"; exon_number "12";
chr4	StringTie	transcript	705726	797519	1000	+	.	gene_id "MSTRG.131340"; transcript_id "MSTRG.131340.8";
chr4	StringTie	exon	705726	705970	1000	+	.	gene_id "MSTRG.131340"; transcript_id "MSTRG.131340.8"; exon_number "1";
chr4	StringTie	exon	730630	730668	1000	+	.	gene_id "MSTRG.131340"; transcript_id "MSTRG.131340.8"; exon_number "2";
chr4	StringTie	exon	730970	731110	1000	+	.	gene_id "MSTRG.131340"; transcript_id "MSTRG.131340.8"; exon_number "3";
chr4	StringTie	exon	733672	733789	1000	+	.	gene_id "MSTRG.131340"; transcript_id "MSTRG.131340.8"; exon_number "4";
chr4	StringTie	exon	734931	735027	1000	+	.	gene_id "MSTRG.131340"; transcript_id "MSTRG.131340.8"; exon_number "5";
chr4	StringTie	exon	737466	737521	1000	+	.	gene_id "MSTRG.131340"; transcript_id "MSTRG.131340.8"; exon_number "6";
chr4	StringTie	exon	743474	743584	1000	+	.	gene_id "MSTRG.131340"; transcript_id "MSTRG.131340.8"; exon_number "7";
chr4	StringTie	exon	744600	744688	1000	+	.	gene_id "MSTRG.131340"; transcript_id "MSTRG.131340.8"; exon_number "8";
chr4	StringTie	exon	761279	761416	1000	+	.	gene_id "MSTRG.131340"; transcript_id "MSTRG.131340.8"; exon_number "9";
chr4	StringTie	exon	764984	765064	1000	+	.	gene_id "MSTRG.131340"; transcript_id "MSTRG.131340.8"; exon_number "10";
chr4	StringTie	exon	766032	777809	1000	+	.	gene_id "MSTRG.131340"; transcript_id "MSTRG.131340.8"; exon_number "11";
chr4	StringTie	exon	785889	787866	1000	+	.	gene_id "MSTRG.131340"; transcript_id "MSTRG.131340.8"; exon_number "12";
chr4	StringTie	exon	787949	789357	1000	+	.	gene_id "MSTRG.131340"; transcript_id "MSTRG.131340.8"; exon_number "13";
chr4	StringTie	exon	795280	796106	1000	+	.	gene_id "MSTRG.131340"; transcript_id "MSTRG.131340.8"; exon_number "14";
chr4	StringTie	exon	796221	797519	1000	+	.	gene_id "MSTRG.131340"; transcript_id "MSTRG.131340.8"; exon_number "15";
chr4	StringTie	transcript	714199	780146	1000	+	.	gene_id "MSTRG.131340"; transcript_id "MSTRG.131340.80";
chr4	StringTie	exon	714199	714220	1000	+	.	gene_id "MSTRG.131340"; transcript_id "MSTRG.131340.80"; exon_number "1";
chr4	StringTie	exon	730630	730668	1000	+	.	gene_id "MSTRG.131340"; transcript_id "MSTRG.131340.80"; exon_number "2";
chr4	StringTie	exon	730970	731110	1000	+	.	gene_id "MSTRG.131340"; transcript_id "MSTRG.131340.80"; exon_number "3";
chr4	StringTie	exon	732444	732498	1000	+	.	gene_id "MSTRG.131340"; transcript_id "MSTRG.131340.80"; exon_number "4";
chr4	StringTie	exon	733672	733789	1000	+	.	gene_id "MSTRG.131340"; transcript_id "MSTRG.131340.80"; exon_number "5";
chr4	StringTie	exon	733884	735027	1000	+	.	gene_id "MSTRG.131340"; transcript_id "MSTRG.131340.80"; exon_number "6";
chr4	StringTie	exon	737466	737521	1000	+	.	gene_id "MSTRG.131340"; transcript_id "MSTRG.131340.80"; exon_number "7";
chr4	StringTie	exon	743474	743584	1000	+	.	gene_id "MSTRG.131340"; transcript_id "MSTRG.131340.80"; exon_number "8";
chr4	StringTie	exon	744600	744688	1000	+	.	gene_id "MSTRG.131340"; transcript_id "MSTRG.131340.80"; exon_number "9";
chr4	StringTie	exon	761279	761416	1000	+	.	gene_id "MSTRG.131340"; transcript_id "MSTRG.131340.80"; exon_number "10";
chr4	StringTie	exon	764984	765064	1000	+	.	gene_id "MSTRG.131340"; transcript_id "MSTRG.131340.80"; exon_number "11";
chr4	StringTie	exon	766032	780146	1000	+	.	gene_id "MSTRG.131340"; transcript_id "MSTRG.131340.80"; exon_number "12";
chr4	StringTie	transcript	714201	770103	1000	+	.	gene_id "MSTRG.131340"; transcript_id "MSTRG.131340.81";
chr4	StringTie	exon	714201	714220	1000	+	.	gene_id "MSTRG.131340"; transcript_id "MSTRG.131340.81"; exon_number "1";
chr4	StringTie	exon	730630	730668	1000	+	.	gene_id "MSTRG.131340"; transcript_id "MSTRG.131340.81"; exon_number "2";
chr4	StringTie	exon	730970	731110	1000	+	.	gene_id "MSTRG.131340"; transcript_id "MSTRG.131340.81"; exon_number "3";
chr4	StringTie	exon	733672	733789	1000	+	.	gene_id "MSTRG.131340"; transcript_id "MSTRG.131340.81"; exon_number "4";
chr4	StringTie	exon	734931	735027	1000	+	.	gene_id "MSTRG.131340"; transcript_id "MSTRG.131340.81"; exon_number "5";
chr4	StringTie	exon	737466	737521	1000	+	.	gene_id "MSTRG.131340"; transcript_id "MSTRG.131340.81"; exon_number "6";
chr4	StringTie	exon	743474	743584	1000	+	.	gene_id "MSTRG.131340"; transcript_id "MSTRG.131340.81"; exon_number "7";
chr4	StringTie	exon	744600	744688	1000	+	.	gene_id "MSTRG.131340"; transcript_id "MSTRG.131340.81"; exon_number "8";
chr4	StringTie	exon	761279	761416	1000	+	.	gene_id "MSTRG.131340"; transcript_id "MSTRG.131340.81"; exon_number "9";
chr4	StringTie	exon	764984	765064	1000	+	.	gene_id "MSTRG.131340"; transcript_id "MSTRG.131340.81"; exon_number "10";
chr4	StringTie	exon	766032	770103	1000	+	.	gene_id "MSTRG.131340"; transcript_id "MSTRG.131340.81"; exon_number "11";
chr4	StringTie	transcript	714387	780150	1000	+	.	gene_id "MSTRG.131340"; transcript_id "MSTRG.131340.82";
chr4	StringTie	exon	714387	714409	1000	+	.	gene_id "MSTRG.131340"; transcript_id "MSTRG.131340.82"; exon_number "1";
chr4	StringTie	exon	730630	730668	1000	+	.	gene_id "MSTRG.131340"; transcript_id "MSTRG.131340.82"; exon_number "2";
chr4	StringTie	exon	730970	731110	1000	+	.	gene_id "MSTRG.131340"; transcript_id "MSTRG.131340.82"; exon_number "3";
chr4	StringTie	exon	733672	735027	1000	+	.	gene_id "MSTRG.131340"; transcript_id "MSTRG.131340.82"; exon_number "4";
chr4	StringTie	exon	737466	737521	1000	+	.	gene_id "MSTRG.131340"; transcript_id "MSTRG.131340.82"; exon_number "5";
chr4	StringTie	exon	743474	743584	1000	+	.	gene_id "MSTRG.131340"; transcript_id "MSTRG.131340.82"; exon_number "6";
chr4	StringTie	exon	744600	744688	1000	+	.	gene_id "MSTRG.131340"; transcript_id "MSTRG.131340.82"; exon_number "7";
chr4	StringTie	exon	761279	761416	1000	+	.	gene_id "MSTRG.131340"; transcript_id "MSTRG.131340.82"; exon_number "8";
chr4	StringTie	exon	764984	765064	1000	+	.	gene_id "MSTRG.131340"; transcript_id "MSTRG.131340.82"; exon_number "9";
chr4	StringTie	exon	766035	780150	1000	+	.	gene_id "MSTRG.131340"; transcript_id "MSTRG.131340.82"; exon_number "10";
chr4	StringTie	transcript	720395	770092	1000	+	.	gene_id "MSTRG.131340"; transcript_id "MSTRG.131340.83";
chr4	StringTie	exon	720395	720420	1000	+	.	gene_id "MSTRG.131340"; transcript_id "MSTRG.131340.83"; exon_number "1";
chr4	StringTie	exon	730630	730668	1000	+	.	gene_id "MSTRG.131340"; transcript_id "MSTRG.131340.83"; exon_number "2";
chr4	StringTie	exon	730970	731110	1000	+	.	gene_id "MSTRG.131340"; transcript_id "MSTRG.131340.83"; exon_number "3";
chr4	StringTie	exon	732400	732498	1000	+	.	gene_id "MSTRG.131340"; transcript_id "MSTRG.131340.83"; exon_number "4";
chr4	StringTie	exon	733672	733789	1000	+	.	gene_id "MSTRG.131340"; transcript_id "MSTRG.131340.83"; exon_number "5";
chr4	StringTie	exon	734931	735027	1000	+	.	gene_id "MSTRG.131340"; transcript_id "MSTRG.131340.83"; exon_number "6";
chr4	StringTie	exon	737466	737521	1000	+	.	gene_id "MSTRG.131340"; transcript_id "MSTRG.131340.83"; exon_number "7";
chr4	StringTie	exon	743474	743584	1000	+	.	gene_id "MSTRG.131340"; transcript_id "MSTRG.131340.83"; exon_number "8";
chr4	StringTie	exon	744600	744688	1000	+	.	gene_id "MSTRG.131340"; transcript_id "MSTRG.131340.83"; exon_number "9";
chr4	StringTie	exon	761279	761416	1000	+	.	gene_id "MSTRG.131340"; transcript_id "MSTRG.131340.83"; exon_number "10";
chr4	StringTie	exon	764984	765064	1000	+	.	gene_id "MSTRG.131340"; transcript_id "MSTRG.131340.83"; exon_number "11";
chr4	StringTie	exon	766032	770092	1000	+	.	gene_id "MSTRG.131340"; transcript_id "MSTRG.131340.83"; exon_number "12";
chr4	StringTie	transcript	721317	780139	1000	+	.	gene_id "MSTRG.131340"; transcript_id "MSTRG.131340.84";
chr4	StringTie	exon	721317	721618	1000	+	.	gene_id "MSTRG.131340"; transcript_id "MSTRG.131340.84"; exon_number "1";
chr4	StringTie	exon	730630	730668	1000	+	.	gene_id "MSTRG.131340"; transcript_id "MSTRG.131340.84"; exon_number "2";
chr4	StringTie	exon	730970	731110	1000	+	.	gene_id "MSTRG.131340"; transcript_id "MSTRG.131340.84"; exon_number "3";
chr4	StringTie	exon	732444	732498	1000	+	.	gene_id "MSTRG.131340"; transcript_id "MSTRG.131340.84"; exon_number "4";
chr4	StringTie	exon	733672	733789	1000	+	.	gene_id "MSTRG.131340"; transcript_id "MSTRG.131340.84"; exon_number "5";
chr4	StringTie	exon	734931	735027	1000	+	.	gene_id "MSTRG.131340"; transcript_id "MSTRG.131340.84"; exon_number "6";
chr4	StringTie	exon	737466	737521	1000	+	.	gene_id "MSTRG.131340"; transcript_id "MSTRG.131340.84"; exon_number "7";
chr4	StringTie	exon	743474	743584	1000	+	.	gene_id "MSTRG.131340"; transcript_id "MSTRG.131340.84"; exon_number "8";
chr4	StringTie	exon	744600	744688	1000	+	.	gene_id "MSTRG.131340"; transcript_id "MSTRG.131340.84"; exon_number "9";
chr4	StringTie	exon	761279	761416	1000	+	.	gene_id "MSTRG.131340"; transcript_id "MSTRG.131340.84"; exon_number "10";
chr4	StringTie	exon	764984	765064	1000	+	.	gene_id "MSTRG.131340"; transcript_id "MSTRG.131340.84"; exon_number "11";
chr4	StringTie	exon	766032	780139	1000	+	.	gene_id "MSTRG.131340"; transcript_id "MSTRG.131340.84"; exon_number "12";
chr4	StringTie	transcript	721392	780150	1000	+	.	gene_id "MSTRG.131340"; transcript_id "MSTRG.131340.85";
chr4	StringTie	exon	721392	721618	1000	+	.	gene_id "MSTRG.131340"; transcript_id "MSTRG.131340.85"; exon_number "1";
chr4	StringTie	exon	730630	730668	1000	+	.	gene_id "MSTRG.131340"; transcript_id "MSTRG.131340.85"; exon_number "2";
chr4	StringTie	exon	730970	731110	1000	+	.	gene_id "MSTRG.131340"; transcript_id "MSTRG.131340.85"; exon_number "3";
chr4	StringTie	exon	733672	733789	1000	+	.	gene_id "MSTRG.131340"; transcript_id "MSTRG.131340.85"; exon_number "4";
chr4	StringTie	exon	734931	735027	1000	+	.	gene_id "MSTRG.131340"; transcript_id "MSTRG.131340.85"; exon_number "5";
chr4	StringTie	exon	737466	737521	1000	+	.	gene_id "MSTRG.131340"; transcript_id "MSTRG.131340.85"; exon_number "6";
chr4	StringTie	exon	743474	743584	1000	+	.	gene_id "MSTRG.131340"; transcript_id "MSTRG.131340.85"; exon_number "7";
chr4	StringTie	exon	744600	744688	1000	+	.	gene_id "MSTRG.131340"; transcript_id "MSTRG.131340.85"; exon_number "8";
chr4	StringTie	exon	761279	761416	1000	+	.	gene_id "MSTRG.131340"; transcript_id "MSTRG.131340.85"; exon_number "9";
chr4	StringTie	exon	764984	765064	1000	+	.	gene_id "MSTRG.131340"; transcript_id "MSTRG.131340.85"; exon_number "10";
chr4	StringTie	exon	766032	780150	1000	+	.	gene_id "MSTRG.131340"; transcript_id "MSTRG.131340.85"; exon_number "11";
chr4	StringTie	transcript	721418	780152	1000	+	.	gene_id "MSTRG.131340"; transcript_id "MSTRG.131340.86";
chr4	StringTie	exon	721418	721618	1000	+	.	gene_id "MSTRG.131340"; transcript_id "MSTRG.131340.86"; exon_number "1";
chr4	StringTie	exon	730630	730668	1000	+	.	gene_id "MSTRG.131340"; transcript_id "MSTRG.131340.86"; exon_number "2";
chr4	StringTie	exon	730970	731110	1000	+	.	gene_id "MSTRG.131340"; transcript_id "MSTRG.131340.86"; exon_number "3";
chr4	StringTie	exon	732400	732498	1000	+	.	gene_id "MSTRG.131340"; transcript_id "MSTRG.131340.86"; exon_number "4";
chr4	StringTie	exon	733672	733789	1000	+	.	gene_id "MSTRG.131340"; transcript_id "MSTRG.131340.86"; exon_number "5";
chr4	StringTie	exon	733884	735027	1000	+	.	gene_id "MSTRG.131340"; transcript_id "MSTRG.131340.86"; exon_number "6";
chr4	StringTie	exon	737466	737521	1000	+	.	gene_id "MSTRG.131340"; transcript_id "MSTRG.131340.86"; exon_number "7";
chr4	StringTie	exon	743474	743584	1000	+	.	gene_id "MSTRG.131340"; transcript_id "MSTRG.131340.86"; exon_number "8";
chr4	StringTie	exon	744600	744688	1000	+	.	gene_id "MSTRG.131340"; transcript_id "MSTRG.131340.86"; exon_number "9";
chr4	StringTie	exon	761279	761416	1000	+	.	gene_id "MSTRG.131340"; transcript_id "MSTRG.131340.86"; exon_number "10";
chr4	StringTie	exon	764984	765064	1000	+	.	gene_id "MSTRG.131340"; transcript_id "MSTRG.131340.86"; exon_number "11";
chr4	StringTie	exon	766035	780152	1000	+	.	gene_id "MSTRG.131340"; transcript_id "MSTRG.131340.86"; exon_number "12";
chr4	StringTie	transcript	721418	780152	1000	+	.	gene_id "MSTRG.131340"; transcript_id "MSTRG.131340.87";
chr4	StringTie	exon	721418	721618	1000	+	.	gene_id "MSTRG.131340"; transcript_id "MSTRG.131340.87"; exon_number "1";
chr4	StringTie	exon	730630	730668	1000	+	.	gene_id "MSTRG.131340"; transcript_id "MSTRG.131340.87"; exon_number "2";
chr4	StringTie	exon	730970	731110	1000	+	.	gene_id "MSTRG.131340"; transcript_id "MSTRG.131340.87"; exon_number "3";
chr4	StringTie	exon	732400	732498	1000	+	.	gene_id "MSTRG.131340"; transcript_id "MSTRG.131340.87"; exon_number "4";
chr4	StringTie	exon	733672	733789	1000	+	.	gene_id "MSTRG.131340"; transcript_id "MSTRG.131340.87"; exon_number "5";
chr4	StringTie	exon	734931	735027	1000	+	.	gene_id "MSTRG.131340"; transcript_id "MSTRG.131340.87"; exon_number "6";
chr4	StringTie	exon	737466	737521	1000	+	.	gene_id "MSTRG.131340"; transcript_id "MSTRG.131340.87"; exon_number "7";
chr4	StringTie	exon	743474	743584	1000	+	.	gene_id "MSTRG.131340"; transcript_id "MSTRG.131340.87"; exon_number "8";
chr4	StringTie	exon	744600	744688	1000	+	.	gene_id "MSTRG.131340"; transcript_id "MSTRG.131340.87"; exon_number "9";
chr4	StringTie	exon	761279	761416	1000	+	.	gene_id "MSTRG.131340"; transcript_id "MSTRG.131340.87"; exon_number "10";
chr4	StringTie	exon	764984	765064	1000	+	.	gene_id "MSTRG.131340"; transcript_id "MSTRG.131340.87"; exon_number "11";
chr4	StringTie	exon	766032	780152	1000	+	.	gene_id "MSTRG.131340"; transcript_id "MSTRG.131340.87"; exon_number "12";
chr4	StringTie	transcript	721470	780152	1000	+	.	gene_id "MSTRG.131340"; transcript_id "MSTRG.131340.88";
chr4	StringTie	exon	721470	721618	1000	+	.	gene_id "MSTRG.131340"; transcript_id "MSTRG.131340.88"; exon_number "1";
chr4	StringTie	exon	730630	730668	1000	+	.	gene_id "MSTRG.131340"; transcript_id "MSTRG.131340.88"; exon_number "2";
chr4	StringTie	exon	730970	731110	1000	+	.	gene_id "MSTRG.131340"; transcript_id "MSTRG.131340.88"; exon_number "3";
chr4	StringTie	exon	732400	732498	1000	+	.	gene_id "MSTRG.131340"; transcript_id "MSTRG.131340.88"; exon_number "4";
chr4	StringTie	exon	733672	733789	1000	+	.	gene_id "MSTRG.131340"; transcript_id "MSTRG.131340.88"; exon_number "5";
chr4	StringTie	exon	733884	735027	1000	+	.	gene_id "MSTRG.131340"; transcript_id "MSTRG.131340.88"; exon_number "6";
chr4	StringTie	exon	737466	737521	1000	+	.	gene_id "MSTRG.131340"; transcript_id "MSTRG.131340.88"; exon_number "7";
chr4	StringTie	exon	743474	743584	1000	+	.	gene_id "MSTRG.131340"; transcript_id "MSTRG.131340.88"; exon_number "8";
chr4	StringTie	exon	744600	744688	1000	+	.	gene_id "MSTRG.131340"; transcript_id "MSTRG.131340.88"; exon_number "9";
chr4	StringTie	exon	761279	761416	1000	+	.	gene_id "MSTRG.131340"; transcript_id "MSTRG.131340.88"; exon_number "10";
chr4	StringTie	exon	764984	765064	1000	+	.	gene_id "MSTRG.131340"; transcript_id "MSTRG.131340.88"; exon_number "11";
chr4	StringTie	exon	766032	780152	1000	+	.	gene_id "MSTRG.131340"; transcript_id "MSTRG.131340.88"; exon_number "12";
chr4	StringTie	transcript	721490	780149	1000	+	.	gene_id "MSTRG.131340"; transcript_id "MSTRG.131340.89";
chr4	StringTie	exon	721490	721618	1000	+	.	gene_id "MSTRG.131340"; transcript_id "MSTRG.131340.89"; exon_number "1";
chr4	StringTie	exon	730630	730668	1000	+	.	gene_id "MSTRG.131340"; transcript_id "MSTRG.131340.89"; exon_number "2";
chr4	StringTie	exon	730970	731110	1000	+	.	gene_id "MSTRG.131340"; transcript_id "MSTRG.131340.89"; exon_number "3";
chr4	StringTie	exon	732400	732498	1000	+	.	gene_id "MSTRG.131340"; transcript_id "MSTRG.131340.89"; exon_number "4";
chr4	StringTie	exon	733672	733789	1000	+	.	gene_id "MSTRG.131340"; transcript_id "MSTRG.131340.89"; exon_number "5";
chr4	StringTie	exon	734931	735027	1000	+	.	gene_id "MSTRG.131340"; transcript_id "MSTRG.131340.89"; exon_number "6";
chr4	StringTie	exon	737466	737521	1000	+	.	gene_id "MSTRG.131340"; transcript_id "MSTRG.131340.89"; exon_number "7";
chr4	StringTie	exon	743474	743584	1000	+	.	gene_id "MSTRG.131340"; transcript_id "MSTRG.131340.89"; exon_number "8";
chr4	StringTie	exon	744600	744688	1000	+	.	gene_id "MSTRG.131340"; transcript_id "MSTRG.131340.89"; exon_number "9";
chr4	StringTie	exon	761279	761416	1000	+	.	gene_id "MSTRG.131340"; transcript_id "MSTRG.131340.89"; exon_number "10";
chr4	StringTie	exon	764984	765064	1000	+	.	gene_id "MSTRG.131340"; transcript_id "MSTRG.131340.89"; exon_number "11";
chr4	StringTie	exon	766032	778920	1000	+	.	gene_id "MSTRG.131340"; transcript_id "MSTRG.131340.89"; exon_number "12";
chr4	StringTie	exon	779082	780149	1000	+	.	gene_id "MSTRG.131340"; transcript_id "MSTRG.131340.89"; exon_number "13";
chr4	StringTie	transcript	705727	780152	1000	+	.	gene_id "MSTRG.131340"; transcript_id "MSTRG.131340.9";
chr4	StringTie	exon	705727	705970	1000	+	.	gene_id "MSTRG.131340"; transcript_id "MSTRG.131340.9"; exon_number "1";
chr4	StringTie	exon	730630	730668	1000	+	.	gene_id "MSTRG.131340"; transcript_id "MSTRG.131340.9"; exon_number "2";
chr4	StringTie	exon	730970	731110	1000	+	.	gene_id "MSTRG.131340"; transcript_id "MSTRG.131340.9"; exon_number "3";
chr4	StringTie	exon	732400	732498	1000	+	.	gene_id "MSTRG.131340"; transcript_id "MSTRG.131340.9"; exon_number "4";
chr4	StringTie	exon	733672	733789	1000	+	.	gene_id "MSTRG.131340"; transcript_id "MSTRG.131340.9"; exon_number "5";
chr4	StringTie	exon	734931	735027	1000	+	.	gene_id "MSTRG.131340"; transcript_id "MSTRG.131340.9"; exon_number "6";
chr4	StringTie	exon	737466	737521	1000	+	.	gene_id "MSTRG.131340"; transcript_id "MSTRG.131340.9"; exon_number "7";
chr4	StringTie	exon	743474	743584	1000	+	.	gene_id "MSTRG.131340"; transcript_id "MSTRG.131340.9"; exon_number "8";
chr4	StringTie	exon	744600	744688	1000	+	.	gene_id "MSTRG.131340"; transcript_id "MSTRG.131340.9"; exon_number "9";
chr4	StringTie	exon	761279	761416	1000	+	.	gene_id "MSTRG.131340"; transcript_id "MSTRG.131340.9"; exon_number "10";
chr4	StringTie	exon	764984	765064	1000	+	.	gene_id "MSTRG.131340"; transcript_id "MSTRG.131340.9"; exon_number "11";
chr4	StringTie	exon	766032	779068	1000	+	.	gene_id "MSTRG.131340"; transcript_id "MSTRG.131340.9"; exon_number "12";
chr4	StringTie	exon	779554	780152	1000	+	.	gene_id "MSTRG.131340"; transcript_id "MSTRG.131340.9"; exon_number "13";
chr4	StringTie	transcript	721503	775151	1000	+	.	gene_id "MSTRG.131340"; transcript_id "MSTRG.131340.90";
chr4	StringTie	exon	721503	721618	1000	+	.	gene_id "MSTRG.131340"; transcript_id "MSTRG.131340.90"; exon_number "1";
chr4	StringTie	exon	730630	730668	1000	+	.	gene_id "MSTRG.131340"; transcript_id "MSTRG.131340.90"; exon_number "2";
chr4	StringTie	exon	730970	731110	1000	+	.	gene_id "MSTRG.131340"; transcript_id "MSTRG.131340.90"; exon_number "3";
chr4	StringTie	exon	732444	732498	1000	+	.	gene_id "MSTRG.131340"; transcript_id "MSTRG.131340.90"; exon_number "4";
chr4	StringTie	exon	733672	733789	1000	+	.	gene_id "MSTRG.131340"; transcript_id "MSTRG.131340.90"; exon_number "5";
chr4	StringTie	exon	733884	735027	1000	+	.	gene_id "MSTRG.131340"; transcript_id "MSTRG.131340.90"; exon_number "6";
chr4	StringTie	exon	737466	737521	1000	+	.	gene_id "MSTRG.131340"; transcript_id "MSTRG.131340.90"; exon_number "7";
chr4	StringTie	exon	743474	743584	1000	+	.	gene_id "MSTRG.131340"; transcript_id "MSTRG.131340.90"; exon_number "8";
chr4	StringTie	exon	744600	744688	1000	+	.	gene_id "MSTRG.131340"; transcript_id "MSTRG.131340.90"; exon_number "9";
chr4	StringTie	exon	761279	761416	1000	+	.	gene_id "MSTRG.131340"; transcript_id "MSTRG.131340.90"; exon_number "10";
chr4	StringTie	exon	764984	765064	1000	+	.	gene_id "MSTRG.131340"; transcript_id "MSTRG.131340.90"; exon_number "11";
chr4	StringTie	exon	766032	775151	1000	+	.	gene_id "MSTRG.131340"; transcript_id "MSTRG.131340.90"; exon_number "12";
chr4	StringTie	transcript	721504	771199	1000	+	.	gene_id "MSTRG.131340"; transcript_id "MSTRG.131340.91";
chr4	StringTie	exon	721504	721618	1000	+	.	gene_id "MSTRG.131340"; transcript_id "MSTRG.131340.91"; exon_number "1";
chr4	StringTie	exon	730630	730668	1000	+	.	gene_id "MSTRG.131340"; transcript_id "MSTRG.131340.91"; exon_number "2";
chr4	StringTie	exon	730970	731110	1000	+	.	gene_id "MSTRG.131340"; transcript_id "MSTRG.131340.91"; exon_number "3";
chr4	StringTie	exon	732400	732498	1000	+	.	gene_id "MSTRG.131340"; transcript_id "MSTRG.131340.91"; exon_number "4";
chr4	StringTie	exon	733672	733789	1000	+	.	gene_id "MSTRG.131340"; transcript_id "MSTRG.131340.91"; exon_number "5";
chr4	StringTie	exon	734931	735027	1000	+	.	gene_id "MSTRG.131340"; transcript_id "MSTRG.131340.91"; exon_number "6";
chr4	StringTie	exon	737466	737521	1000	+	.	gene_id "MSTRG.131340"; transcript_id "MSTRG.131340.91"; exon_number "7";
chr4	StringTie	exon	743474	743584	1000	+	.	gene_id "MSTRG.131340"; transcript_id "MSTRG.131340.91"; exon_number "8";
chr4	StringTie	exon	744600	744688	1000	+	.	gene_id "MSTRG.131340"; transcript_id "MSTRG.131340.91"; exon_number "9";
chr4	StringTie	exon	761279	761416	1000	+	.	gene_id "MSTRG.131340"; transcript_id "MSTRG.131340.91"; exon_number "10";
chr4	StringTie	exon	764984	765064	1000	+	.	gene_id "MSTRG.131340"; transcript_id "MSTRG.131340.91"; exon_number "11";
chr4	StringTie	exon	766035	771199	1000	+	.	gene_id "MSTRG.131340"; transcript_id "MSTRG.131340.91"; exon_number "12";
chr4	StringTie	transcript	721603	762385	1000	+	.	gene_id "MSTRG.131340"; transcript_id "MSTRG.131340.92";
chr4	StringTie	exon	721603	721618	1000	+	.	gene_id "MSTRG.131340"; transcript_id "MSTRG.131340.92"; exon_number "1";
chr4	StringTie	exon	730630	730668	1000	+	.	gene_id "MSTRG.131340"; transcript_id "MSTRG.131340.92"; exon_number "2";
chr4	StringTie	exon	730970	731110	1000	+	.	gene_id "MSTRG.131340"; transcript_id "MSTRG.131340.92"; exon_number "3";
chr4	StringTie	exon	732400	732498	1000	+	.	gene_id "MSTRG.131340"; transcript_id "MSTRG.131340.92"; exon_number "4";
chr4	StringTie	exon	733672	735027	1000	+	.	gene_id "MSTRG.131340"; transcript_id "MSTRG.131340.92"; exon_number "5";
chr4	StringTie	exon	737466	737521	1000	+	.	gene_id "MSTRG.131340"; transcript_id "MSTRG.131340.92"; exon_number "6";
chr4	StringTie	exon	743474	743584	1000	+	.	gene_id "MSTRG.131340"; transcript_id "MSTRG.131340.92"; exon_number "7";
chr4	StringTie	exon	744600	744688	1000	+	.	gene_id "MSTRG.131340"; transcript_id "MSTRG.131340.92"; exon_number "8";
chr4	StringTie	exon	761279	761416	1000	+	.	gene_id "MSTRG.131340"; transcript_id "MSTRG.131340.92"; exon_number "9";
chr4	StringTie	exon	761730	762385	1000	+	.	gene_id "MSTRG.131340"; transcript_id "MSTRG.131340.92"; exon_number "10";
chr4	StringTie	transcript	721603	780146	1000	+	.	gene_id "MSTRG.131340"; transcript_id "MSTRG.131340.93";
chr4	StringTie	exon	721603	721618	1000	+	.	gene_id "MSTRG.131340"; transcript_id "MSTRG.131340.93"; exon_number "1";
chr4	StringTie	exon	730630	730668	1000	+	.	gene_id "MSTRG.131340"; transcript_id "MSTRG.131340.93"; exon_number "2";
chr4	StringTie	exon	730970	731110	1000	+	.	gene_id "MSTRG.131340"; transcript_id "MSTRG.131340.93"; exon_number "3";
chr4	StringTie	exon	733672	733789	1000	+	.	gene_id "MSTRG.131340"; transcript_id "MSTRG.131340.93"; exon_number "4";
chr4	StringTie	exon	733884	735027	1000	+	.	gene_id "MSTRG.131340"; transcript_id "MSTRG.131340.93"; exon_number "5";
chr4	StringTie	exon	737466	737521	1000	+	.	gene_id "MSTRG.131340"; transcript_id "MSTRG.131340.93"; exon_number "6";
chr4	StringTie	exon	743474	743584	1000	+	.	gene_id "MSTRG.131340"; transcript_id "MSTRG.131340.93"; exon_number "7";
chr4	StringTie	exon	744600	744688	1000	+	.	gene_id "MSTRG.131340"; transcript_id "MSTRG.131340.93"; exon_number "8";
chr4	StringTie	exon	761279	761416	1000	+	.	gene_id "MSTRG.131340"; transcript_id "MSTRG.131340.93"; exon_number "9";
chr4	StringTie	exon	764984	765064	1000	+	.	gene_id "MSTRG.131340"; transcript_id "MSTRG.131340.93"; exon_number "10";
chr4	StringTie	exon	766032	780146	1000	+	.	gene_id "MSTRG.131340"; transcript_id "MSTRG.131340.93"; exon_number "11";
chr4	StringTie	transcript	722564	770109	1000	+	.	gene_id "MSTRG.131340"; transcript_id "MSTRG.131340.94";
chr4	StringTie	exon	722564	723209	1000	+	.	gene_id "MSTRG.131340"; transcript_id "MSTRG.131340.94"; exon_number "1";
chr4	StringTie	exon	730630	730668	1000	+	.	gene_id "MSTRG.131340"; transcript_id "MSTRG.131340.94"; exon_number "2";
chr4	StringTie	exon	730970	731110	1000	+	.	gene_id "MSTRG.131340"; transcript_id "MSTRG.131340.94"; exon_number "3";
chr4	StringTie	exon	732400	732498	1000	+	.	gene_id "MSTRG.131340"; transcript_id "MSTRG.131340.94"; exon_number "4";
chr4	StringTie	exon	733672	733789	1000	+	.	gene_id "MSTRG.131340"; transcript_id "MSTRG.131340.94"; exon_number "5";
chr4	StringTie	exon	734931	735027	1000	+	.	gene_id "MSTRG.131340"; transcript_id "MSTRG.131340.94"; exon_number "6";
chr4	StringTie	exon	737466	737521	1000	+	.	gene_id "MSTRG.131340"; transcript_id "MSTRG.131340.94"; exon_number "7";
chr4	StringTie	exon	743474	743584	1000	+	.	gene_id "MSTRG.131340"; transcript_id "MSTRG.131340.94"; exon_number "8";
chr4	StringTie	exon	744600	744688	1000	+	.	gene_id "MSTRG.131340"; transcript_id "MSTRG.131340.94"; exon_number "9";
chr4	StringTie	exon	761279	761416	1000	+	.	gene_id "MSTRG.131340"; transcript_id "MSTRG.131340.94"; exon_number "10";
chr4	StringTie	exon	764984	765064	1000	+	.	gene_id "MSTRG.131340"; transcript_id "MSTRG.131340.94"; exon_number "11";
chr4	StringTie	exon	766032	770109	1000	+	.	gene_id "MSTRG.131340"; transcript_id "MSTRG.131340.94"; exon_number "12";
chr4	StringTie	transcript	723400	780140	1000	+	.	gene_id "MSTRG.131340"; transcript_id "MSTRG.131340.95";
chr4	StringTie	exon	723400	723421	1000	+	.	gene_id "MSTRG.131340"; transcript_id "MSTRG.131340.95"; exon_number "1";
chr4	StringTie	exon	730630	730668	1000	+	.	gene_id "MSTRG.131340"; transcript_id "MSTRG.131340.95"; exon_number "2";
chr4	StringTie	exon	730970	731110	1000	+	.	gene_id "MSTRG.131340"; transcript_id "MSTRG.131340.95"; exon_number "3";
chr4	StringTie	exon	732444	732498	1000	+	.	gene_id "MSTRG.131340"; transcript_id "MSTRG.131340.95"; exon_number "4";
chr4	StringTie	exon	733672	733789	1000	+	.	gene_id "MSTRG.131340"; transcript_id "MSTRG.131340.95"; exon_number "5";
chr4	StringTie	exon	733884	735027	1000	+	.	gene_id "MSTRG.131340"; transcript_id "MSTRG.131340.95"; exon_number "6";
chr4	StringTie	exon	737466	737521	1000	+	.	gene_id "MSTRG.131340"; transcript_id "MSTRG.131340.95"; exon_number "7";
chr4	StringTie	exon	743474	743584	1000	+	.	gene_id "MSTRG.131340"; transcript_id "MSTRG.131340.95"; exon_number "8";
chr4	StringTie	exon	744600	744688	1000	+	.	gene_id "MSTRG.131340"; transcript_id "MSTRG.131340.95"; exon_number "9";
chr4	StringTie	exon	761279	761416	1000	+	.	gene_id "MSTRG.131340"; transcript_id "MSTRG.131340.95"; exon_number "10";
chr4	StringTie	exon	764984	765064	1000	+	.	gene_id "MSTRG.131340"; transcript_id "MSTRG.131340.95"; exon_number "11";
chr4	StringTie	exon	766032	780140	1000	+	.	gene_id "MSTRG.131340"; transcript_id "MSTRG.131340.95"; exon_number "12";
chr4	StringTie	transcript	723844	771229	1000	+	.	gene_id "MSTRG.131340"; transcript_id "MSTRG.131340.96";
chr4	StringTie	exon	723844	724075	1000	+	.	gene_id "MSTRG.131340"; transcript_id "MSTRG.131340.96"; exon_number "1";
chr4	StringTie	exon	730630	730668	1000	+	.	gene_id "MSTRG.131340"; transcript_id "MSTRG.131340.96"; exon_number "2";
chr4	StringTie	exon	730970	731110	1000	+	.	gene_id "MSTRG.131340"; transcript_id "MSTRG.131340.96"; exon_number "3";
chr4	StringTie	exon	733672	733789	1000	+	.	gene_id "MSTRG.131340"; transcript_id "MSTRG.131340.96"; exon_number "4";
chr4	StringTie	exon	734931	735027	1000	+	.	gene_id "MSTRG.131340"; transcript_id "MSTRG.131340.96"; exon_number "5";
chr4	StringTie	exon	737466	737521	1000	+	.	gene_id "MSTRG.131340"; transcript_id "MSTRG.131340.96"; exon_number "6";
chr4	StringTie	exon	743474	743584	1000	+	.	gene_id "MSTRG.131340"; transcript_id "MSTRG.131340.96"; exon_number "7";
chr4	StringTie	exon	744600	744688	1000	+	.	gene_id "MSTRG.131340"; transcript_id "MSTRG.131340.96"; exon_number "8";
chr4	StringTie	exon	761279	761416	1000	+	.	gene_id "MSTRG.131340"; transcript_id "MSTRG.131340.96"; exon_number "9";
chr4	StringTie	exon	764984	765064	1000	+	.	gene_id "MSTRG.131340"; transcript_id "MSTRG.131340.96"; exon_number "10";
chr4	StringTie	exon	766032	771229	1000	+	.	gene_id "MSTRG.131340"; transcript_id "MSTRG.131340.96"; exon_number "11";
chr4	StringTie	transcript	723854	771229	1000	+	.	gene_id "MSTRG.131340"; transcript_id "MSTRG.131340.97";
chr4	StringTie	exon	723854	724075	1000	+	.	gene_id "MSTRG.131340"; transcript_id "MSTRG.131340.97"; exon_number "1";
chr4	StringTie	exon	730630	730668	1000	+	.	gene_id "MSTRG.131340"; transcript_id "MSTRG.131340.97"; exon_number "2";
chr4	StringTie	exon	730970	731110	1000	+	.	gene_id "MSTRG.131340"; transcript_id "MSTRG.131340.97"; exon_number "3";
chr4	StringTie	exon	732444	732498	1000	+	.	gene_id "MSTRG.131340"; transcript_id "MSTRG.131340.97"; exon_number "4";
chr4	StringTie	exon	733672	735027	1000	+	.	gene_id "MSTRG.131340"; transcript_id "MSTRG.131340.97"; exon_number "5";
chr4	StringTie	exon	737466	737521	1000	+	.	gene_id "MSTRG.131340"; transcript_id "MSTRG.131340.97"; exon_number "6";
chr4	StringTie	exon	743474	743584	1000	+	.	gene_id "MSTRG.131340"; transcript_id "MSTRG.131340.97"; exon_number "7";
chr4	StringTie	exon	744600	744688	1000	+	.	gene_id "MSTRG.131340"; transcript_id "MSTRG.131340.97"; exon_number "8";
chr4	StringTie	exon	761279	761416	1000	+	.	gene_id "MSTRG.131340"; transcript_id "MSTRG.131340.97"; exon_number "9";
chr4	StringTie	exon	764984	765064	1000	+	.	gene_id "MSTRG.131340"; transcript_id "MSTRG.131340.97"; exon_number "10";
chr4	StringTie	exon	766032	771229	1000	+	.	gene_id "MSTRG.131340"; transcript_id "MSTRG.131340.97"; exon_number "11";
chr4	StringTie	transcript	723869	770394	1000	+	.	gene_id "MSTRG.131340"; transcript_id "MSTRG.131340.98";
chr4	StringTie	exon	723869	724075	1000	+	.	gene_id "MSTRG.131340"; transcript_id "MSTRG.131340.98"; exon_number "1";
chr4	StringTie	exon	730630	730668	1000	+	.	gene_id "MSTRG.131340"; transcript_id "MSTRG.131340.98"; exon_number "2";
chr4	StringTie	exon	730970	731110	1000	+	.	gene_id "MSTRG.131340"; transcript_id "MSTRG.131340.98"; exon_number "3";
chr4	StringTie	exon	732400	732498	1000	+	.	gene_id "MSTRG.131340"; transcript_id "MSTRG.131340.98"; exon_number "4";
chr4	StringTie	exon	733672	733789	1000	+	.	gene_id "MSTRG.131340"; transcript_id "MSTRG.131340.98"; exon_number "5";
chr4	StringTie	exon	733884	735027	1000	+	.	gene_id "MSTRG.131340"; transcript_id "MSTRG.131340.98"; exon_number "6";
chr4	StringTie	exon	737466	737521	1000	+	.	gene_id "MSTRG.131340"; transcript_id "MSTRG.131340.98"; exon_number "7";
chr4	StringTie	exon	743474	743584	1000	+	.	gene_id "MSTRG.131340"; transcript_id "MSTRG.131340.98"; exon_number "8";
chr4	StringTie	exon	744600	744688	1000	+	.	gene_id "MSTRG.131340"; transcript_id "MSTRG.131340.98"; exon_number "9";
chr4	StringTie	exon	761279	761416	1000	+	.	gene_id "MSTRG.131340"; transcript_id "MSTRG.131340.98"; exon_number "10";
chr4	StringTie	exon	764984	765064	1000	+	.	gene_id "MSTRG.131340"; transcript_id "MSTRG.131340.98"; exon_number "11";
chr4	StringTie	exon	766032	770394	1000	+	.	gene_id "MSTRG.131340"; transcript_id "MSTRG.131340.98"; exon_number "12";
chr4	StringTie	transcript	724269	762390	1000	+	.	gene_id "MSTRG.131340"; transcript_id "MSTRG.131340.99";
chr4	StringTie	exon	724269	724324	1000	+	.	gene_id "MSTRG.131340"; transcript_id "MSTRG.131340.99"; exon_number "1";
chr4	StringTie	exon	730630	730668	1000	+	.	gene_id "MSTRG.131340"; transcript_id "MSTRG.131340.99"; exon_number "2";
chr4	StringTie	exon	730970	731110	1000	+	.	gene_id "MSTRG.131340"; transcript_id "MSTRG.131340.99"; exon_number "3";
chr4	StringTie	exon	733672	735027	1000	+	.	gene_id "MSTRG.131340"; transcript_id "MSTRG.131340.99"; exon_number "4";
chr4	StringTie	exon	737466	737521	1000	+	.	gene_id "MSTRG.131340"; transcript_id "MSTRG.131340.99"; exon_number "5";
chr4	StringTie	exon	743474	743584	1000	+	.	gene_id "MSTRG.131340"; transcript_id "MSTRG.131340.99"; exon_number "6";
chr4	StringTie	exon	744600	744688	1000	+	.	gene_id "MSTRG.131340"; transcript_id "MSTRG.131340.99"; exon_number "7";
chr4	StringTie	exon	761279	761416	1000	+	.	gene_id "MSTRG.131340"; transcript_id "MSTRG.131340.99"; exon_number "8";
chr4	StringTie	exon	761730	762390	1000	+	.	gene_id "MSTRG.131340"; transcript_id "MSTRG.131340.99"; exon_number "9";
chr4	StringTie	transcript	722275	724034	1000	-	.	gene_id "MSTRG.131341"; transcript_id "ENST00000502923"; gene_name "RP11-1191J2.4"; ref_gene_id "ENSG00000248416";
chr4	StringTie	exon	722275	722437	1000	-	.	gene_id "MSTRG.131341"; transcript_id "ENST00000502923"; exon_number "1"; gene_name "RP11-1191J2.4"; ref_gene_id "ENSG00000248416";
chr4	StringTie	exon	723629	724034	1000	-	.	gene_id "MSTRG.131341"; transcript_id "ENST00000502923"; exon_number "2"; gene_name "RP11-1191J2.4"; ref_gene_id "ENSG00000248416";
chr4	StringTie	transcript	722268	724076	1000	-	.	gene_id "MSTRG.131341"; transcript_id "MSTRG.131341.1";
chr4	StringTie	exon	722268	722437	1000	-	.	gene_id "MSTRG.131341"; transcript_id "MSTRG.131341.1"; exon_number "1";
chr4	StringTie	exon	723044	723197	1000	-	.	gene_id "MSTRG.131341"; transcript_id "MSTRG.131341.1"; exon_number "2";
chr4	StringTie	exon	723629	724076	1000	-	.	gene_id "MSTRG.131341"; transcript_id "MSTRG.131341.1"; exon_number "3";
chr4	StringTie	transcript	784957	826198	1000	-	.	gene_id "MSTRG.131342"; transcript_id "ENST00000304062"; gene_name "CPLX1"; ref_gene_id "ENSG00000168993";
chr4	StringTie	exon	784957	786698	1000	-	.	gene_id "MSTRG.131342"; transcript_id "ENST00000304062"; exon_number "1"; gene_name "CPLX1"; ref_gene_id "ENSG00000168993";
chr4	StringTie	exon	792433	792608	1000	-	.	gene_id "MSTRG.131342"; transcript_id "ENST00000304062"; exon_number "2"; gene_name "CPLX1"; ref_gene_id "ENSG00000168993";
chr4	StringTie	exon	824492	824601	1000	-	.	gene_id "MSTRG.131342"; transcript_id "ENST00000304062"; exon_number "3"; gene_name "CPLX1"; ref_gene_id "ENSG00000168993";
chr4	StringTie	exon	826046	826198	1000	-	.	gene_id "MSTRG.131342"; transcript_id "ENST00000304062"; exon_number "4"; gene_name "CPLX1"; ref_gene_id "ENSG00000168993";
chr4	StringTie	transcript	764487	765074	1000	-	.	gene_id "MSTRG.131342"; transcript_id "ENST00000454037"; gene_name "AC139887.4"; ref_gene_id "ENSG00000233799";
chr4	StringTie	exon	764487	764609	1000	-	.	gene_id "MSTRG.131342"; transcript_id "ENST00000454037"; exon_number "1"; gene_name "AC139887.4"; ref_gene_id "ENSG00000233799";
chr4	StringTie	exon	764912	765074	1000	-	.	gene_id "MSTRG.131342"; transcript_id "ENST00000454037"; exon_number "2"; gene_name "AC139887.4"; ref_gene_id "ENSG00000233799";
chr4	StringTie	transcript	780149	781849	1000	-	.	gene_id "MSTRG.131342"; transcript_id "ENST00000503185"; gene_name "RP11-440L14.1"; ref_gene_id "ENSG00000249592";
chr4	StringTie	exon	780149	780688	1000	-	.	gene_id "MSTRG.131342"; transcript_id "ENST00000503185"; exon_number "1"; gene_name "RP11-440L14.1"; ref_gene_id "ENSG00000249592";
chr4	StringTie	exon	781772	781849	1000	-	.	gene_id "MSTRG.131342"; transcript_id "ENST00000503185"; exon_number "2"; gene_name "RP11-440L14.1"; ref_gene_id "ENSG00000249592";
chr4	StringTie	transcript	780246	781849	1000	-	.	gene_id "MSTRG.131342"; transcript_id "ENST00000503405"; gene_name "RP11-440L14.1"; ref_gene_id "ENSG00000249592";
chr4	StringTie	exon	780246	780717	1000	-	.	gene_id "MSTRG.131342"; transcript_id "ENST00000503405"; exon_number "1"; gene_name "RP11-440L14.1"; ref_gene_id "ENSG00000249592";
chr4	StringTie	exon	781772	781849	1000	-	.	gene_id "MSTRG.131342"; transcript_id "ENST00000503405"; exon_number "2"; gene_name "RP11-440L14.1"; ref_gene_id "ENSG00000249592";
chr4	StringTie	transcript	762387	781849	1000	-	.	gene_id "MSTRG.131342"; transcript_id "ENST00000503571"; gene_name "RP11-440L14.1"; ref_gene_id "ENSG00000249592";
chr4	StringTie	exon	762387	762839	1000	-	.	gene_id "MSTRG.131342"; transcript_id "ENST00000503571"; exon_number "1"; gene_name "RP11-440L14.1"; ref_gene_id "ENSG00000249592";
chr4	StringTie	exon	781772	781849	1000	-	.	gene_id "MSTRG.131342"; transcript_id "ENST00000503571"; exon_number "2"; gene_name "RP11-440L14.1"; ref_gene_id "ENSG00000249592";
chr4	StringTie	transcript	786531	804908	1000	-	.	gene_id "MSTRG.131342"; transcript_id "ENST00000504062"; gene_name "CPLX1"; ref_gene_id "ENSG00000168993";
chr4	StringTie	exon	786531	786698	1000	-	.	gene_id "MSTRG.131342"; transcript_id "ENST00000504062"; exon_number "1"; gene_name "CPLX1"; ref_gene_id "ENSG00000168993";
chr4	StringTie	exon	792433	792608	1000	-	.	gene_id "MSTRG.131342"; transcript_id "ENST00000504062"; exon_number "2"; gene_name "CPLX1"; ref_gene_id "ENSG00000168993";
chr4	StringTie	exon	804756	804908	1000	-	.	gene_id "MSTRG.131342"; transcript_id "ENST00000504062"; exon_number "3"; gene_name "CPLX1"; ref_gene_id "ENSG00000168993";
chr4	StringTie	transcript	784958	826092	1000	-	.	gene_id "MSTRG.131342"; transcript_id "ENST00000505203"; gene_name "CPLX1"; ref_gene_id "ENSG00000168993";
chr4	StringTie	exon	784958	786698	1000	-	.	gene_id "MSTRG.131342"; transcript_id "ENST00000505203"; exon_number "1"; gene_name "CPLX1"; ref_gene_id "ENSG00000168993";
chr4	StringTie	exon	792433	792447	1000	-	.	gene_id "MSTRG.131342"; transcript_id "ENST00000505203"; exon_number "2"; gene_name "CPLX1"; ref_gene_id "ENSG00000168993";
chr4	StringTie	exon	792511	792608	1000	-	.	gene_id "MSTRG.131342"; transcript_id "ENST00000505203"; exon_number "3"; gene_name "CPLX1"; ref_gene_id "ENSG00000168993";
chr4	StringTie	exon	824492	824601	1000	-	.	gene_id "MSTRG.131342"; transcript_id "ENST00000505203"; exon_number "4"; gene_name "CPLX1"; ref_gene_id "ENSG00000168993";
chr4	StringTie	exon	826046	826092	1000	-	.	gene_id "MSTRG.131342"; transcript_id "ENST00000505203"; exon_number "5"; gene_name "CPLX1"; ref_gene_id "ENSG00000168993";
chr4	StringTie	transcript	786390	792692	1000	-	.	gene_id "MSTRG.131342"; transcript_id "ENST00000506404"; gene_name "CPLX1"; ref_gene_id "ENSG00000168993";
chr4	StringTie	exon	786390	786698	1000	-	.	gene_id "MSTRG.131342"; transcript_id "ENST00000506404"; exon_number "1"; gene_name "CPLX1"; ref_gene_id "ENSG00000168993";
chr4	StringTie	exon	792433	792692	1000	-	.	gene_id "MSTRG.131342"; transcript_id "ENST00000506404"; exon_number "2"; gene_name "CPLX1"; ref_gene_id "ENSG00000168993";
chr4	StringTie	transcript	767141	781830	1000	-	.	gene_id "MSTRG.131342"; transcript_id "ENST00000507446"; gene_name "RP11-440L14.1"; ref_gene_id "ENSG00000249592";
chr4	StringTie	exon	767141	767615	1000	-	.	gene_id "MSTRG.131342"; transcript_id "ENST00000507446"; exon_number "1"; gene_name "RP11-440L14.1"; ref_gene_id "ENSG00000249592";
chr4	StringTie	exon	781772	781830	1000	-	.	gene_id "MSTRG.131342"; transcript_id "ENST00000507446"; exon_number "2"; gene_name "RP11-440L14.1"; ref_gene_id "ENSG00000249592";
chr4	StringTie	transcript	757022	757740	1000	-	.	gene_id "MSTRG.131342"; transcript_id "ENST00000607877"; gene_name "RP11-440L14.4"; ref_gene_id "ENSG00000272588";
chr4	StringTie	exon	757022	757740	1000	-	.	gene_id "MSTRG.131342"; transcript_id "ENST00000607877"; exon_number "1"; gene_name "RP11-440L14.4"; ref_gene_id "ENSG00000272588";
chr4	StringTie	transcript	746338	781898	1000	-	.	gene_id "MSTRG.131342"; transcript_id "MSTRG.131342.1";
chr4	StringTie	exon	746338	762839	1000	-	.	gene_id "MSTRG.131342"; transcript_id "MSTRG.131342.1"; exon_number "1";
chr4	StringTie	exon	764489	764609	1000	-	.	gene_id "MSTRG.131342"; transcript_id "MSTRG.131342.1"; exon_number "2";
chr4	StringTie	exon	781772	781898	1000	-	.	gene_id "MSTRG.131342"; transcript_id "MSTRG.131342.1"; exon_number "3";
chr4	StringTie	transcript	761413	781916	1000	-	.	gene_id "MSTRG.131342"; transcript_id "MSTRG.131342.10";
chr4	StringTie	exon	761413	762839	1000	-	.	gene_id "MSTRG.131342"; transcript_id "MSTRG.131342.10"; exon_number "1";
chr4	StringTie	exon	764489	764609	1000	-	.	gene_id "MSTRG.131342"; transcript_id "MSTRG.131342.10"; exon_number "2";
chr4	StringTie	exon	764912	765047	1000	-	.	gene_id "MSTRG.131342"; transcript_id "MSTRG.131342.10"; exon_number "3";
chr4	StringTie	exon	781772	781916	1000	-	.	gene_id "MSTRG.131342"; transcript_id "MSTRG.131342.10"; exon_number "4";
chr4	StringTie	transcript	767141	797538	1000	-	.	gene_id "MSTRG.131342"; transcript_id "MSTRG.131342.13";
chr4	StringTie	exon	767141	767615	1000	-	.	gene_id "MSTRG.131342"; transcript_id "MSTRG.131342.13"; exon_number "1";
chr4	StringTie	exon	781772	786698	1000	-	.	gene_id "MSTRG.131342"; transcript_id "MSTRG.131342.13"; exon_number "2";
chr4	StringTie	exon	786981	797538	1000	-	.	gene_id "MSTRG.131342"; transcript_id "MSTRG.131342.13"; exon_number "3";
chr4	StringTie	transcript	770641	827036	1000	-	.	gene_id "MSTRG.131342"; transcript_id "MSTRG.131342.15";
chr4	StringTie	exon	770641	774846	1000	-	.	gene_id "MSTRG.131342"; transcript_id "MSTRG.131342.15"; exon_number "1";
chr4	StringTie	exon	774948	786698	1000	-	.	gene_id "MSTRG.131342"; transcript_id "MSTRG.131342.15"; exon_number "2";
chr4	StringTie	exon	792433	792608	1000	-	.	gene_id "MSTRG.131342"; transcript_id "MSTRG.131342.15"; exon_number "3";
chr4	StringTie	exon	804756	805160	1000	-	.	gene_id "MSTRG.131342"; transcript_id "MSTRG.131342.15"; exon_number "4";
chr4	StringTie	exon	824492	824601	1000	-	.	gene_id "MSTRG.131342"; transcript_id "MSTRG.131342.15"; exon_number "5";
chr4	StringTie	exon	826046	826127	1000	-	.	gene_id "MSTRG.131342"; transcript_id "MSTRG.131342.15"; exon_number "6";
chr4	StringTie	exon	826867	827036	1000	-	.	gene_id "MSTRG.131342"; transcript_id "MSTRG.131342.15"; exon_number "7";
chr4	StringTie	transcript	771244	797522	1000	-	.	gene_id "MSTRG.131342"; transcript_id "MSTRG.131342.16";
chr4	StringTie	exon	771244	774643	1000	-	.	gene_id "MSTRG.131342"; transcript_id "MSTRG.131342.16"; exon_number "1";
chr4	StringTie	exon	774746	786698	1000	-	.	gene_id "MSTRG.131342"; transcript_id "MSTRG.131342.16"; exon_number "2";
chr4	StringTie	exon	791822	797522	1000	-	.	gene_id "MSTRG.131342"; transcript_id "MSTRG.131342.16"; exon_number "3";
chr4	StringTie	transcript	774316	782012	1000	-	.	gene_id "MSTRG.131342"; transcript_id "MSTRG.131342.17";
chr4	StringTie	exon	774316	774745	1000	-	.	gene_id "MSTRG.131342"; transcript_id "MSTRG.131342.17"; exon_number "1";
chr4	StringTie	exon	774847	782012	1000	-	.	gene_id "MSTRG.131342"; transcript_id "MSTRG.131342.17"; exon_number "2";
chr4	StringTie	transcript	774332	782082	1000	-	.	gene_id "MSTRG.131342"; transcript_id "MSTRG.131342.18";
chr4	StringTie	exon	774332	779185	1000	-	.	gene_id "MSTRG.131342"; transcript_id "MSTRG.131342.18"; exon_number "1";
chr4	StringTie	exon	779407	782082	1000	-	.	gene_id "MSTRG.131342"; transcript_id "MSTRG.131342.18"; exon_number "2";
chr4	StringTie	transcript	774341	781829	1000	-	.	gene_id "MSTRG.131342"; transcript_id "MSTRG.131342.19";
chr4	StringTie	exon	774341	777640	1000	-	.	gene_id "MSTRG.131342"; transcript_id "MSTRG.131342.19"; exon_number "1";
chr4	StringTie	exon	781772	781829	1000	-	.	gene_id "MSTRG.131342"; transcript_id "MSTRG.131342.19"; exon_number "2";
chr4	StringTie	transcript	774354	781871	1000	-	.	gene_id "MSTRG.131342"; transcript_id "MSTRG.131342.20";
chr4	StringTie	exon	774354	775302	1000	-	.	gene_id "MSTRG.131342"; transcript_id "MSTRG.131342.20"; exon_number "1";
chr4	StringTie	exon	775339	781871	1000	-	.	gene_id "MSTRG.131342"; transcript_id "MSTRG.131342.20"; exon_number "2";
chr4	StringTie	transcript	776541	781959	1000	-	.	gene_id "MSTRG.131342"; transcript_id "MSTRG.131342.21";
chr4	StringTie	exon	776541	777420	1000	-	.	gene_id "MSTRG.131342"; transcript_id "MSTRG.131342.21"; exon_number "1";
chr4	StringTie	exon	780531	780688	1000	-	.	gene_id "MSTRG.131342"; transcript_id "MSTRG.131342.21"; exon_number "2";
chr4	StringTie	exon	781772	781959	1000	-	.	gene_id "MSTRG.131342"; transcript_id "MSTRG.131342.21"; exon_number "3";
chr4	StringTie	transcript	776643	781824	1000	-	.	gene_id "MSTRG.131342"; transcript_id "MSTRG.131342.22";
chr4	StringTie	exon	776643	777796	1000	-	.	gene_id "MSTRG.131342"; transcript_id "MSTRG.131342.22"; exon_number "1";
chr4	StringTie	exon	780531	780688	1000	-	.	gene_id "MSTRG.131342"; transcript_id "MSTRG.131342.22"; exon_number "2";
chr4	StringTie	exon	781772	781824	1000	-	.	gene_id "MSTRG.131342"; transcript_id "MSTRG.131342.22"; exon_number "3";
chr4	StringTie	transcript	776702	781829	1000	-	.	gene_id "MSTRG.131342"; transcript_id "MSTRG.131342.23";
chr4	StringTie	exon	776702	777420	1000	-	.	gene_id "MSTRG.131342"; transcript_id "MSTRG.131342.23"; exon_number "1";
chr4	StringTie	exon	781772	781829	1000	-	.	gene_id "MSTRG.131342"; transcript_id "MSTRG.131342.23"; exon_number "2";
chr4	StringTie	transcript	776726	781824	1000	-	.	gene_id "MSTRG.131342"; transcript_id "MSTRG.131342.24";
chr4	StringTie	exon	776726	777502	1000	-	.	gene_id "MSTRG.131342"; transcript_id "MSTRG.131342.24"; exon_number "1";
chr4	StringTie	exon	780531	780688	1000	-	.	gene_id "MSTRG.131342"; transcript_id "MSTRG.131342.24"; exon_number "2";
chr4	StringTie	exon	781772	781824	1000	-	.	gene_id "MSTRG.131342"; transcript_id "MSTRG.131342.24"; exon_number "3";
chr4	StringTie	transcript	776773	781702	1000	-	.	gene_id "MSTRG.131342"; transcript_id "MSTRG.131342.25";
chr4	StringTie	exon	776773	780717	1000	-	.	gene_id "MSTRG.131342"; transcript_id "MSTRG.131342.25"; exon_number "1";
chr4	StringTie	exon	781569	781702	1000	-	.	gene_id "MSTRG.131342"; transcript_id "MSTRG.131342.25"; exon_number "2";
chr4	StringTie	transcript	776789	781849	1000	-	.	gene_id "MSTRG.131342"; transcript_id "MSTRG.131342.26";
chr4	StringTie	exon	776789	777640	1000	-	.	gene_id "MSTRG.131342"; transcript_id "MSTRG.131342.26"; exon_number "1";
chr4	StringTie	exon	780531	780688	1000	-	.	gene_id "MSTRG.131342"; transcript_id "MSTRG.131342.26"; exon_number "2";
chr4	StringTie	exon	781772	781849	1000	-	.	gene_id "MSTRG.131342"; transcript_id "MSTRG.131342.26"; exon_number "3";
chr4	StringTie	transcript	782366	797354	1000	-	.	gene_id "MSTRG.131342"; transcript_id "MSTRG.131342.29";
chr4	StringTie	exon	782366	786698	1000	-	.	gene_id "MSTRG.131342"; transcript_id "MSTRG.131342.29"; exon_number "1";
chr4	StringTie	exon	792433	792608	1000	-	.	gene_id "MSTRG.131342"; transcript_id "MSTRG.131342.29"; exon_number "2";
chr4	StringTie	exon	792765	797354	1000	-	.	gene_id "MSTRG.131342"; transcript_id "MSTRG.131342.29"; exon_number "3";
chr4	StringTie	transcript	758816	826173	1000	-	.	gene_id "MSTRG.131342"; transcript_id "MSTRG.131342.3";
chr4	StringTie	exon	758816	762839	1000	-	.	gene_id "MSTRG.131342"; transcript_id "MSTRG.131342.3"; exon_number "1";
chr4	StringTie	exon	781772	796839	1000	-	.	gene_id "MSTRG.131342"; transcript_id "MSTRG.131342.3"; exon_number "2";
chr4	StringTie	exon	801561	805129	1000	-	.	gene_id "MSTRG.131342"; transcript_id "MSTRG.131342.3"; exon_number "3";
chr4	StringTie	exon	824492	824601	1000	-	.	gene_id "MSTRG.131342"; transcript_id "MSTRG.131342.3"; exon_number "4";
chr4	StringTie	exon	826046	826173	1000	-	.	gene_id "MSTRG.131342"; transcript_id "MSTRG.131342.3"; exon_number "5";
chr4	StringTie	transcript	782410	797606	1000	-	.	gene_id "MSTRG.131342"; transcript_id "MSTRG.131342.30";
chr4	StringTie	exon	782410	786698	1000	-	.	gene_id "MSTRG.131342"; transcript_id "MSTRG.131342.30"; exon_number "1";
chr4	StringTie	exon	792433	792608	1000	-	.	gene_id "MSTRG.131342"; transcript_id "MSTRG.131342.30"; exon_number "2";
chr4	StringTie	exon	792782	797606	1000	-	.	gene_id "MSTRG.131342"; transcript_id "MSTRG.131342.30"; exon_number "3";
chr4	StringTie	transcript	782596	826275	1000	-	.	gene_id "MSTRG.131342"; transcript_id "MSTRG.131342.31";
chr4	StringTie	exon	782596	792608	1000	-	.	gene_id "MSTRG.131342"; transcript_id "MSTRG.131342.31"; exon_number "1";
chr4	StringTie	exon	804756	804993	1000	-	.	gene_id "MSTRG.131342"; transcript_id "MSTRG.131342.31"; exon_number "2";
chr4	StringTie	exon	824492	824601	1000	-	.	gene_id "MSTRG.131342"; transcript_id "MSTRG.131342.31"; exon_number "3";
chr4	StringTie	exon	826046	826275	1000	-	.	gene_id "MSTRG.131342"; transcript_id "MSTRG.131342.31"; exon_number "4";
chr4	StringTie	transcript	783294	826509	1000	-	.	gene_id "MSTRG.131342"; transcript_id "MSTRG.131342.32";
chr4	StringTie	exon	783294	786698	1000	-	.	gene_id "MSTRG.131342"; transcript_id "MSTRG.131342.32"; exon_number "1";
chr4	StringTie	exon	792433	792608	1000	-	.	gene_id "MSTRG.131342"; transcript_id "MSTRG.131342.32"; exon_number "2";
chr4	StringTie	exon	804756	805129	1000	-	.	gene_id "MSTRG.131342"; transcript_id "MSTRG.131342.32"; exon_number "3";
chr4	StringTie	exon	824492	824601	1000	-	.	gene_id "MSTRG.131342"; transcript_id "MSTRG.131342.32"; exon_number "4";
chr4	StringTie	exon	826046	826509	1000	-	.	gene_id "MSTRG.131342"; transcript_id "MSTRG.131342.32"; exon_number "5";
chr4	StringTie	transcript	783326	815849	1000	-	.	gene_id "MSTRG.131342"; transcript_id "MSTRG.131342.33";
chr4	StringTie	exon	783326	786698	1000	-	.	gene_id "MSTRG.131342"; transcript_id "MSTRG.131342.33"; exon_number "1";
chr4	StringTie	exon	792433	792608	1000	-	.	gene_id "MSTRG.131342"; transcript_id "MSTRG.131342.33"; exon_number "2";
chr4	StringTie	exon	815638	815849	1000	-	.	gene_id "MSTRG.131342"; transcript_id "MSTRG.131342.33"; exon_number "3";
chr4	StringTie	transcript	784686	787931	1000	-	.	gene_id "MSTRG.131342"; transcript_id "MSTRG.131342.34";
chr4	StringTie	exon	784686	786698	1000	-	.	gene_id "MSTRG.131342"; transcript_id "MSTRG.131342.34"; exon_number "1";
chr4	StringTie	exon	787341	787931	1000	-	.	gene_id "MSTRG.131342"; transcript_id "MSTRG.131342.34"; exon_number "2";
chr4	StringTie	transcript	784739	787901	1000	-	.	gene_id "MSTRG.131342"; transcript_id "MSTRG.131342.35";
chr4	StringTie	exon	784739	786698	1000	-	.	gene_id "MSTRG.131342"; transcript_id "MSTRG.131342.35"; exon_number "1";
chr4	StringTie	exon	787108	787901	1000	-	.	gene_id "MSTRG.131342"; transcript_id "MSTRG.131342.35"; exon_number "2";
chr4	StringTie	transcript	784756	826212	1000	-	.	gene_id "MSTRG.131342"; transcript_id "MSTRG.131342.36";
chr4	StringTie	exon	784756	786698	1000	-	.	gene_id "MSTRG.131342"; transcript_id "MSTRG.131342.36"; exon_number "1";
chr4	StringTie	exon	792433	792608	1000	-	.	gene_id "MSTRG.131342"; transcript_id "MSTRG.131342.36"; exon_number "2";
chr4	StringTie	exon	801561	801788	1000	-	.	gene_id "MSTRG.131342"; transcript_id "MSTRG.131342.36"; exon_number "3";
chr4	StringTie	exon	804756	805058	1000	-	.	gene_id "MSTRG.131342"; transcript_id "MSTRG.131342.36"; exon_number "4";
chr4	StringTie	exon	824492	824601	1000	-	.	gene_id "MSTRG.131342"; transcript_id "MSTRG.131342.36"; exon_number "5";
chr4	StringTie	exon	826046	826212	1000	-	.	gene_id "MSTRG.131342"; transcript_id "MSTRG.131342.36"; exon_number "6";
chr4	StringTie	transcript	784765	797305	1000	-	.	gene_id "MSTRG.131342"; transcript_id "MSTRG.131342.37";
chr4	StringTie	exon	784765	786698	1000	-	.	gene_id "MSTRG.131342"; transcript_id "MSTRG.131342.37"; exon_number "1";
chr4	StringTie	exon	792433	792608	1000	-	.	gene_id "MSTRG.131342"; transcript_id "MSTRG.131342.37"; exon_number "2";
chr4	StringTie	exon	797212	797305	1000	-	.	gene_id "MSTRG.131342"; transcript_id "MSTRG.131342.37"; exon_number "3";
chr4	StringTie	transcript	784774	804908	1000	-	.	gene_id "MSTRG.131342"; transcript_id "MSTRG.131342.38";
chr4	StringTie	exon	784774	785458	1000	-	.	gene_id "MSTRG.131342"; transcript_id "MSTRG.131342.38"; exon_number "1";
chr4	StringTie	exon	786037	786698	1000	-	.	gene_id "MSTRG.131342"; transcript_id "MSTRG.131342.38"; exon_number "2";
chr4	StringTie	exon	792433	792608	1000	-	.	gene_id "MSTRG.131342"; transcript_id "MSTRG.131342.38"; exon_number "3";
chr4	StringTie	exon	804756	804908	1000	-	.	gene_id "MSTRG.131342"; transcript_id "MSTRG.131342.38"; exon_number "4";
chr4	StringTie	transcript	784791	793109	1000	-	.	gene_id "MSTRG.131342"; transcript_id "MSTRG.131342.39";
chr4	StringTie	exon	784791	786698	1000	-	.	gene_id "MSTRG.131342"; transcript_id "MSTRG.131342.39"; exon_number "1";
chr4	StringTie	exon	791822	792608	1000	-	.	gene_id "MSTRG.131342"; transcript_id "MSTRG.131342.39"; exon_number "2";
chr4	StringTie	exon	792765	793109	1000	-	.	gene_id "MSTRG.131342"; transcript_id "MSTRG.131342.39"; exon_number "3";
chr4	StringTie	transcript	760451	781860	1000	-	.	gene_id "MSTRG.131342"; transcript_id "MSTRG.131342.4";
chr4	StringTie	exon	760451	763107	1000	-	.	gene_id "MSTRG.131342"; transcript_id "MSTRG.131342.4"; exon_number "1";
chr4	StringTie	exon	764489	764609	1000	-	.	gene_id "MSTRG.131342"; transcript_id "MSTRG.131342.4"; exon_number "2";
chr4	StringTie	exon	764912	765047	1000	-	.	gene_id "MSTRG.131342"; transcript_id "MSTRG.131342.4"; exon_number "3";
chr4	StringTie	exon	781772	781860	1000	-	.	gene_id "MSTRG.131342"; transcript_id "MSTRG.131342.4"; exon_number "4";
chr4	StringTie	transcript	784819	826220	1000	-	.	gene_id "MSTRG.131342"; transcript_id "MSTRG.131342.40";
chr4	StringTie	exon	784819	786668	1000	-	.	gene_id "MSTRG.131342"; transcript_id "MSTRG.131342.40"; exon_number "1";
chr4	StringTie	exon	792460	792608	1000	-	.	gene_id "MSTRG.131342"; transcript_id "MSTRG.131342.40"; exon_number "2";
chr4	StringTie	exon	804756	805129	1000	-	.	gene_id "MSTRG.131342"; transcript_id "MSTRG.131342.40"; exon_number "3";
chr4	StringTie	exon	824492	824601	1000	-	.	gene_id "MSTRG.131342"; transcript_id "MSTRG.131342.40"; exon_number "4";
chr4	StringTie	exon	826046	826220	1000	-	.	gene_id "MSTRG.131342"; transcript_id "MSTRG.131342.40"; exon_number "5";
chr4	StringTie	transcript	784833	826210	1000	-	.	gene_id "MSTRG.131342"; transcript_id "MSTRG.131342.41";
chr4	StringTie	exon	784833	786698	1000	-	.	gene_id "MSTRG.131342"; transcript_id "MSTRG.131342.41"; exon_number "1";
chr4	StringTie	exon	792433	792608	1000	-	.	gene_id "MSTRG.131342"; transcript_id "MSTRG.131342.41"; exon_number "2";
chr4	StringTie	exon	801561	801788	1000	-	.	gene_id "MSTRG.131342"; transcript_id "MSTRG.131342.41"; exon_number "3";
chr4	StringTie	exon	804756	805129	1000	-	.	gene_id "MSTRG.131342"; transcript_id "MSTRG.131342.41"; exon_number "4";
chr4	StringTie	exon	818275	819114	1000	-	.	gene_id "MSTRG.131342"; transcript_id "MSTRG.131342.41"; exon_number "5";
chr4	StringTie	exon	824492	824601	1000	-	.	gene_id "MSTRG.131342"; transcript_id "MSTRG.131342.41"; exon_number "6";
chr4	StringTie	exon	826046	826210	1000	-	.	gene_id "MSTRG.131342"; transcript_id "MSTRG.131342.41"; exon_number "7";
chr4	StringTie	transcript	784848	792998	1000	-	.	gene_id "MSTRG.131342"; transcript_id "MSTRG.131342.42";
chr4	StringTie	exon	784848	786698	1000	-	.	gene_id "MSTRG.131342"; transcript_id "MSTRG.131342.42"; exon_number "1";
chr4	StringTie	exon	792089	792608	1000	-	.	gene_id "MSTRG.131342"; transcript_id "MSTRG.131342.42"; exon_number "2";
chr4	StringTie	exon	792765	792998	1000	-	.	gene_id "MSTRG.131342"; transcript_id "MSTRG.131342.42"; exon_number "3";
chr4	StringTie	transcript	784852	789949	1000	-	.	gene_id "MSTRG.131342"; transcript_id "MSTRG.131342.43";
chr4	StringTie	exon	784852	786698	1000	-	.	gene_id "MSTRG.131342"; transcript_id "MSTRG.131342.43"; exon_number "1";
chr4	StringTie	exon	786857	789949	1000	-	.	gene_id "MSTRG.131342"; transcript_id "MSTRG.131342.43"; exon_number "2";
chr4	StringTie	transcript	784859	792710	1000	-	.	gene_id "MSTRG.131342"; transcript_id "MSTRG.131342.44";
chr4	StringTie	exon	784859	786382	1000	-	.	gene_id "MSTRG.131342"; transcript_id "MSTRG.131342.44"; exon_number "1";
chr4	StringTie	exon	786657	786698	1000	-	.	gene_id "MSTRG.131342"; transcript_id "MSTRG.131342.44"; exon_number "2";
chr4	StringTie	exon	792433	792710	1000	-	.	gene_id "MSTRG.131342"; transcript_id "MSTRG.131342.44"; exon_number "3";
chr4	StringTie	transcript	784866	826227	1000	-	.	gene_id "MSTRG.131342"; transcript_id "MSTRG.131342.45";
chr4	StringTie	exon	784866	786698	1000	-	.	gene_id "MSTRG.131342"; transcript_id "MSTRG.131342.45"; exon_number "1";
chr4	StringTie	exon	792433	792608	1000	-	.	gene_id "MSTRG.131342"; transcript_id "MSTRG.131342.45"; exon_number "2";
chr4	StringTie	exon	801561	801788	1000	-	.	gene_id "MSTRG.131342"; transcript_id "MSTRG.131342.45"; exon_number "3";
chr4	StringTie	exon	824492	824601	1000	-	.	gene_id "MSTRG.131342"; transcript_id "MSTRG.131342.45"; exon_number "4";
chr4	StringTie	exon	826046	826227	1000	-	.	gene_id "MSTRG.131342"; transcript_id "MSTRG.131342.45"; exon_number "5";
chr4	StringTie	transcript	784873	824906	1000	-	.	gene_id "MSTRG.131342"; transcript_id "MSTRG.131342.46";
chr4	StringTie	exon	784873	786698	1000	-	.	gene_id "MSTRG.131342"; transcript_id "MSTRG.131342.46"; exon_number "1";
chr4	StringTie	exon	792433	792608	1000	-	.	gene_id "MSTRG.131342"; transcript_id "MSTRG.131342.46"; exon_number "2";
chr4	StringTie	exon	801561	801788	1000	-	.	gene_id "MSTRG.131342"; transcript_id "MSTRG.131342.46"; exon_number "3";
chr4	StringTie	exon	804756	805160	1000	-	.	gene_id "MSTRG.131342"; transcript_id "MSTRG.131342.46"; exon_number "4";
chr4	StringTie	exon	824492	824601	1000	-	.	gene_id "MSTRG.131342"; transcript_id "MSTRG.131342.46"; exon_number "5";
chr4	StringTie	exon	824689	824906	1000	-	.	gene_id "MSTRG.131342"; transcript_id "MSTRG.131342.46"; exon_number "6";
chr4	StringTie	transcript	784878	826173	1000	-	.	gene_id "MSTRG.131342"; transcript_id "MSTRG.131342.47";
chr4	StringTie	exon	784878	786698	1000	-	.	gene_id "MSTRG.131342"; transcript_id "MSTRG.131342.47"; exon_number "1";
chr4	StringTie	exon	792433	792608	1000	-	.	gene_id "MSTRG.131342"; transcript_id "MSTRG.131342.47"; exon_number "2";
chr4	StringTie	exon	793953	794162	1000	-	.	gene_id "MSTRG.131342"; transcript_id "MSTRG.131342.47"; exon_number "3";
chr4	StringTie	exon	824492	824601	1000	-	.	gene_id "MSTRG.131342"; transcript_id "MSTRG.131342.47"; exon_number "4";
chr4	StringTie	exon	826046	826173	1000	-	.	gene_id "MSTRG.131342"; transcript_id "MSTRG.131342.47"; exon_number "5";
chr4	StringTie	transcript	784884	826212	1000	-	.	gene_id "MSTRG.131342"; transcript_id "MSTRG.131342.48";
chr4	StringTie	exon	784884	786698	1000	-	.	gene_id "MSTRG.131342"; transcript_id "MSTRG.131342.48"; exon_number "1";
chr4	StringTie	exon	792433	792608	1000	-	.	gene_id "MSTRG.131342"; transcript_id "MSTRG.131342.48"; exon_number "2";
chr4	StringTie	exon	801561	801788	1000	-	.	gene_id "MSTRG.131342"; transcript_id "MSTRG.131342.48"; exon_number "3";
chr4	StringTie	exon	804756	805160	1000	-	.	gene_id "MSTRG.131342"; transcript_id "MSTRG.131342.48"; exon_number "4";
chr4	StringTie	exon	824492	824601	1000	-	.	gene_id "MSTRG.131342"; transcript_id "MSTRG.131342.48"; exon_number "5";
chr4	StringTie	exon	826046	826212	1000	-	.	gene_id "MSTRG.131342"; transcript_id "MSTRG.131342.48"; exon_number "6";
chr4	StringTie	transcript	784889	825428	1000	-	.	gene_id "MSTRG.131342"; transcript_id "MSTRG.131342.49";
chr4	StringTie	exon	784889	786698	1000	-	.	gene_id "MSTRG.131342"; transcript_id "MSTRG.131342.49"; exon_number "1";
chr4	StringTie	exon	792433	792608	1000	-	.	gene_id "MSTRG.131342"; transcript_id "MSTRG.131342.49"; exon_number "2";
chr4	StringTie	exon	824492	824601	1000	-	.	gene_id "MSTRG.131342"; transcript_id "MSTRG.131342.49"; exon_number "3";
chr4	StringTie	exon	824689	825428	1000	-	.	gene_id "MSTRG.131342"; transcript_id "MSTRG.131342.49"; exon_number "4";
chr4	StringTie	transcript	760475	782000	1000	-	.	gene_id "MSTRG.131342"; transcript_id "MSTRG.131342.5";
chr4	StringTie	exon	760475	764609	1000	-	.	gene_id "MSTRG.131342"; transcript_id "MSTRG.131342.5"; exon_number "1";
chr4	StringTie	exon	764912	765047	1000	-	.	gene_id "MSTRG.131342"; transcript_id "MSTRG.131342.5"; exon_number "2";
chr4	StringTie	exon	781772	782000	1000	-	.	gene_id "MSTRG.131342"; transcript_id "MSTRG.131342.5"; exon_number "3";
chr4	StringTie	transcript	784897	787508	1000	-	.	gene_id "MSTRG.131342"; transcript_id "MSTRG.131342.50";
chr4	StringTie	exon	784897	786698	1000	-	.	gene_id "MSTRG.131342"; transcript_id "MSTRG.131342.50"; exon_number "1";
chr4	StringTie	exon	787135	787508	1000	-	.	gene_id "MSTRG.131342"; transcript_id "MSTRG.131342.50"; exon_number "2";
chr4	StringTie	transcript	784906	827036	1000	-	.	gene_id "MSTRG.131342"; transcript_id "MSTRG.131342.51";
chr4	StringTie	exon	784906	786698	1000	-	.	gene_id "MSTRG.131342"; transcript_id "MSTRG.131342.51"; exon_number "1";
chr4	StringTie	exon	792433	792608	1000	-	.	gene_id "MSTRG.131342"; transcript_id "MSTRG.131342.51"; exon_number "2";
chr4	StringTie	exon	818539	818775	1000	-	.	gene_id "MSTRG.131342"; transcript_id "MSTRG.131342.51"; exon_number "3";
chr4	StringTie	exon	824492	824601	1000	-	.	gene_id "MSTRG.131342"; transcript_id "MSTRG.131342.51"; exon_number "4";
chr4	StringTie	exon	826046	826127	1000	-	.	gene_id "MSTRG.131342"; transcript_id "MSTRG.131342.51"; exon_number "5";
chr4	StringTie	exon	826867	827036	1000	-	.	gene_id "MSTRG.131342"; transcript_id "MSTRG.131342.51"; exon_number "6";
chr4	StringTie	transcript	784911	792866	1000	-	.	gene_id "MSTRG.131342"; transcript_id "MSTRG.131342.52";
chr4	StringTie	exon	784911	786698	1000	-	.	gene_id "MSTRG.131342"; transcript_id "MSTRG.131342.52"; exon_number "1";
chr4	StringTie	exon	792488	792608	1000	-	.	gene_id "MSTRG.131342"; transcript_id "MSTRG.131342.52"; exon_number "2";
chr4	StringTie	exon	792782	792866	1000	-	.	gene_id "MSTRG.131342"; transcript_id "MSTRG.131342.52"; exon_number "3";
chr4	StringTie	transcript	784912	793226	1000	-	.	gene_id "MSTRG.131342"; transcript_id "MSTRG.131342.53";
chr4	StringTie	exon	784912	786668	1000	-	.	gene_id "MSTRG.131342"; transcript_id "MSTRG.131342.53"; exon_number "1";
chr4	StringTie	exon	792460	792608	1000	-	.	gene_id "MSTRG.131342"; transcript_id "MSTRG.131342.53"; exon_number "2";
chr4	StringTie	exon	792765	793226	1000	-	.	gene_id "MSTRG.131342"; transcript_id "MSTRG.131342.53"; exon_number "3";
chr4	StringTie	transcript	784915	826184	1000	-	.	gene_id "MSTRG.131342"; transcript_id "MSTRG.131342.54";
chr4	StringTie	exon	784915	786698	1000	-	.	gene_id "MSTRG.131342"; transcript_id "MSTRG.131342.54"; exon_number "1";
chr4	StringTie	exon	792433	792608	1000	-	.	gene_id "MSTRG.131342"; transcript_id "MSTRG.131342.54"; exon_number "2";
chr4	StringTie	exon	824492	824597	1000	-	.	gene_id "MSTRG.131342"; transcript_id "MSTRG.131342.54"; exon_number "3";
chr4	StringTie	exon	826046	826184	1000	-	.	gene_id "MSTRG.131342"; transcript_id "MSTRG.131342.54"; exon_number "4";
chr4	StringTie	transcript	784915	805166	1000	-	.	gene_id "MSTRG.131342"; transcript_id "MSTRG.131342.55";
chr4	StringTie	exon	784915	786698	1000	-	.	gene_id "MSTRG.131342"; transcript_id "MSTRG.131342.55"; exon_number "1";
chr4	StringTie	exon	792433	792608	1000	-	.	gene_id "MSTRG.131342"; transcript_id "MSTRG.131342.55"; exon_number "2";
chr4	StringTie	exon	793953	794162	1000	-	.	gene_id "MSTRG.131342"; transcript_id "MSTRG.131342.55"; exon_number "3";
chr4	StringTie	exon	804756	805166	1000	-	.	gene_id "MSTRG.131342"; transcript_id "MSTRG.131342.55"; exon_number "4";
chr4	StringTie	transcript	784939	826163	1000	-	.	gene_id "MSTRG.131342"; transcript_id "MSTRG.131342.56";
chr4	StringTie	exon	784939	786668	1000	-	.	gene_id "MSTRG.131342"; transcript_id "MSTRG.131342.56"; exon_number "1";
chr4	StringTie	exon	792460	792608	1000	-	.	gene_id "MSTRG.131342"; transcript_id "MSTRG.131342.56"; exon_number "2";
chr4	StringTie	exon	824492	824597	1000	-	.	gene_id "MSTRG.131342"; transcript_id "MSTRG.131342.56"; exon_number "3";
chr4	StringTie	exon	826046	826163	1000	-	.	gene_id "MSTRG.131342"; transcript_id "MSTRG.131342.56"; exon_number "4";
chr4	StringTie	transcript	784940	826134	1000	-	.	gene_id "MSTRG.131342"; transcript_id "MSTRG.131342.57";
chr4	StringTie	exon	784940	786698	1000	-	.	gene_id "MSTRG.131342"; transcript_id "MSTRG.131342.57"; exon_number "1";
chr4	StringTie	exon	792433	792608	1000	-	.	gene_id "MSTRG.131342"; transcript_id "MSTRG.131342.57"; exon_number "2";
chr4	StringTie	exon	801561	801766	1000	-	.	gene_id "MSTRG.131342"; transcript_id "MSTRG.131342.57"; exon_number "3";
chr4	StringTie	exon	804756	805160	1000	-	.	gene_id "MSTRG.131342"; transcript_id "MSTRG.131342.57"; exon_number "4";
chr4	StringTie	exon	824492	824601	1000	-	.	gene_id "MSTRG.131342"; transcript_id "MSTRG.131342.57"; exon_number "5";
chr4	StringTie	exon	826046	826134	1000	-	.	gene_id "MSTRG.131342"; transcript_id "MSTRG.131342.57"; exon_number "6";
chr4	StringTie	transcript	784941	796106	1000	-	.	gene_id "MSTRG.131342"; transcript_id "MSTRG.131342.58";
chr4	StringTie	exon	784941	786698	1000	-	.	gene_id "MSTRG.131342"; transcript_id "MSTRG.131342.58"; exon_number "1";
chr4	StringTie	exon	792433	792608	1000	-	.	gene_id "MSTRG.131342"; transcript_id "MSTRG.131342.58"; exon_number "2";
chr4	StringTie	exon	795984	796106	1000	-	.	gene_id "MSTRG.131342"; transcript_id "MSTRG.131342.58"; exon_number "3";
chr4	StringTie	transcript	784951	792958	1000	-	.	gene_id "MSTRG.131342"; transcript_id "MSTRG.131342.59";
chr4	StringTie	exon	784951	785458	1000	-	.	gene_id "MSTRG.131342"; transcript_id "MSTRG.131342.59"; exon_number "1";
chr4	StringTie	exon	786037	786698	1000	-	.	gene_id "MSTRG.131342"; transcript_id "MSTRG.131342.59"; exon_number "2";
chr4	StringTie	exon	791822	792608	1000	-	.	gene_id "MSTRG.131342"; transcript_id "MSTRG.131342.59"; exon_number "3";
chr4	StringTie	exon	792765	792958	1000	-	.	gene_id "MSTRG.131342"; transcript_id "MSTRG.131342.59"; exon_number "4";
chr4	StringTie	transcript	761326	782088	1000	-	.	gene_id "MSTRG.131342"; transcript_id "MSTRG.131342.6";
chr4	StringTie	exon	761326	764609	1000	-	.	gene_id "MSTRG.131342"; transcript_id "MSTRG.131342.6"; exon_number "1";
chr4	StringTie	exon	781772	782088	1000	-	.	gene_id "MSTRG.131342"; transcript_id "MSTRG.131342.6"; exon_number "2";
chr4	StringTie	transcript	784953	794224	1000	-	.	gene_id "MSTRG.131342"; transcript_id "MSTRG.131342.60";
chr4	StringTie	exon	784953	786698	1000	-	.	gene_id "MSTRG.131342"; transcript_id "MSTRG.131342.60"; exon_number "1";
chr4	StringTie	exon	792089	792608	1000	-	.	gene_id "MSTRG.131342"; transcript_id "MSTRG.131342.60"; exon_number "2";
chr4	StringTie	exon	793953	794224	1000	-	.	gene_id "MSTRG.131342"; transcript_id "MSTRG.131342.60"; exon_number "3";
chr4	StringTie	transcript	784954	826218	1000	-	.	gene_id "MSTRG.131342"; transcript_id "MSTRG.131342.61";
chr4	StringTie	exon	784954	786698	1000	-	.	gene_id "MSTRG.131342"; transcript_id "MSTRG.131342.61"; exon_number "1";
chr4	StringTie	exon	792433	792608	1000	-	.	gene_id "MSTRG.131342"; transcript_id "MSTRG.131342.61"; exon_number "2";
chr4	StringTie	exon	804756	805058	1000	-	.	gene_id "MSTRG.131342"; transcript_id "MSTRG.131342.61"; exon_number "3";
chr4	StringTie	exon	824492	824601	1000	-	.	gene_id "MSTRG.131342"; transcript_id "MSTRG.131342.61"; exon_number "4";
chr4	StringTie	exon	826046	826218	1000	-	.	gene_id "MSTRG.131342"; transcript_id "MSTRG.131342.61"; exon_number "5";
chr4	StringTie	transcript	784954	788327	1000	-	.	gene_id "MSTRG.131342"; transcript_id "MSTRG.131342.62";
chr4	StringTie	exon	784954	786698	1000	-	.	gene_id "MSTRG.131342"; transcript_id "MSTRG.131342.62"; exon_number "1";
chr4	StringTie	exon	786814	788327	1000	-	.	gene_id "MSTRG.131342"; transcript_id "MSTRG.131342.62"; exon_number "2";
chr4	StringTie	transcript	784955	795988	1000	-	.	gene_id "MSTRG.131342"; transcript_id "MSTRG.131342.63";
chr4	StringTie	exon	784955	786698	1000	-	.	gene_id "MSTRG.131342"; transcript_id "MSTRG.131342.63"; exon_number "1";
chr4	StringTie	exon	792433	792608	1000	-	.	gene_id "MSTRG.131342"; transcript_id "MSTRG.131342.63"; exon_number "2";
chr4	StringTie	exon	795603	795988	1000	-	.	gene_id "MSTRG.131342"; transcript_id "MSTRG.131342.63"; exon_number "3";
chr4	StringTie	transcript	784955	794150	1000	-	.	gene_id "MSTRG.131342"; transcript_id "MSTRG.131342.64";
chr4	StringTie	exon	784955	786608	1000	-	.	gene_id "MSTRG.131342"; transcript_id "MSTRG.131342.64"; exon_number "1";
chr4	StringTie	exon	786669	786698	1000	-	.	gene_id "MSTRG.131342"; transcript_id "MSTRG.131342.64"; exon_number "2";
chr4	StringTie	exon	792433	792608	1000	-	.	gene_id "MSTRG.131342"; transcript_id "MSTRG.131342.64"; exon_number "3";
chr4	StringTie	exon	793953	794150	1000	-	.	gene_id "MSTRG.131342"; transcript_id "MSTRG.131342.64"; exon_number "4";
chr4	StringTie	transcript	784955	795988	1000	-	.	gene_id "MSTRG.131342"; transcript_id "MSTRG.131342.65";
chr4	StringTie	exon	784955	786438	1000	-	.	gene_id "MSTRG.131342"; transcript_id "MSTRG.131342.65"; exon_number "1";
chr4	StringTie	exon	786663	786698	1000	-	.	gene_id "MSTRG.131342"; transcript_id "MSTRG.131342.65"; exon_number "2";
chr4	StringTie	exon	792433	792608	1000	-	.	gene_id "MSTRG.131342"; transcript_id "MSTRG.131342.65"; exon_number "3";
chr4	StringTie	exon	795603	795988	1000	-	.	gene_id "MSTRG.131342"; transcript_id "MSTRG.131342.65"; exon_number "4";
chr4	StringTie	transcript	784955	826989	1000	-	.	gene_id "MSTRG.131342"; transcript_id "MSTRG.131342.66";
chr4	StringTie	exon	784955	786698	1000	-	.	gene_id "MSTRG.131342"; transcript_id "MSTRG.131342.66"; exon_number "1";
chr4	StringTie	exon	792433	792608	1000	-	.	gene_id "MSTRG.131342"; transcript_id "MSTRG.131342.66"; exon_number "2";
chr4	StringTie	exon	804756	805058	1000	-	.	gene_id "MSTRG.131342"; transcript_id "MSTRG.131342.66"; exon_number "3";
chr4	StringTie	exon	824492	824597	1000	-	.	gene_id "MSTRG.131342"; transcript_id "MSTRG.131342.66"; exon_number "4";
chr4	StringTie	exon	826046	826127	1000	-	.	gene_id "MSTRG.131342"; transcript_id "MSTRG.131342.66"; exon_number "5";
chr4	StringTie	exon	826912	826989	1000	-	.	gene_id "MSTRG.131342"; transcript_id "MSTRG.131342.66"; exon_number "6";
chr4	StringTie	transcript	784957	787552	1000	-	.	gene_id "MSTRG.131342"; transcript_id "MSTRG.131342.67";
chr4	StringTie	exon	784957	786698	1000	-	.	gene_id "MSTRG.131342"; transcript_id "MSTRG.131342.67"; exon_number "1";
chr4	StringTie	exon	787330	787552	1000	-	.	gene_id "MSTRG.131342"; transcript_id "MSTRG.131342.67"; exon_number "2";
chr4	StringTie	transcript	784957	796051	1000	-	.	gene_id "MSTRG.131342"; transcript_id "MSTRG.131342.68";
chr4	StringTie	exon	784957	786314	1000	-	.	gene_id "MSTRG.131342"; transcript_id "MSTRG.131342.68"; exon_number "1";
chr4	StringTie	exon	795790	796051	1000	-	.	gene_id "MSTRG.131342"; transcript_id "MSTRG.131342.68"; exon_number "2";
chr4	StringTie	transcript	784957	815644	1000	-	.	gene_id "MSTRG.131342"; transcript_id "MSTRG.131342.69";
chr4	StringTie	exon	784957	786698	1000	-	.	gene_id "MSTRG.131342"; transcript_id "MSTRG.131342.69"; exon_number "1";
chr4	StringTie	exon	792433	792608	1000	-	.	gene_id "MSTRG.131342"; transcript_id "MSTRG.131342.69"; exon_number "2";
chr4	StringTie	exon	815617	815644	1000	-	.	gene_id "MSTRG.131342"; transcript_id "MSTRG.131342.69"; exon_number "3";
chr4	StringTie	transcript	761347	781978	1000	-	.	gene_id "MSTRG.131342"; transcript_id "MSTRG.131342.7";
chr4	StringTie	exon	761347	765047	1000	-	.	gene_id "MSTRG.131342"; transcript_id "MSTRG.131342.7"; exon_number "1";
chr4	StringTie	exon	781772	781978	1000	-	.	gene_id "MSTRG.131342"; transcript_id "MSTRG.131342.7"; exon_number "2";
chr4	StringTie	transcript	784957	796683	1000	-	.	gene_id "MSTRG.131342"; transcript_id "MSTRG.131342.70";
chr4	StringTie	exon	784957	786698	1000	-	.	gene_id "MSTRG.131342"; transcript_id "MSTRG.131342.70"; exon_number "1";
chr4	StringTie	exon	792488	792608	1000	-	.	gene_id "MSTRG.131342"; transcript_id "MSTRG.131342.70"; exon_number "2";
chr4	StringTie	exon	795603	796683	1000	-	.	gene_id "MSTRG.131342"; transcript_id "MSTRG.131342.70"; exon_number "3";
chr4	StringTie	transcript	784957	794048	1000	-	.	gene_id "MSTRG.131342"; transcript_id "MSTRG.131342.71";
chr4	StringTie	exon	784957	785704	1000	-	.	gene_id "MSTRG.131342"; transcript_id "MSTRG.131342.71"; exon_number "1";
chr4	StringTie	exon	785808	786698	1000	-	.	gene_id "MSTRG.131342"; transcript_id "MSTRG.131342.71"; exon_number "2";
chr4	StringTie	exon	792433	792608	1000	-	.	gene_id "MSTRG.131342"; transcript_id "MSTRG.131342.71"; exon_number "3";
chr4	StringTie	exon	793953	794048	1000	-	.	gene_id "MSTRG.131342"; transcript_id "MSTRG.131342.71"; exon_number "4";
chr4	StringTie	transcript	784957	826121	1000	-	.	gene_id "MSTRG.131342"; transcript_id "MSTRG.131342.72";
chr4	StringTie	exon	784957	786668	1000	-	.	gene_id "MSTRG.131342"; transcript_id "MSTRG.131342.72"; exon_number "1";
chr4	StringTie	exon	792460	792608	1000	-	.	gene_id "MSTRG.131342"; transcript_id "MSTRG.131342.72"; exon_number "2";
chr4	StringTie	exon	824492	824601	1000	-	.	gene_id "MSTRG.131342"; transcript_id "MSTRG.131342.72"; exon_number "3";
chr4	StringTie	exon	826046	826121	1000	-	.	gene_id "MSTRG.131342"; transcript_id "MSTRG.131342.72"; exon_number "4";
chr4	StringTie	transcript	784957	826118	1000	-	.	gene_id "MSTRG.131342"; transcript_id "MSTRG.131342.73";
chr4	StringTie	exon	784957	785458	1000	-	.	gene_id "MSTRG.131342"; transcript_id "MSTRG.131342.73"; exon_number "1";
chr4	StringTie	exon	786037	786698	1000	-	.	gene_id "MSTRG.131342"; transcript_id "MSTRG.131342.73"; exon_number "2";
chr4	StringTie	exon	792433	792608	1000	-	.	gene_id "MSTRG.131342"; transcript_id "MSTRG.131342.73"; exon_number "3";
chr4	StringTie	exon	824492	824597	1000	-	.	gene_id "MSTRG.131342"; transcript_id "MSTRG.131342.73"; exon_number "4";
chr4	StringTie	exon	826046	826118	1000	-	.	gene_id "MSTRG.131342"; transcript_id "MSTRG.131342.73"; exon_number "5";
chr4	StringTie	transcript	784957	827072	1000	-	.	gene_id "MSTRG.131342"; transcript_id "MSTRG.131342.74";
chr4	StringTie	exon	784957	786698	1000	-	.	gene_id "MSTRG.131342"; transcript_id "MSTRG.131342.74"; exon_number "1";
chr4	StringTie	exon	792433	792608	1000	-	.	gene_id "MSTRG.131342"; transcript_id "MSTRG.131342.74"; exon_number "2";
chr4	StringTie	exon	824492	824601	1000	-	.	gene_id "MSTRG.131342"; transcript_id "MSTRG.131342.74"; exon_number "3";
chr4	StringTie	exon	826046	826127	1000	-	.	gene_id "MSTRG.131342"; transcript_id "MSTRG.131342.74"; exon_number "4";
chr4	StringTie	exon	826912	827072	1000	-	.	gene_id "MSTRG.131342"; transcript_id "MSTRG.131342.74"; exon_number "5";
chr4	StringTie	transcript	784957	826135	1000	-	.	gene_id "MSTRG.131342"; transcript_id "MSTRG.131342.75";
chr4	StringTie	exon	784957	792608	1000	-	.	gene_id "MSTRG.131342"; transcript_id "MSTRG.131342.75"; exon_number "1";
chr4	StringTie	exon	801561	801788	1000	-	.	gene_id "MSTRG.131342"; transcript_id "MSTRG.131342.75"; exon_number "2";
chr4	StringTie	exon	804756	805058	1000	-	.	gene_id "MSTRG.131342"; transcript_id "MSTRG.131342.75"; exon_number "3";
chr4	StringTie	exon	824492	824601	1000	-	.	gene_id "MSTRG.131342"; transcript_id "MSTRG.131342.75"; exon_number "4";
chr4	StringTie	exon	826046	826135	1000	-	.	gene_id "MSTRG.131342"; transcript_id "MSTRG.131342.75"; exon_number "5";
chr4	StringTie	transcript	784960	795889	1000	-	.	gene_id "MSTRG.131342"; transcript_id "MSTRG.131342.78";
chr4	StringTie	exon	784960	785291	1000	-	.	gene_id "MSTRG.131342"; transcript_id "MSTRG.131342.78"; exon_number "1";
chr4	StringTie	exon	795790	795889	1000	-	.	gene_id "MSTRG.131342"; transcript_id "MSTRG.131342.78"; exon_number "2";
chr4	StringTie	transcript	784960	795889	1000	-	.	gene_id "MSTRG.131342"; transcript_id "MSTRG.131342.79";
chr4	StringTie	exon	784960	785458	1000	-	.	gene_id "MSTRG.131342"; transcript_id "MSTRG.131342.79"; exon_number "1";
chr4	StringTie	exon	795790	795889	1000	-	.	gene_id "MSTRG.131342"; transcript_id "MSTRG.131342.79"; exon_number "2";
chr4	StringTie	transcript	761413	781963	1000	-	.	gene_id "MSTRG.131342"; transcript_id "MSTRG.131342.8";
chr4	StringTie	exon	761413	762740	1000	-	.	gene_id "MSTRG.131342"; transcript_id "MSTRG.131342.8"; exon_number "1";
chr4	StringTie	exon	781772	781963	1000	-	.	gene_id "MSTRG.131342"; transcript_id "MSTRG.131342.8"; exon_number "2";
chr4	StringTie	transcript	784963	787511	1000	-	.	gene_id "MSTRG.131342"; transcript_id "MSTRG.131342.80";
chr4	StringTie	exon	784963	786698	1000	-	.	gene_id "MSTRG.131342"; transcript_id "MSTRG.131342.80"; exon_number "1";
chr4	StringTie	exon	787416	787511	1000	-	.	gene_id "MSTRG.131342"; transcript_id "MSTRG.131342.80"; exon_number "2";
chr4	StringTie	transcript	784963	804899	1000	-	.	gene_id "MSTRG.131342"; transcript_id "MSTRG.131342.81";
chr4	StringTie	exon	784963	786698	1000	-	.	gene_id "MSTRG.131342"; transcript_id "MSTRG.131342.81"; exon_number "1";
chr4	StringTie	exon	792488	792608	1000	-	.	gene_id "MSTRG.131342"; transcript_id "MSTRG.131342.81"; exon_number "2";
chr4	StringTie	exon	804756	804899	1000	-	.	gene_id "MSTRG.131342"; transcript_id "MSTRG.131342.81"; exon_number "3";
chr4	StringTie	transcript	784965	786945	1000	-	.	gene_id "MSTRG.131342"; transcript_id "MSTRG.131342.82";
chr4	StringTie	exon	784965	786698	1000	-	.	gene_id "MSTRG.131342"; transcript_id "MSTRG.131342.82"; exon_number "1";
chr4	StringTie	exon	786916	786945	1000	-	.	gene_id "MSTRG.131342"; transcript_id "MSTRG.131342.82"; exon_number "2";
chr4	StringTie	transcript	800075	826297	1000	-	.	gene_id "MSTRG.131342"; transcript_id "MSTRG.131342.85";
chr4	StringTie	exon	800075	800215	1000	-	.	gene_id "MSTRG.131342"; transcript_id "MSTRG.131342.85"; exon_number "1";
chr4	StringTie	exon	801561	801788	1000	-	.	gene_id "MSTRG.131342"; transcript_id "MSTRG.131342.85"; exon_number "2";
chr4	StringTie	exon	824492	824601	1000	-	.	gene_id "MSTRG.131342"; transcript_id "MSTRG.131342.85"; exon_number "3";
chr4	StringTie	exon	826046	826297	1000	-	.	gene_id "MSTRG.131342"; transcript_id "MSTRG.131342.85"; exon_number "4";
chr4	StringTie	transcript	801604	826184	1000	-	.	gene_id "MSTRG.131342"; transcript_id "MSTRG.131342.86";
chr4	StringTie	exon	801604	801766	1000	-	.	gene_id "MSTRG.131342"; transcript_id "MSTRG.131342.86"; exon_number "1";
chr4	StringTie	exon	824492	824601	1000	-	.	gene_id "MSTRG.131342"; transcript_id "MSTRG.131342.86"; exon_number "2";
chr4	StringTie	exon	826046	826184	1000	-	.	gene_id "MSTRG.131342"; transcript_id "MSTRG.131342.86"; exon_number "3";
chr4	StringTie	transcript	801761	826183	1000	-	.	gene_id "MSTRG.131342"; transcript_id "MSTRG.131342.87";
chr4	StringTie	exon	801761	801788	1000	-	.	gene_id "MSTRG.131342"; transcript_id "MSTRG.131342.87"; exon_number "1";
chr4	StringTie	exon	824492	824597	1000	-	.	gene_id "MSTRG.131342"; transcript_id "MSTRG.131342.87"; exon_number "2";
chr4	StringTie	exon	826046	826183	1000	-	.	gene_id "MSTRG.131342"; transcript_id "MSTRG.131342.87"; exon_number "3";
chr4	StringTie	transcript	805123	826314	1000	-	.	gene_id "MSTRG.131342"; transcript_id "MSTRG.131342.88";
chr4	StringTie	exon	805123	805148	1000	-	.	gene_id "MSTRG.131342"; transcript_id "MSTRG.131342.88"; exon_number "1";
chr4	StringTie	exon	820231	820362	1000	-	.	gene_id "MSTRG.131342"; transcript_id "MSTRG.131342.88"; exon_number "2";
chr4	StringTie	exon	824492	824601	1000	-	.	gene_id "MSTRG.131342"; transcript_id "MSTRG.131342.88"; exon_number "3";
chr4	StringTie	exon	826046	826314	1000	-	.	gene_id "MSTRG.131342"; transcript_id "MSTRG.131342.88"; exon_number "4";
chr4	StringTie	transcript	811620	826173	1000	-	.	gene_id "MSTRG.131342"; transcript_id "MSTRG.131342.89";
chr4	StringTie	exon	811620	811671	1000	-	.	gene_id "MSTRG.131342"; transcript_id "MSTRG.131342.89"; exon_number "1";
chr4	StringTie	exon	824492	824601	1000	-	.	gene_id "MSTRG.131342"; transcript_id "MSTRG.131342.89"; exon_number "2";
chr4	StringTie	exon	826046	826173	1000	-	.	gene_id "MSTRG.131342"; transcript_id "MSTRG.131342.89"; exon_number "3";
chr4	StringTie	transcript	761413	781860	1000	-	.	gene_id "MSTRG.131342"; transcript_id "MSTRG.131342.9";
chr4	StringTie	exon	761413	765425	1000	-	.	gene_id "MSTRG.131342"; transcript_id "MSTRG.131342.9"; exon_number "1";
chr4	StringTie	exon	781772	781860	1000	-	.	gene_id "MSTRG.131342"; transcript_id "MSTRG.131342.9"; exon_number "2";
chr4	StringTie	transcript	816675	826939	1000	-	.	gene_id "MSTRG.131342"; transcript_id "MSTRG.131342.90";
chr4	StringTie	exon	816675	818775	1000	-	.	gene_id "MSTRG.131342"; transcript_id "MSTRG.131342.90"; exon_number "1";
chr4	StringTie	exon	824492	824601	1000	-	.	gene_id "MSTRG.131342"; transcript_id "MSTRG.131342.90"; exon_number "2";
chr4	StringTie	exon	826046	826127	1000	-	.	gene_id "MSTRG.131342"; transcript_id "MSTRG.131342.90"; exon_number "3";
chr4	StringTie	exon	826912	826939	1000	-	.	gene_id "MSTRG.131342"; transcript_id "MSTRG.131342.90"; exon_number "4";
chr4	StringTie	transcript	816850	826111	1000	-	.	gene_id "MSTRG.131342"; transcript_id "MSTRG.131342.91";
chr4	StringTie	exon	816850	818538	1000	-	.	gene_id "MSTRG.131342"; transcript_id "MSTRG.131342.91"; exon_number "1";
chr4	StringTie	exon	824492	824601	1000	-	.	gene_id "MSTRG.131342"; transcript_id "MSTRG.131342.91"; exon_number "2";
chr4	StringTie	exon	826046	826111	1000	-	.	gene_id "MSTRG.131342"; transcript_id "MSTRG.131342.91"; exon_number "3";
chr4	StringTie	transcript	816967	826125	1000	-	.	gene_id "MSTRG.131342"; transcript_id "MSTRG.131342.92";
chr4	StringTie	exon	816967	816984	1000	-	.	gene_id "MSTRG.131342"; transcript_id "MSTRG.131342.92"; exon_number "1";
chr4	StringTie	exon	824492	824601	1000	-	.	gene_id "MSTRG.131342"; transcript_id "MSTRG.131342.92"; exon_number "2";
chr4	StringTie	exon	826046	826125	1000	-	.	gene_id "MSTRG.131342"; transcript_id "MSTRG.131342.92"; exon_number "3";
chr4	StringTie	transcript	819014	826220	1000	-	.	gene_id "MSTRG.131342"; transcript_id "MSTRG.131342.93";
chr4	StringTie	exon	819014	819195	1000	-	.	gene_id "MSTRG.131342"; transcript_id "MSTRG.131342.93"; exon_number "1";
chr4	StringTie	exon	824492	824601	1000	-	.	gene_id "MSTRG.131342"; transcript_id "MSTRG.131342.93"; exon_number "2";
chr4	StringTie	exon	826046	826220	1000	-	.	gene_id "MSTRG.131342"; transcript_id "MSTRG.131342.93"; exon_number "3";
chr4	StringTie	transcript	819068	826169	1000	-	.	gene_id "MSTRG.131342"; transcript_id "MSTRG.131342.94";
chr4	StringTie	exon	819068	819159	1000	-	.	gene_id "MSTRG.131342"; transcript_id "MSTRG.131342.94"; exon_number "1";
chr4	StringTie	exon	824492	824601	1000	-	.	gene_id "MSTRG.131342"; transcript_id "MSTRG.131342.94"; exon_number "2";
chr4	StringTie	exon	826046	826169	1000	-	.	gene_id "MSTRG.131342"; transcript_id "MSTRG.131342.94"; exon_number "3";
chr4	StringTie	transcript	821270	826189	1000	-	.	gene_id "MSTRG.131342"; transcript_id "MSTRG.131342.95";
chr4	StringTie	exon	821270	823610	1000	-	.	gene_id "MSTRG.131342"; transcript_id "MSTRG.131342.95"; exon_number "1";
chr4	StringTie	exon	824492	824597	1000	-	.	gene_id "MSTRG.131342"; transcript_id "MSTRG.131342.95"; exon_number "2";
chr4	StringTie	exon	826046	826189	1000	-	.	gene_id "MSTRG.131342"; transcript_id "MSTRG.131342.95"; exon_number "3";
chr4	StringTie	transcript	823585	826180	1000	-	.	gene_id "MSTRG.131342"; transcript_id "MSTRG.131342.96";
chr4	StringTie	exon	823585	823610	1000	-	.	gene_id "MSTRG.131342"; transcript_id "MSTRG.131342.96"; exon_number "1";
chr4	StringTie	exon	824492	824601	1000	-	.	gene_id "MSTRG.131342"; transcript_id "MSTRG.131342.96"; exon_number "2";
chr4	StringTie	exon	826046	826180	1000	-	.	gene_id "MSTRG.131342"; transcript_id "MSTRG.131342.96"; exon_number "3";
chr4	StringTie	transcript	824367	826167	1000	-	.	gene_id "MSTRG.131342"; transcript_id "MSTRG.131342.97";
chr4	StringTie	exon	824367	824405	1000	-	.	gene_id "MSTRG.131342"; transcript_id "MSTRG.131342.97"; exon_number "1";
chr4	StringTie	exon	824492	824601	1000	-	.	gene_id "MSTRG.131342"; transcript_id "MSTRG.131342.97"; exon_number "2";
chr4	StringTie	exon	826046	826167	1000	-	.	gene_id "MSTRG.131342"; transcript_id "MSTRG.131342.97"; exon_number "3";
chr4	StringTie	transcript	827661	829691	1000	.	.	gene_id "MSTRG.131343"; transcript_id "MSTRG.131343.1";
chr4	StringTie	exon	827661	829691	1000	.	.	gene_id "MSTRG.131343"; transcript_id "MSTRG.131343.1"; exon_number "1";
chr4	StringTie	transcript	832751	834060	1000	.	.	gene_id "MSTRG.131344"; transcript_id "MSTRG.131344.1";
chr4	StringTie	exon	832751	834060	1000	.	.	gene_id "MSTRG.131344"; transcript_id "MSTRG.131344.1"; exon_number "1";
chr4	StringTie	transcript	834459	835697	1000	-	.	gene_id "MSTRG.131345"; transcript_id "MSTRG.131345.1";
chr4	StringTie	exon	834459	835697	1000	-	.	gene_id "MSTRG.131345"; transcript_id "MSTRG.131345.1"; exon_number "1";
chr3	StringTie	transcript	197488085	197512366	1000	+	.	gene_id "MSTRG.131346"; transcript_id "MSTRG.131346.1";
chr3	StringTie	exon	197488085	197488545	1000	+	.	gene_id "MSTRG.131346"; transcript_id "MSTRG.131346.1"; exon_number "1";
chr3	StringTie	exon	197508244	197508415	1000	+	.	gene_id "MSTRG.131346"; transcript_id "MSTRG.131346.1"; exon_number "2";
chr3	StringTie	exon	197511864	197512133	1000	+	.	gene_id "MSTRG.131346"; transcript_id "MSTRG.131346.1"; exon_number "3";
chr3	StringTie	exon	197512243	197512366	1000	+	.	gene_id "MSTRG.131346"; transcript_id "MSTRG.131346.1"; exon_number "4";
chr3	StringTie	transcript	197510440	197510836	1000	+	.	gene_id "MSTRG.131346"; transcript_id "MSTRG.131346.10";
chr3	StringTie	exon	197510440	197510609	1000	+	.	gene_id "MSTRG.131346"; transcript_id "MSTRG.131346.10"; exon_number "1";
chr3	StringTie	exon	197510685	197510836	1000	+	.	gene_id "MSTRG.131346"; transcript_id "MSTRG.131346.10"; exon_number "2";
chr3	StringTie	transcript	197510448	197510885	1000	+	.	gene_id "MSTRG.131346"; transcript_id "MSTRG.131346.11";
chr3	StringTie	exon	197510448	197510617	1000	+	.	gene_id "MSTRG.131346"; transcript_id "MSTRG.131346.11"; exon_number "1";
chr3	StringTie	exon	197510685	197510885	1000	+	.	gene_id "MSTRG.131346"; transcript_id "MSTRG.131346.11"; exon_number "2";
chr3	StringTie	transcript	197510458	197510824	1000	+	.	gene_id "MSTRG.131346"; transcript_id "MSTRG.131346.12";
chr3	StringTie	exon	197510458	197510615	1000	+	.	gene_id "MSTRG.131346"; transcript_id "MSTRG.131346.12"; exon_number "1";
chr3	StringTie	exon	197510685	197510824	1000	+	.	gene_id "MSTRG.131346"; transcript_id "MSTRG.131346.12"; exon_number "2";
chr3	StringTie	transcript	197510465	197510834	1000	+	.	gene_id "MSTRG.131346"; transcript_id "MSTRG.131346.13";
chr3	StringTie	exon	197510465	197510629	1000	+	.	gene_id "MSTRG.131346"; transcript_id "MSTRG.131346.13"; exon_number "1";
chr3	StringTie	exon	197510685	197510834	1000	+	.	gene_id "MSTRG.131346"; transcript_id "MSTRG.131346.13"; exon_number "2";
chr3	StringTie	transcript	197511666	197512350	1000	+	.	gene_id "MSTRG.131346"; transcript_id "MSTRG.131346.14";
chr3	StringTie	exon	197511666	197511788	1000	+	.	gene_id "MSTRG.131346"; transcript_id "MSTRG.131346.14"; exon_number "1";
chr3	StringTie	exon	197512264	197512350	1000	+	.	gene_id "MSTRG.131346"; transcript_id "MSTRG.131346.14"; exon_number "2";
chr3	StringTie	transcript	197511744	197514418	1000	+	.	gene_id "MSTRG.131346"; transcript_id "MSTRG.131346.15";
chr3	StringTie	exon	197511744	197511878	1000	+	.	gene_id "MSTRG.131346"; transcript_id "MSTRG.131346.15"; exon_number "1";
chr3	StringTie	exon	197514283	197514418	1000	+	.	gene_id "MSTRG.131346"; transcript_id "MSTRG.131346.15"; exon_number "2";
chr3	StringTie	transcript	197511786	197514154	1000	+	.	gene_id "MSTRG.131346"; transcript_id "MSTRG.131346.16";
chr3	StringTie	exon	197511786	197511937	1000	+	.	gene_id "MSTRG.131346"; transcript_id "MSTRG.131346.16"; exon_number "1";
chr3	StringTie	exon	197511995	197512195	1000	+	.	gene_id "MSTRG.131346"; transcript_id "MSTRG.131346.16"; exon_number "2";
chr3	StringTie	exon	197512264	197513343	1000	+	.	gene_id "MSTRG.131346"; transcript_id "MSTRG.131346.16"; exon_number "3";
chr3	StringTie	exon	197513410	197513442	1000	+	.	gene_id "MSTRG.131346"; transcript_id "MSTRG.131346.16"; exon_number "4";
chr3	StringTie	exon	197513542	197514154	1000	+	.	gene_id "MSTRG.131346"; transcript_id "MSTRG.131346.16"; exon_number "5";
chr3	StringTie	transcript	197511825	197512198	1000	+	.	gene_id "MSTRG.131346"; transcript_id "MSTRG.131346.17";
chr3	StringTie	exon	197511825	197512006	1000	+	.	gene_id "MSTRG.131346"; transcript_id "MSTRG.131346.17"; exon_number "1";
chr3	StringTie	exon	197512070	197512198	1000	+	.	gene_id "MSTRG.131346"; transcript_id "MSTRG.131346.17"; exon_number "2";
chr3	StringTie	transcript	197511825	197512198	1000	+	.	gene_id "MSTRG.131346"; transcript_id "MSTRG.131346.18";
chr3	StringTie	exon	197511825	197512084	1000	+	.	gene_id "MSTRG.131346"; transcript_id "MSTRG.131346.18"; exon_number "1";
chr3	StringTie	exon	197512148	197512198	1000	+	.	gene_id "MSTRG.131346"; transcript_id "MSTRG.131346.18"; exon_number "2";
chr3	StringTie	transcript	197511901	197512366	1000	+	.	gene_id "MSTRG.131346"; transcript_id "MSTRG.131346.19";
chr3	StringTie	exon	197511901	197512000	1000	+	.	gene_id "MSTRG.131346"; transcript_id "MSTRG.131346.19"; exon_number "1";
chr3	StringTie	exon	197512055	197512133	1000	+	.	gene_id "MSTRG.131346"; transcript_id "MSTRG.131346.19"; exon_number "2";
chr3	StringTie	exon	197512243	197512366	1000	+	.	gene_id "MSTRG.131346"; transcript_id "MSTRG.131346.19"; exon_number "3";
chr3	StringTie	transcript	197509990	197510953	1000	+	.	gene_id "MSTRG.131346"; transcript_id "MSTRG.131346.2";
chr3	StringTie	exon	197509990	197510031	1000	+	.	gene_id "MSTRG.131346"; transcript_id "MSTRG.131346.2"; exon_number "1";
chr3	StringTie	exon	197510577	197510637	1000	+	.	gene_id "MSTRG.131346"; transcript_id "MSTRG.131346.2"; exon_number "2";
chr3	StringTie	exon	197510685	197510953	1000	+	.	gene_id "MSTRG.131346"; transcript_id "MSTRG.131346.2"; exon_number "3";
chr3	StringTie	transcript	197511903	197512545	1000	+	.	gene_id "MSTRG.131346"; transcript_id "MSTRG.131346.20";
chr3	StringTie	exon	197511903	197512133	1000	+	.	gene_id "MSTRG.131346"; transcript_id "MSTRG.131346.20"; exon_number "1";
chr3	StringTie	exon	197512264	197512545	1000	+	.	gene_id "MSTRG.131346"; transcript_id "MSTRG.131346.20"; exon_number "2";
chr3	StringTie	transcript	197510299	197512356	1000	+	.	gene_id "MSTRG.131346"; transcript_id "MSTRG.131346.3";
chr3	StringTie	exon	197510299	197510436	1000	+	.	gene_id "MSTRG.131346"; transcript_id "MSTRG.131346.3"; exon_number "1";
chr3	StringTie	exon	197511995	197512133	1000	+	.	gene_id "MSTRG.131346"; transcript_id "MSTRG.131346.3"; exon_number "2";
chr3	StringTie	exon	197512179	197512356	1000	+	.	gene_id "MSTRG.131346"; transcript_id "MSTRG.131346.3"; exon_number "3";
chr3	StringTie	transcript	197510299	197522697	1000	+	.	gene_id "MSTRG.131346"; transcript_id "MSTRG.131346.4";
chr3	StringTie	exon	197510299	197510436	1000	+	.	gene_id "MSTRG.131346"; transcript_id "MSTRG.131346.4"; exon_number "1";
chr3	StringTie	exon	197511995	197512133	1000	+	.	gene_id "MSTRG.131346"; transcript_id "MSTRG.131346.4"; exon_number "2";
chr3	StringTie	exon	197522649	197522697	1000	+	.	gene_id "MSTRG.131346"; transcript_id "MSTRG.131346.4"; exon_number "3";
chr3	StringTie	transcript	197510304	197528338	1000	+	.	gene_id "MSTRG.131346"; transcript_id "MSTRG.131346.5";
chr3	StringTie	exon	197510304	197510599	1000	+	.	gene_id "MSTRG.131346"; transcript_id "MSTRG.131346.5"; exon_number "1";
chr3	StringTie	exon	197528305	197528338	1000	+	.	gene_id "MSTRG.131346"; transcript_id "MSTRG.131346.5"; exon_number "2";
chr3	StringTie	transcript	197510404	197510859	1000	+	.	gene_id "MSTRG.131346"; transcript_id "MSTRG.131346.6";
chr3	StringTie	exon	197510404	197510613	1000	+	.	gene_id "MSTRG.131346"; transcript_id "MSTRG.131346.6"; exon_number "1";
chr3	StringTie	exon	197510685	197510859	1000	+	.	gene_id "MSTRG.131346"; transcript_id "MSTRG.131346.6"; exon_number "2";
chr3	StringTie	transcript	197510418	197510859	1000	+	.	gene_id "MSTRG.131346"; transcript_id "MSTRG.131346.7";
chr3	StringTie	exon	197510418	197510601	1000	+	.	gene_id "MSTRG.131346"; transcript_id "MSTRG.131346.7"; exon_number "1";
chr3	StringTie	exon	197510685	197510859	1000	+	.	gene_id "MSTRG.131346"; transcript_id "MSTRG.131346.7"; exon_number "2";
chr3	StringTie	transcript	197510426	197510846	1000	+	.	gene_id "MSTRG.131346"; transcript_id "MSTRG.131346.8";
chr3	StringTie	exon	197510426	197510611	1000	+	.	gene_id "MSTRG.131346"; transcript_id "MSTRG.131346.8"; exon_number "1";
chr3	StringTie	exon	197510685	197510846	1000	+	.	gene_id "MSTRG.131346"; transcript_id "MSTRG.131346.8"; exon_number "2";
chr3	StringTie	transcript	197510437	197510801	1000	+	.	gene_id "MSTRG.131346"; transcript_id "MSTRG.131346.9";
chr3	StringTie	exon	197510437	197510603	1000	+	.	gene_id "MSTRG.131346"; transcript_id "MSTRG.131346.9"; exon_number "1";
chr3	StringTie	exon	197510685	197510801	1000	+	.	gene_id "MSTRG.131346"; transcript_id "MSTRG.131346.9"; exon_number "2";
chr3	StringTie	transcript	197488882	197499391	1000	-	.	gene_id "MSTRG.131347"; transcript_id "MSTRG.131347.1";
chr3	StringTie	exon	197488882	197489025	1000	-	.	gene_id "MSTRG.131347"; transcript_id "MSTRG.131347.1"; exon_number "1";
chr3	StringTie	exon	197499129	197499391	1000	-	.	gene_id "MSTRG.131347"; transcript_id "MSTRG.131347.1"; exon_number "2";
chr3	StringTie	transcript	197491404	197497213	1000	-	.	gene_id "MSTRG.131347"; transcript_id "MSTRG.131347.2";
chr3	StringTie	exon	197491404	197492723	1000	-	.	gene_id "MSTRG.131347"; transcript_id "MSTRG.131347.2"; exon_number "1";
chr3	StringTie	exon	197492817	197492914	1000	-	.	gene_id "MSTRG.131347"; transcript_id "MSTRG.131347.2"; exon_number "2";
chr3	StringTie	exon	197497086	197497213	1000	-	.	gene_id "MSTRG.131347"; transcript_id "MSTRG.131347.2"; exon_number "3";
chr3	StringTie	transcript	197491525	197499274	1000	-	.	gene_id "MSTRG.131347"; transcript_id "MSTRG.131347.3";
chr3	StringTie	exon	197491525	197492723	1000	-	.	gene_id "MSTRG.131347"; transcript_id "MSTRG.131347.3"; exon_number "1";
chr3	StringTie	exon	197499129	197499274	1000	-	.	gene_id "MSTRG.131347"; transcript_id "MSTRG.131347.3"; exon_number "2";
chr3	StringTie	transcript	197491768	197499286	1000	-	.	gene_id "MSTRG.131347"; transcript_id "MSTRG.131347.4";
chr3	StringTie	exon	197491768	197492908	1000	-	.	gene_id "MSTRG.131347"; transcript_id "MSTRG.131347.4"; exon_number "1";
chr3	StringTie	exon	197499129	197499286	1000	-	.	gene_id "MSTRG.131347"; transcript_id "MSTRG.131347.4"; exon_number "2";
chr3	StringTie	transcript	197498000	197499517	1000	-	.	gene_id "MSTRG.131347"; transcript_id "MSTRG.131347.5";
chr3	StringTie	exon	197498000	197498462	1000	-	.	gene_id "MSTRG.131347"; transcript_id "MSTRG.131347.5"; exon_number "1";
chr3	StringTie	exon	197499129	197499517	1000	-	.	gene_id "MSTRG.131347"; transcript_id "MSTRG.131347.5"; exon_number "2";
chr3	StringTie	transcript	197509783	197573323	1000	-	.	gene_id "MSTRG.131348"; transcript_id "ENST00000358186"; gene_name "BDH1"; ref_gene_id "ENSG00000161267";
chr3	StringTie	exon	197509783	197512364	1000	-	.	gene_id "MSTRG.131348"; transcript_id "ENST00000358186"; exon_number "1"; gene_name "BDH1"; ref_gene_id "ENSG00000161267";
chr3	StringTie	exon	197514264	197514416	1000	-	.	gene_id "MSTRG.131348"; transcript_id "ENST00000358186"; exon_number "2"; gene_name "BDH1"; ref_gene_id "ENSG00000161267";
chr3	StringTie	exon	197522640	197522781	1000	-	.	gene_id "MSTRG.131348"; transcript_id "ENST00000358186"; exon_number "3"; gene_name "BDH1"; ref_gene_id "ENSG00000161267";
chr3	StringTie	exon	197532412	197532522	1000	-	.	gene_id "MSTRG.131348"; transcript_id "ENST00000358186"; exon_number "4"; gene_name "BDH1"; ref_gene_id "ENSG00000161267";
chr3	StringTie	exon	197533489	197533561	1000	-	.	gene_id "MSTRG.131348"; transcript_id "ENST00000358186"; exon_number "5"; gene_name "BDH1"; ref_gene_id "ENSG00000161267";
chr3	StringTie	exon	197546361	197546486	1000	-	.	gene_id "MSTRG.131348"; transcript_id "ENST00000358186"; exon_number "6"; gene_name "BDH1"; ref_gene_id "ENSG00000161267";
chr3	StringTie	exon	197573181	197573323	1000	-	.	gene_id "MSTRG.131348"; transcript_id "ENST00000358186"; exon_number "7"; gene_name "BDH1"; ref_gene_id "ENSG00000161267";
chr3	StringTie	transcript	197509783	197556048	1000	-	.	gene_id "MSTRG.131348"; transcript_id "ENST00000392378"; gene_name "BDH1"; ref_gene_id "ENSG00000161267";
chr3	StringTie	exon	197509783	197512364	1000	-	.	gene_id "MSTRG.131348"; transcript_id "ENST00000392378"; exon_number "1"; gene_name "BDH1"; ref_gene_id "ENSG00000161267";
chr3	StringTie	exon	197514264	197514416	1000	-	.	gene_id "MSTRG.131348"; transcript_id "ENST00000392378"; exon_number "2"; gene_name "BDH1"; ref_gene_id "ENSG00000161267";
chr3	StringTie	exon	197522640	197522781	1000	-	.	gene_id "MSTRG.131348"; transcript_id "ENST00000392378"; exon_number "3"; gene_name "BDH1"; ref_gene_id "ENSG00000161267";
chr3	StringTie	exon	197532412	197532522	1000	-	.	gene_id "MSTRG.131348"; transcript_id "ENST00000392378"; exon_number "4"; gene_name "BDH1"; ref_gene_id "ENSG00000161267";
chr3	StringTie	exon	197533489	197533561	1000	-	.	gene_id "MSTRG.131348"; transcript_id "ENST00000392378"; exon_number "5"; gene_name "BDH1"; ref_gene_id "ENSG00000161267";
chr3	StringTie	exon	197546361	197546486	1000	-	.	gene_id "MSTRG.131348"; transcript_id "ENST00000392378"; exon_number "6"; gene_name "BDH1"; ref_gene_id "ENSG00000161267";
chr3	StringTie	exon	197555781	197556048	1000	-	.	gene_id "MSTRG.131348"; transcript_id "ENST00000392378"; exon_number "7"; gene_name "BDH1"; ref_gene_id "ENSG00000161267";
chr3	StringTie	transcript	197509783	197555987	1000	-	.	gene_id "MSTRG.131348"; transcript_id "ENST00000392379"; gene_name "BDH1"; ref_gene_id "ENSG00000161267";
chr3	StringTie	exon	197509783	197512364	1000	-	.	gene_id "MSTRG.131348"; transcript_id "ENST00000392379"; exon_number "1"; gene_name "BDH1"; ref_gene_id "ENSG00000161267";
chr3	StringTie	exon	197514264	197514416	1000	-	.	gene_id "MSTRG.131348"; transcript_id "ENST00000392379"; exon_number "2"; gene_name "BDH1"; ref_gene_id "ENSG00000161267";
chr3	StringTie	exon	197522640	197522781	1000	-	.	gene_id "MSTRG.131348"; transcript_id "ENST00000392379"; exon_number "3"; gene_name "BDH1"; ref_gene_id "ENSG00000161267";
chr3	StringTie	exon	197532412	197532522	1000	-	.	gene_id "MSTRG.131348"; transcript_id "ENST00000392379"; exon_number "4"; gene_name "BDH1"; ref_gene_id "ENSG00000161267";
chr3	StringTie	exon	197533489	197533561	1000	-	.	gene_id "MSTRG.131348"; transcript_id "ENST00000392379"; exon_number "5"; gene_name "BDH1"; ref_gene_id "ENSG00000161267";
chr3	StringTie	exon	197546361	197546486	1000	-	.	gene_id "MSTRG.131348"; transcript_id "ENST00000392379"; exon_number "6"; gene_name "BDH1"; ref_gene_id "ENSG00000161267";
chr3	StringTie	exon	197554562	197554713	1000	-	.	gene_id "MSTRG.131348"; transcript_id "ENST00000392379"; exon_number "7"; gene_name "BDH1"; ref_gene_id "ENSG00000161267";
chr3	StringTie	exon	197555781	197555987	1000	-	.	gene_id "MSTRG.131348"; transcript_id "ENST00000392379"; exon_number "8"; gene_name "BDH1"; ref_gene_id "ENSG00000161267";
chr3	StringTie	transcript	197580344	197580629	1000	-	.	gene_id "MSTRG.131348"; transcript_id "ENST00000394682"; gene_name "AC132008.1"; ref_gene_id "ENSG00000213519";
chr3	StringTie	exon	197580344	197580629	1000	-	.	gene_id "MSTRG.131348"; transcript_id "ENST00000394682"; exon_number "1"; gene_name "AC132008.1"; ref_gene_id "ENSG00000213519";
chr3	StringTie	transcript	197611572	197627842	1000	-	.	gene_id "MSTRG.131348"; transcript_id "ENST00000414207"; gene_name "AC024560.3"; ref_gene_id "ENSG00000214135";
chr3	StringTie	exon	197611572	197611622	1000	-	.	gene_id "MSTRG.131348"; transcript_id "ENST00000414207"; exon_number "1"; gene_name "AC024560.3"; ref_gene_id "ENSG00000214135";
chr3	StringTie	exon	197613225	197613318	1000	-	.	gene_id "MSTRG.131348"; transcript_id "ENST00000414207"; exon_number "2"; gene_name "AC024560.3"; ref_gene_id "ENSG00000214135";
chr3	StringTie	exon	197615564	197615685	1000	-	.	gene_id "MSTRG.131348"; transcript_id "ENST00000414207"; exon_number "3"; gene_name "AC024560.3"; ref_gene_id "ENSG00000214135";
chr3	StringTie	exon	197619740	197619888	1000	-	.	gene_id "MSTRG.131348"; transcript_id "ENST00000414207"; exon_number "4"; gene_name "AC024560.3"; ref_gene_id "ENSG00000214135";
chr3	StringTie	exon	197621704	197621868	1000	-	.	gene_id "MSTRG.131348"; transcript_id "ENST00000414207"; exon_number "5"; gene_name "AC024560.3"; ref_gene_id "ENSG00000214135";
chr3	StringTie	exon	197622187	197622330	1000	-	.	gene_id "MSTRG.131348"; transcript_id "ENST00000414207"; exon_number "6"; gene_name "AC024560.3"; ref_gene_id "ENSG00000214135";
chr3	StringTie	exon	197623220	197623382	1000	-	.	gene_id "MSTRG.131348"; transcript_id "ENST00000414207"; exon_number "7"; gene_name "AC024560.3"; ref_gene_id "ENSG00000214135";
chr3	StringTie	exon	197624112	197624197	1000	-	.	gene_id "MSTRG.131348"; transcript_id "ENST00000414207"; exon_number "8"; gene_name "AC024560.3"; ref_gene_id "ENSG00000214135";
chr3	StringTie	exon	197624472	197624720	1000	-	.	gene_id "MSTRG.131348"; transcript_id "ENST00000414207"; exon_number "9"; gene_name "AC024560.3"; ref_gene_id "ENSG00000214135";
chr3	StringTie	exon	197627780	197627842	1000	-	.	gene_id "MSTRG.131348"; transcript_id "ENST00000414207"; exon_number "10"; gene_name "AC024560.3"; ref_gene_id "ENSG00000214135";
chr3	StringTie	transcript	197614027	197627906	1000	-	.	gene_id "MSTRG.131348"; transcript_id "ENST00000418868"; gene_name "AC024560.3"; ref_gene_id "ENSG00000214135";
chr3	StringTie	exon	197614027	197614622	1000	-	.	gene_id "MSTRG.131348"; transcript_id "ENST00000418868"; exon_number "1"; gene_name "AC024560.3"; ref_gene_id "ENSG00000214135";
chr3	StringTie	exon	197615564	197615685	1000	-	.	gene_id "MSTRG.131348"; transcript_id "ENST00000418868"; exon_number "2"; gene_name "AC024560.3"; ref_gene_id "ENSG00000214135";
chr3	StringTie	exon	197619740	197619888	1000	-	.	gene_id "MSTRG.131348"; transcript_id "ENST00000418868"; exon_number "3"; gene_name "AC024560.3"; ref_gene_id "ENSG00000214135";
chr3	StringTie	exon	197621704	197621868	1000	-	.	gene_id "MSTRG.131348"; transcript_id "ENST00000418868"; exon_number "4"; gene_name "AC024560.3"; ref_gene_id "ENSG00000214135";
chr3	StringTie	exon	197622187	197622330	1000	-	.	gene_id "MSTRG.131348"; transcript_id "ENST00000418868"; exon_number "5"; gene_name "AC024560.3"; ref_gene_id "ENSG00000214135";
chr3	StringTie	exon	197623220	197623382	1000	-	.	gene_id "MSTRG.131348"; transcript_id "ENST00000418868"; exon_number "6"; gene_name "AC024560.3"; ref_gene_id "ENSG00000214135";
chr3	StringTie	exon	197624112	197624197	1000	-	.	gene_id "MSTRG.131348"; transcript_id "ENST00000418868"; exon_number "7"; gene_name "AC024560.3"; ref_gene_id "ENSG00000214135";
chr3	StringTie	exon	197627780	197627906	1000	-	.	gene_id "MSTRG.131348"; transcript_id "ENST00000418868"; exon_number "8"; gene_name "AC024560.3"; ref_gene_id "ENSG00000214135";
chr3	StringTie	transcript	197532412	197573323	1000	-	.	gene_id "MSTRG.131348"; transcript_id "ENST00000431056"; gene_name "BDH1"; ref_gene_id "ENSG00000161267";
chr3	StringTie	exon	197532412	197532522	1000	-	.	gene_id "MSTRG.131348"; transcript_id "ENST00000431056"; exon_number "1"; gene_name "BDH1"; ref_gene_id "ENSG00000161267";
chr3	StringTie	exon	197533489	197533561	1000	-	.	gene_id "MSTRG.131348"; transcript_id "ENST00000431056"; exon_number "2"; gene_name "BDH1"; ref_gene_id "ENSG00000161267";
chr3	StringTie	exon	197546361	197546486	1000	-	.	gene_id "MSTRG.131348"; transcript_id "ENST00000431056"; exon_number "3"; gene_name "BDH1"; ref_gene_id "ENSG00000161267";
chr3	StringTie	exon	197573181	197573323	1000	-	.	gene_id "MSTRG.131348"; transcript_id "ENST00000431056"; exon_number "4"; gene_name "BDH1"; ref_gene_id "ENSG00000161267";
chr3	StringTie	transcript	197514266	197555980	1000	-	.	gene_id "MSTRG.131348"; transcript_id "ENST00000432819"; gene_name "BDH1"; ref_gene_id "ENSG00000161267";
chr3	StringTie	exon	197514266	197514416	1000	-	.	gene_id "MSTRG.131348"; transcript_id "ENST00000432819"; exon_number "1"; gene_name "BDH1"; ref_gene_id "ENSG00000161267";
chr3	StringTie	exon	197522640	197522781	1000	-	.	gene_id "MSTRG.131348"; transcript_id "ENST00000432819"; exon_number "2"; gene_name "BDH1"; ref_gene_id "ENSG00000161267";
chr3	StringTie	exon	197532412	197532522	1000	-	.	gene_id "MSTRG.131348"; transcript_id "ENST00000432819"; exon_number "3"; gene_name "BDH1"; ref_gene_id "ENSG00000161267";
chr3	StringTie	exon	197533489	197533561	1000	-	.	gene_id "MSTRG.131348"; transcript_id "ENST00000432819"; exon_number "4"; gene_name "BDH1"; ref_gene_id "ENSG00000161267";
chr3	StringTie	exon	197546361	197546486	1000	-	.	gene_id "MSTRG.131348"; transcript_id "ENST00000432819"; exon_number "5"; gene_name "BDH1"; ref_gene_id "ENSG00000161267";
chr3	StringTie	exon	197554562	197554713	1000	-	.	gene_id "MSTRG.131348"; transcript_id "ENST00000432819"; exon_number "6"; gene_name "BDH1"; ref_gene_id "ENSG00000161267";
chr3	StringTie	exon	197555781	197555980	1000	-	.	gene_id "MSTRG.131348"; transcript_id "ENST00000432819"; exon_number "7"; gene_name "BDH1"; ref_gene_id "ENSG00000161267";
chr3	StringTie	transcript	197514263	197538484	1000	-	.	gene_id "MSTRG.131348"; transcript_id "ENST00000434143"; gene_name "BDH1"; ref_gene_id "ENSG00000161267";
chr3	StringTie	exon	197514263	197514416	1000	-	.	gene_id "MSTRG.131348"; transcript_id "ENST00000434143"; exon_number "1"; gene_name "BDH1"; ref_gene_id "ENSG00000161267";
chr3	StringTie	exon	197522640	197522781	1000	-	.	gene_id "MSTRG.131348"; transcript_id "ENST00000434143"; exon_number "2"; gene_name "BDH1"; ref_gene_id "ENSG00000161267";
chr3	StringTie	exon	197532412	197532522	1000	-	.	gene_id "MSTRG.131348"; transcript_id "ENST00000434143"; exon_number "3"; gene_name "BDH1"; ref_gene_id "ENSG00000161267";
chr3	StringTie	exon	197533489	197533561	1000	-	.	gene_id "MSTRG.131348"; transcript_id "ENST00000434143"; exon_number "4"; gene_name "BDH1"; ref_gene_id "ENSG00000161267";
chr3	StringTie	exon	197538306	197538484	1000	-	.	gene_id "MSTRG.131348"; transcript_id "ENST00000434143"; exon_number "5"; gene_name "BDH1"; ref_gene_id "ENSG00000161267";
chr3	StringTie	transcript	197619740	197627846	1000	-	.	gene_id "MSTRG.131348"; transcript_id "ENST00000437008"; gene_name "AC024560.3"; ref_gene_id "ENSG00000214135";
chr3	StringTie	exon	197619740	197619888	1000	-	.	gene_id "MSTRG.131348"; transcript_id "ENST00000437008"; exon_number "1"; gene_name "AC024560.3"; ref_gene_id "ENSG00000214135";
chr3	StringTie	exon	197621704	197621868	1000	-	.	gene_id "MSTRG.131348"; transcript_id "ENST00000437008"; exon_number "2"; gene_name "AC024560.3"; ref_gene_id "ENSG00000214135";
chr3	StringTie	exon	197623220	197623382	1000	-	.	gene_id "MSTRG.131348"; transcript_id "ENST00000437008"; exon_number "3"; gene_name "AC024560.3"; ref_gene_id "ENSG00000214135";
chr3	StringTie	exon	197624112	197624197	1000	-	.	gene_id "MSTRG.131348"; transcript_id "ENST00000437008"; exon_number "4"; gene_name "AC024560.3"; ref_gene_id "ENSG00000214135";
chr3	StringTie	exon	197627572	197627846	1000	-	.	gene_id "MSTRG.131348"; transcript_id "ENST00000437008"; exon_number "5"; gene_name "AC024560.3"; ref_gene_id "ENSG00000214135";
chr3	StringTie	transcript	197614286	197627905	1000	-	.	gene_id "MSTRG.131348"; transcript_id "ENST00000440535"; gene_name "AC024560.3"; ref_gene_id "ENSG00000214135";
chr3	StringTie	exon	197614286	197614622	1000	-	.	gene_id "MSTRG.131348"; transcript_id "ENST00000440535"; exon_number "1"; gene_name "AC024560.3"; ref_gene_id "ENSG00000214135";
chr3	StringTie	exon	197615564	197615685	1000	-	.	gene_id "MSTRG.131348"; transcript_id "ENST00000440535"; exon_number "2"; gene_name "AC024560.3"; ref_gene_id "ENSG00000214135";
chr3	StringTie	exon	197619740	197619888	1000	-	.	gene_id "MSTRG.131348"; transcript_id "ENST00000440535"; exon_number "3"; gene_name "AC024560.3"; ref_gene_id "ENSG00000214135";
chr3	StringTie	exon	197623220	197623382	1000	-	.	gene_id "MSTRG.131348"; transcript_id "ENST00000440535"; exon_number "4"; gene_name "AC024560.3"; ref_gene_id "ENSG00000214135";
chr3	StringTie	exon	197624112	197624187	1000	-	.	gene_id "MSTRG.131348"; transcript_id "ENST00000440535"; exon_number "5"; gene_name "AC024560.3"; ref_gene_id "ENSG00000214135";
chr3	StringTie	exon	197627780	197627905	1000	-	.	gene_id "MSTRG.131348"; transcript_id "ENST00000440535"; exon_number "6"; gene_name "AC024560.3"; ref_gene_id "ENSG00000214135";
chr3	StringTie	transcript	197511594	197555987	1000	-	.	gene_id "MSTRG.131348"; transcript_id "ENST00000441275"; gene_name "BDH1"; ref_gene_id "ENSG00000161267";
chr3	StringTie	exon	197511594	197512364	1000	-	.	gene_id "MSTRG.131348"; transcript_id "ENST00000441275"; exon_number "1"; gene_name "BDH1"; ref_gene_id "ENSG00000161267";
chr3	StringTie	exon	197514264	197514416	1000	-	.	gene_id "MSTRG.131348"; transcript_id "ENST00000441275"; exon_number "2"; gene_name "BDH1"; ref_gene_id "ENSG00000161267";
chr3	StringTie	exon	197522640	197522781	1000	-	.	gene_id "MSTRG.131348"; transcript_id "ENST00000441275"; exon_number "3"; gene_name "BDH1"; ref_gene_id "ENSG00000161267";
chr3	StringTie	exon	197532412	197532514	1000	-	.	gene_id "MSTRG.131348"; transcript_id "ENST00000441275"; exon_number "4"; gene_name "BDH1"; ref_gene_id "ENSG00000161267";
chr3	StringTie	exon	197533485	197533561	1000	-	.	gene_id "MSTRG.131348"; transcript_id "ENST00000441275"; exon_number "5"; gene_name "BDH1"; ref_gene_id "ENSG00000161267";
chr3	StringTie	exon	197554562	197554713	1000	-	.	gene_id "MSTRG.131348"; transcript_id "ENST00000441275"; exon_number "6"; gene_name "BDH1"; ref_gene_id "ENSG00000161267";
chr3	StringTie	exon	197555781	197555987	1000	-	.	gene_id "MSTRG.131348"; transcript_id "ENST00000441275"; exon_number "7"; gene_name "BDH1"; ref_gene_id "ENSG00000161267";
chr3	StringTie	transcript	197533493	197555958	1000	-	.	gene_id "MSTRG.131348"; transcript_id "ENST00000445160"; gene_name "BDH1"; ref_gene_id "ENSG00000161267";
chr3	StringTie	exon	197533493	197533561	1000	-	.	gene_id "MSTRG.131348"; transcript_id "ENST00000445160"; exon_number "1"; gene_name "BDH1"; ref_gene_id "ENSG00000161267";
chr3	StringTie	exon	197546361	197546486	1000	-	.	gene_id "MSTRG.131348"; transcript_id "ENST00000445160"; exon_number "2"; gene_name "BDH1"; ref_gene_id "ENSG00000161267";
chr3	StringTie	exon	197555342	197555507	1000	-	.	gene_id "MSTRG.131348"; transcript_id "ENST00000445160"; exon_number "3"; gene_name "BDH1"; ref_gene_id "ENSG00000161267";
chr3	StringTie	exon	197555781	197555958	1000	-	.	gene_id "MSTRG.131348"; transcript_id "ENST00000445160"; exon_number "4"; gene_name "BDH1"; ref_gene_id "ENSG00000161267";
chr3	StringTie	transcript	197512168	197555972	1000	-	.	gene_id "MSTRG.131348"; transcript_id "ENST00000446746"; gene_name "BDH1"; ref_gene_id "ENSG00000161267";
chr3	StringTie	exon	197512168	197512364	1000	-	.	gene_id "MSTRG.131348"; transcript_id "ENST00000446746"; exon_number "1"; gene_name "BDH1"; ref_gene_id "ENSG00000161267";
chr3	StringTie	exon	197514264	197514416	1000	-	.	gene_id "MSTRG.131348"; transcript_id "ENST00000446746"; exon_number "2"; gene_name "BDH1"; ref_gene_id "ENSG00000161267";
chr3	StringTie	exon	197522640	197522781	1000	-	.	gene_id "MSTRG.131348"; transcript_id "ENST00000446746"; exon_number "3"; gene_name "BDH1"; ref_gene_id "ENSG00000161267";
chr3	StringTie	exon	197532412	197532522	1000	-	.	gene_id "MSTRG.131348"; transcript_id "ENST00000446746"; exon_number "4"; gene_name "BDH1"; ref_gene_id "ENSG00000161267";
chr3	StringTie	exon	197533489	197533561	1000	-	.	gene_id "MSTRG.131348"; transcript_id "ENST00000446746"; exon_number "5"; gene_name "BDH1"; ref_gene_id "ENSG00000161267";
chr3	StringTie	exon	197555781	197555972	1000	-	.	gene_id "MSTRG.131348"; transcript_id "ENST00000446746"; exon_number "6"; gene_name "BDH1"; ref_gene_id "ENSG00000161267";
chr3	StringTie	transcript	197614982	197627871	1000	-	.	gene_id "MSTRG.131348"; transcript_id "ENST00000449003"; gene_name "AC024560.3"; ref_gene_id "ENSG00000214135";
chr3	StringTie	exon	197614982	197615685	1000	-	.	gene_id "MSTRG.131348"; transcript_id "ENST00000449003"; exon_number "1"; gene_name "AC024560.3"; ref_gene_id "ENSG00000214135";
chr3	StringTie	exon	197619740	197619888	1000	-	.	gene_id "MSTRG.131348"; transcript_id "ENST00000449003"; exon_number "2"; gene_name "AC024560.3"; ref_gene_id "ENSG00000214135";
chr3	StringTie	exon	197621704	197621868	1000	-	.	gene_id "MSTRG.131348"; transcript_id "ENST00000449003"; exon_number "3"; gene_name "AC024560.3"; ref_gene_id "ENSG00000214135";
chr3	StringTie	exon	197622187	197622330	1000	-	.	gene_id "MSTRG.131348"; transcript_id "ENST00000449003"; exon_number "4"; gene_name "AC024560.3"; ref_gene_id "ENSG00000214135";
chr3	StringTie	exon	197623220	197623382	1000	-	.	gene_id "MSTRG.131348"; transcript_id "ENST00000449003"; exon_number "5"; gene_name "AC024560.3"; ref_gene_id "ENSG00000214135";
chr3	StringTie	exon	197624112	197624197	1000	-	.	gene_id "MSTRG.131348"; transcript_id "ENST00000449003"; exon_number "6"; gene_name "AC024560.3"; ref_gene_id "ENSG00000214135";
chr3	StringTie	exon	197627780	197627871	1000	-	.	gene_id "MSTRG.131348"; transcript_id "ENST00000449003"; exon_number "7"; gene_name "AC024560.3"; ref_gene_id "ENSG00000214135";
chr3	StringTie	transcript	197578213	197615660	1000	-	.	gene_id "MSTRG.131348"; transcript_id "ENST00000453454"; gene_name "AC024560.3"; ref_gene_id "ENSG00000214135";
chr3	StringTie	exon	197578213	197578709	1000	-	.	gene_id "MSTRG.131348"; transcript_id "ENST00000453454"; exon_number "1"; gene_name "AC024560.3"; ref_gene_id "ENSG00000214135";
chr3	StringTie	exon	197579203	197579299	1000	-	.	gene_id "MSTRG.131348"; transcript_id "ENST00000453454"; exon_number "2"; gene_name "AC024560.3"; ref_gene_id "ENSG00000214135";
chr3	StringTie	exon	197593091	197593159	1000	-	.	gene_id "MSTRG.131348"; transcript_id "ENST00000453454"; exon_number "3"; gene_name "AC024560.3"; ref_gene_id "ENSG00000214135";
chr3	StringTie	exon	197600272	197600373	1000	-	.	gene_id "MSTRG.131348"; transcript_id "ENST00000453454"; exon_number "4"; gene_name "AC024560.3"; ref_gene_id "ENSG00000214135";
chr3	StringTie	exon	197613225	197613318	1000	-	.	gene_id "MSTRG.131348"; transcript_id "ENST00000453454"; exon_number "5"; gene_name "AC024560.3"; ref_gene_id "ENSG00000214135";
chr3	StringTie	exon	197615564	197615660	1000	-	.	gene_id "MSTRG.131348"; transcript_id "ENST00000453454"; exon_number "6"; gene_name "AC024560.3"; ref_gene_id "ENSG00000214135";
chr3	StringTie	transcript	197619740	197627848	1000	-	.	gene_id "MSTRG.131348"; transcript_id "ENST00000454517"; gene_name "AC024560.3"; ref_gene_id "ENSG00000214135";
chr3	StringTie	exon	197619740	197619888	1000	-	.	gene_id "MSTRG.131348"; transcript_id "ENST00000454517"; exon_number "1"; gene_name "AC024560.3"; ref_gene_id "ENSG00000214135";
chr3	StringTie	exon	197621704	197621868	1000	-	.	gene_id "MSTRG.131348"; transcript_id "ENST00000454517"; exon_number "2"; gene_name "AC024560.3"; ref_gene_id "ENSG00000214135";
chr3	StringTie	exon	197622187	197622330	1000	-	.	gene_id "MSTRG.131348"; transcript_id "ENST00000454517"; exon_number "3"; gene_name "AC024560.3"; ref_gene_id "ENSG00000214135";
chr3	StringTie	exon	197623220	197623382	1000	-	.	gene_id "MSTRG.131348"; transcript_id "ENST00000454517"; exon_number "4"; gene_name "AC024560.3"; ref_gene_id "ENSG00000214135";
chr3	StringTie	exon	197624112	197624198	1000	-	.	gene_id "MSTRG.131348"; transcript_id "ENST00000454517"; exon_number "5"; gene_name "AC024560.3"; ref_gene_id "ENSG00000214135";
chr3	StringTie	exon	197627787	197627848	1000	-	.	gene_id "MSTRG.131348"; transcript_id "ENST00000454517"; exon_number "6"; gene_name "AC024560.3"; ref_gene_id "ENSG00000214135";
chr3	StringTie	transcript	197512222	197514395	1000	-	.	gene_id "MSTRG.131348"; transcript_id "ENST00000455876"; gene_name "BDH1"; ref_gene_id "ENSG00000161267";
chr3	StringTie	exon	197512222	197512364	1000	-	.	gene_id "MSTRG.131348"; transcript_id "ENST00000455876"; exon_number "1"; gene_name "BDH1"; ref_gene_id "ENSG00000161267";
chr3	StringTie	exon	197514153	197514395	1000	-	.	gene_id "MSTRG.131348"; transcript_id "ENST00000455876"; exon_number "2"; gene_name "BDH1"; ref_gene_id "ENSG00000161267";
chr3	StringTie	transcript	197538667	197555977	1000	-	.	gene_id "MSTRG.131348"; transcript_id "ENST00000468710"; gene_name "BDH1"; ref_gene_id "ENSG00000161267";
chr3	StringTie	exon	197538667	197538952	1000	-	.	gene_id "MSTRG.131348"; transcript_id "ENST00000468710"; exon_number "1"; gene_name "BDH1"; ref_gene_id "ENSG00000161267";
chr3	StringTie	exon	197546361	197546486	1000	-	.	gene_id "MSTRG.131348"; transcript_id "ENST00000468710"; exon_number "2"; gene_name "BDH1"; ref_gene_id "ENSG00000161267";
chr3	StringTie	exon	197555781	197555977	1000	-	.	gene_id "MSTRG.131348"; transcript_id "ENST00000468710"; exon_number "3"; gene_name "BDH1"; ref_gene_id "ENSG00000161267";
chr3	StringTie	transcript	197554369	197555676	1000	-	.	gene_id "MSTRG.131348"; transcript_id "ENST00000476764"; gene_name "BDH1"; ref_gene_id "ENSG00000161267";
chr3	StringTie	exon	197554369	197554713	1000	-	.	gene_id "MSTRG.131348"; transcript_id "ENST00000476764"; exon_number "1"; gene_name "BDH1"; ref_gene_id "ENSG00000161267";
chr3	StringTie	exon	197555342	197555676	1000	-	.	gene_id "MSTRG.131348"; transcript_id "ENST00000476764"; exon_number "2"; gene_name "BDH1"; ref_gene_id "ENSG00000161267";
chr3	StringTie	transcript	197512328	197533640	1000	-	.	gene_id "MSTRG.131348"; transcript_id "ENST00000477015"; gene_name "BDH1"; ref_gene_id "ENSG00000161267";
chr3	StringTie	exon	197512328	197512364	1000	-	.	gene_id "MSTRG.131348"; transcript_id "ENST00000477015"; exon_number "1"; gene_name "BDH1"; ref_gene_id "ENSG00000161267";
chr3	StringTie	exon	197514264	197514416	1000	-	.	gene_id "MSTRG.131348"; transcript_id "ENST00000477015"; exon_number "2"; gene_name "BDH1"; ref_gene_id "ENSG00000161267";
chr3	StringTie	exon	197522640	197522781	1000	-	.	gene_id "MSTRG.131348"; transcript_id "ENST00000477015"; exon_number "3"; gene_name "BDH1"; ref_gene_id "ENSG00000161267";
chr3	StringTie	exon	197532412	197532522	1000	-	.	gene_id "MSTRG.131348"; transcript_id "ENST00000477015"; exon_number "4"; gene_name "BDH1"; ref_gene_id "ENSG00000161267";
chr3	StringTie	exon	197533489	197533640	1000	-	.	gene_id "MSTRG.131348"; transcript_id "ENST00000477015"; exon_number "5"; gene_name "BDH1"; ref_gene_id "ENSG00000161267";
chr3	StringTie	transcript	197511995	197523260	1000	-	.	gene_id "MSTRG.131348"; transcript_id "ENST00000479425"; gene_name "BDH1"; ref_gene_id "ENSG00000161267";
chr3	StringTie	exon	197511995	197512364	1000	-	.	gene_id "MSTRG.131348"; transcript_id "ENST00000479425"; exon_number "1"; gene_name "BDH1"; ref_gene_id "ENSG00000161267";
chr3	StringTie	exon	197514264	197514416	1000	-	.	gene_id "MSTRG.131348"; transcript_id "ENST00000479425"; exon_number "2"; gene_name "BDH1"; ref_gene_id "ENSG00000161267";
chr3	StringTie	exon	197522640	197523260	1000	-	.	gene_id "MSTRG.131348"; transcript_id "ENST00000479425"; exon_number "3"; gene_name "BDH1"; ref_gene_id "ENSG00000161267";
chr3	StringTie	transcript	197514263	197515861	1000	-	.	gene_id "MSTRG.131348"; transcript_id "ENST00000483920"; gene_name "BDH1"; ref_gene_id "ENSG00000161267";
chr3	StringTie	exon	197514263	197514416	1000	-	.	gene_id "MSTRG.131348"; transcript_id "ENST00000483920"; exon_number "1"; gene_name "BDH1"; ref_gene_id "ENSG00000161267";
chr3	StringTie	exon	197515357	197515861	1000	-	.	gene_id "MSTRG.131348"; transcript_id "ENST00000483920"; exon_number "2"; gene_name "BDH1"; ref_gene_id "ENSG00000161267";
chr3	StringTie	transcript	197546119	197555956	1000	-	.	gene_id "MSTRG.131348"; transcript_id "ENST00000492681"; gene_name "BDH1"; ref_gene_id "ENSG00000161267";
chr3	StringTie	exon	197546119	197546486	1000	-	.	gene_id "MSTRG.131348"; transcript_id "ENST00000492681"; exon_number "1"; gene_name "BDH1"; ref_gene_id "ENSG00000161267";
chr3	StringTie	exon	197555781	197555956	1000	-	.	gene_id "MSTRG.131348"; transcript_id "ENST00000492681"; exon_number "2"; gene_name "BDH1"; ref_gene_id "ENSG00000161267";
chr3	StringTie	transcript	197528310	197534156	1000	-	.	gene_id "MSTRG.131348"; transcript_id "ENST00000495285"; gene_name "BDH1"; ref_gene_id "ENSG00000161267";
chr3	StringTie	exon	197528310	197530744	1000	-	.	gene_id "MSTRG.131348"; transcript_id "ENST00000495285"; exon_number "1"; gene_name "BDH1"; ref_gene_id "ENSG00000161267";
chr3	StringTie	exon	197532412	197532522	1000	-	.	gene_id "MSTRG.131348"; transcript_id "ENST00000495285"; exon_number "2"; gene_name "BDH1"; ref_gene_id "ENSG00000161267";
chr3	StringTie	exon	197533489	197534156	1000	-	.	gene_id "MSTRG.131348"; transcript_id "ENST00000495285"; exon_number "3"; gene_name "BDH1"; ref_gene_id "ENSG00000161267";
chr3	StringTie	transcript	197505262	197506986	1000	-	.	gene_id "MSTRG.131348"; transcript_id "ENST00000608206"; gene_name "RP13-616I3.1"; ref_gene_id "ENSG00000272989";
chr3	StringTie	exon	197505262	197506986	1000	-	.	gene_id "MSTRG.131348"; transcript_id "ENST00000608206"; exon_number "1"; gene_name "RP13-616I3.1"; ref_gene_id "ENSG00000272989";
chr3	StringTie	transcript	197499792	197627848	1000	-	.	gene_id "MSTRG.131348"; transcript_id "MSTRG.131348.1";
chr3	StringTie	exon	197499792	197499816	1000	-	.	gene_id "MSTRG.131348"; transcript_id "MSTRG.131348.1"; exon_number "1";
chr3	StringTie	exon	197505919	197512364	1000	-	.	gene_id "MSTRG.131348"; transcript_id "MSTRG.131348.1"; exon_number "2";
chr3	StringTie	exon	197514264	197514416	1000	-	.	gene_id "MSTRG.131348"; transcript_id "MSTRG.131348.1"; exon_number "3";
chr3	StringTie	exon	197522640	197522781	1000	-	.	gene_id "MSTRG.131348"; transcript_id "MSTRG.131348.1"; exon_number "4";
chr3	StringTie	exon	197532412	197532522	1000	-	.	gene_id "MSTRG.131348"; transcript_id "MSTRG.131348.1"; exon_number "5";
chr3	StringTie	exon	197533489	197533561	1000	-	.	gene_id "MSTRG.131348"; transcript_id "MSTRG.131348.1"; exon_number "6";
chr3	StringTie	exon	197538306	197538952	1000	-	.	gene_id "MSTRG.131348"; transcript_id "MSTRG.131348.1"; exon_number "7";
chr3	StringTie	exon	197546361	197546486	1000	-	.	gene_id "MSTRG.131348"; transcript_id "MSTRG.131348.1"; exon_number "8";
chr3	StringTie	exon	197554562	197554713	1000	-	.	gene_id "MSTRG.131348"; transcript_id "MSTRG.131348.1"; exon_number "9";
chr3	StringTie	exon	197555781	197555866	1000	-	.	gene_id "MSTRG.131348"; transcript_id "MSTRG.131348.1"; exon_number "10";
chr3	StringTie	exon	197556830	197556854	1000	-	.	gene_id "MSTRG.131348"; transcript_id "MSTRG.131348.1"; exon_number "11";
chr3	StringTie	exon	197558210	197558302	1000	-	.	gene_id "MSTRG.131348"; transcript_id "MSTRG.131348.1"; exon_number "12";
chr3	StringTie	exon	197573109	197578709	1000	-	.	gene_id "MSTRG.131348"; transcript_id "MSTRG.131348.1"; exon_number "13";
chr3	StringTie	exon	197579203	197579317	1000	-	.	gene_id "MSTRG.131348"; transcript_id "MSTRG.131348.1"; exon_number "14";
chr3	StringTie	exon	197593091	197593159	1000	-	.	gene_id "MSTRG.131348"; transcript_id "MSTRG.131348.1"; exon_number "15";
chr3	StringTie	exon	197608800	197615685	1000	-	.	gene_id "MSTRG.131348"; transcript_id "MSTRG.131348.1"; exon_number "16";
chr3	StringTie	exon	197619740	197619888	1000	-	.	gene_id "MSTRG.131348"; transcript_id "MSTRG.131348.1"; exon_number "17";
chr3	StringTie	exon	197621704	197621868	1000	-	.	gene_id "MSTRG.131348"; transcript_id "MSTRG.131348.1"; exon_number "18";
chr3	StringTie	exon	197622187	197622330	1000	-	.	gene_id "MSTRG.131348"; transcript_id "MSTRG.131348.1"; exon_number "19";
chr3	StringTie	exon	197623220	197623382	1000	-	.	gene_id "MSTRG.131348"; transcript_id "MSTRG.131348.1"; exon_number "20";
chr3	StringTie	exon	197624112	197624198	1000	-	.	gene_id "MSTRG.131348"; transcript_id "MSTRG.131348.1"; exon_number "21";
chr3	StringTie	exon	197627787	197627848	1000	-	.	gene_id "MSTRG.131348"; transcript_id "MSTRG.131348.1"; exon_number "22";
chr3	StringTie	transcript	197505173	197556307	1000	-	.	gene_id "MSTRG.131348"; transcript_id "MSTRG.131348.10";
chr3	StringTie	exon	197505173	197512364	1000	-	.	gene_id "MSTRG.131348"; transcript_id "MSTRG.131348.10"; exon_number "1";
chr3	StringTie	exon	197514264	197514416	1000	-	.	gene_id "MSTRG.131348"; transcript_id "MSTRG.131348.10"; exon_number "2";
chr3	StringTie	exon	197522640	197522781	1000	-	.	gene_id "MSTRG.131348"; transcript_id "MSTRG.131348.10"; exon_number "3";
chr3	StringTie	exon	197532412	197532522	1000	-	.	gene_id "MSTRG.131348"; transcript_id "MSTRG.131348.10"; exon_number "4";
chr3	StringTie	exon	197533489	197533561	1000	-	.	gene_id "MSTRG.131348"; transcript_id "MSTRG.131348.10"; exon_number "5";
chr3	StringTie	exon	197534095	197534153	1000	-	.	gene_id "MSTRG.131348"; transcript_id "MSTRG.131348.10"; exon_number "6";
chr3	StringTie	exon	197538306	197538952	1000	-	.	gene_id "MSTRG.131348"; transcript_id "MSTRG.131348.10"; exon_number "7";
chr3	StringTie	exon	197546361	197546486	1000	-	.	gene_id "MSTRG.131348"; transcript_id "MSTRG.131348.10"; exon_number "8";
chr3	StringTie	exon	197555781	197556307	1000	-	.	gene_id "MSTRG.131348"; transcript_id "MSTRG.131348.10"; exon_number "9";
chr3	StringTie	transcript	197509501	197555974	1000	-	.	gene_id "MSTRG.131348"; transcript_id "MSTRG.131348.100";
chr3	StringTie	exon	197509501	197512555	1000	-	.	gene_id "MSTRG.131348"; transcript_id "MSTRG.131348.100"; exon_number "1";
chr3	StringTie	exon	197514264	197514416	1000	-	.	gene_id "MSTRG.131348"; transcript_id "MSTRG.131348.100"; exon_number "2";
chr3	StringTie	exon	197522640	197522781	1000	-	.	gene_id "MSTRG.131348"; transcript_id "MSTRG.131348.100"; exon_number "3";
chr3	StringTie	exon	197529995	197530744	1000	-	.	gene_id "MSTRG.131348"; transcript_id "MSTRG.131348.100"; exon_number "4";
chr3	StringTie	exon	197532412	197532522	1000	-	.	gene_id "MSTRG.131348"; transcript_id "MSTRG.131348.100"; exon_number "5";
chr3	StringTie	exon	197533489	197538952	1000	-	.	gene_id "MSTRG.131348"; transcript_id "MSTRG.131348.100"; exon_number "6";
chr3	StringTie	exon	197546361	197546486	1000	-	.	gene_id "MSTRG.131348"; transcript_id "MSTRG.131348.100"; exon_number "7";
chr3	StringTie	exon	197554562	197554713	1000	-	.	gene_id "MSTRG.131348"; transcript_id "MSTRG.131348.100"; exon_number "8";
chr3	StringTie	exon	197555781	197555974	1000	-	.	gene_id "MSTRG.131348"; transcript_id "MSTRG.131348.100"; exon_number "9";
chr3	StringTie	transcript	197509506	197628628	1000	-	.	gene_id "MSTRG.131348"; transcript_id "MSTRG.131348.101";
chr3	StringTie	exon	197509506	197512364	1000	-	.	gene_id "MSTRG.131348"; transcript_id "MSTRG.131348.101"; exon_number "1";
chr3	StringTie	exon	197514264	197514416	1000	-	.	gene_id "MSTRG.131348"; transcript_id "MSTRG.131348.101"; exon_number "2";
chr3	StringTie	exon	197522640	197522781	1000	-	.	gene_id "MSTRG.131348"; transcript_id "MSTRG.131348.101"; exon_number "3";
chr3	StringTie	exon	197532412	197532522	1000	-	.	gene_id "MSTRG.131348"; transcript_id "MSTRG.131348.101"; exon_number "4";
chr3	StringTie	exon	197533489	197533561	1000	-	.	gene_id "MSTRG.131348"; transcript_id "MSTRG.131348.101"; exon_number "5";
chr3	StringTie	exon	197538306	197538952	1000	-	.	gene_id "MSTRG.131348"; transcript_id "MSTRG.131348.101"; exon_number "6";
chr3	StringTie	exon	197546361	197546486	1000	-	.	gene_id "MSTRG.131348"; transcript_id "MSTRG.131348.101"; exon_number "7";
chr3	StringTie	exon	197561984	197564096	1000	-	.	gene_id "MSTRG.131348"; transcript_id "MSTRG.131348.101"; exon_number "8";
chr3	StringTie	exon	197573181	197578709	1000	-	.	gene_id "MSTRG.131348"; transcript_id "MSTRG.131348.101"; exon_number "9";
chr3	StringTie	exon	197579203	197579299	1000	-	.	gene_id "MSTRG.131348"; transcript_id "MSTRG.131348.101"; exon_number "10";
chr3	StringTie	exon	197593091	197593159	1000	-	.	gene_id "MSTRG.131348"; transcript_id "MSTRG.131348.101"; exon_number "11";
chr3	StringTie	exon	197613225	197613318	1000	-	.	gene_id "MSTRG.131348"; transcript_id "MSTRG.131348.101"; exon_number "12";
chr3	StringTie	exon	197615564	197615685	1000	-	.	gene_id "MSTRG.131348"; transcript_id "MSTRG.131348.101"; exon_number "13";
chr3	StringTie	exon	197619740	197619888	1000	-	.	gene_id "MSTRG.131348"; transcript_id "MSTRG.131348.101"; exon_number "14";
chr3	StringTie	exon	197621704	197621868	1000	-	.	gene_id "MSTRG.131348"; transcript_id "MSTRG.131348.101"; exon_number "15";
chr3	StringTie	exon	197622187	197622330	1000	-	.	gene_id "MSTRG.131348"; transcript_id "MSTRG.131348.101"; exon_number "16";
chr3	StringTie	exon	197623220	197623382	1000	-	.	gene_id "MSTRG.131348"; transcript_id "MSTRG.131348.101"; exon_number "17";
chr3	StringTie	exon	197624112	197624197	1000	-	.	gene_id "MSTRG.131348"; transcript_id "MSTRG.131348.101"; exon_number "18";
chr3	StringTie	exon	197627572	197628628	1000	-	.	gene_id "MSTRG.131348"; transcript_id "MSTRG.131348.101"; exon_number "19";
chr3	StringTie	transcript	197509508	197555664	1000	-	.	gene_id "MSTRG.131348"; transcript_id "MSTRG.131348.102";
chr3	StringTie	exon	197509508	197512364	1000	-	.	gene_id "MSTRG.131348"; transcript_id "MSTRG.131348.102"; exon_number "1";
chr3	StringTie	exon	197514264	197514416	1000	-	.	gene_id "MSTRG.131348"; transcript_id "MSTRG.131348.102"; exon_number "2";
chr3	StringTie	exon	197522640	197522781	1000	-	.	gene_id "MSTRG.131348"; transcript_id "MSTRG.131348.102"; exon_number "3";
chr3	StringTie	exon	197532412	197532522	1000	-	.	gene_id "MSTRG.131348"; transcript_id "MSTRG.131348.102"; exon_number "4";
chr3	StringTie	exon	197533489	197533561	1000	-	.	gene_id "MSTRG.131348"; transcript_id "MSTRG.131348.102"; exon_number "5";
chr3	StringTie	exon	197546361	197546486	1000	-	.	gene_id "MSTRG.131348"; transcript_id "MSTRG.131348.102"; exon_number "6";
chr3	StringTie	exon	197555463	197555664	1000	-	.	gene_id "MSTRG.131348"; transcript_id "MSTRG.131348.102"; exon_number "7";
chr3	StringTie	transcript	197509549	197556029	1000	-	.	gene_id "MSTRG.131348"; transcript_id "MSTRG.131348.103";
chr3	StringTie	exon	197509549	197512364	1000	-	.	gene_id "MSTRG.131348"; transcript_id "MSTRG.131348.103"; exon_number "1";
chr3	StringTie	exon	197514264	197514416	1000	-	.	gene_id "MSTRG.131348"; transcript_id "MSTRG.131348.103"; exon_number "2";
chr3	StringTie	exon	197522640	197522781	1000	-	.	gene_id "MSTRG.131348"; transcript_id "MSTRG.131348.103"; exon_number "3";
chr3	StringTie	exon	197527887	197527987	1000	-	.	gene_id "MSTRG.131348"; transcript_id "MSTRG.131348.103"; exon_number "4";
chr3	StringTie	exon	197532412	197532522	1000	-	.	gene_id "MSTRG.131348"; transcript_id "MSTRG.131348.103"; exon_number "5";
chr3	StringTie	exon	197533489	197533561	1000	-	.	gene_id "MSTRG.131348"; transcript_id "MSTRG.131348.103"; exon_number "6";
chr3	StringTie	exon	197538306	197538952	1000	-	.	gene_id "MSTRG.131348"; transcript_id "MSTRG.131348.103"; exon_number "7";
chr3	StringTie	exon	197546361	197546486	1000	-	.	gene_id "MSTRG.131348"; transcript_id "MSTRG.131348.103"; exon_number "8";
chr3	StringTie	exon	197555781	197556029	1000	-	.	gene_id "MSTRG.131348"; transcript_id "MSTRG.131348.103"; exon_number "9";
chr3	StringTie	transcript	197509588	197555963	1000	-	.	gene_id "MSTRG.131348"; transcript_id "MSTRG.131348.104";
chr3	StringTie	exon	197509588	197509931	1000	-	.	gene_id "MSTRG.131348"; transcript_id "MSTRG.131348.104"; exon_number "1";
chr3	StringTie	exon	197510025	197512364	1000	-	.	gene_id "MSTRG.131348"; transcript_id "MSTRG.131348.104"; exon_number "2";
chr3	StringTie	exon	197514264	197514416	1000	-	.	gene_id "MSTRG.131348"; transcript_id "MSTRG.131348.104"; exon_number "3";
chr3	StringTie	exon	197522640	197522781	1000	-	.	gene_id "MSTRG.131348"; transcript_id "MSTRG.131348.104"; exon_number "4";
chr3	StringTie	exon	197532412	197532522	1000	-	.	gene_id "MSTRG.131348"; transcript_id "MSTRG.131348.104"; exon_number "5";
chr3	StringTie	exon	197533489	197533561	1000	-	.	gene_id "MSTRG.131348"; transcript_id "MSTRG.131348.104"; exon_number "6";
chr3	StringTie	exon	197546361	197546486	1000	-	.	gene_id "MSTRG.131348"; transcript_id "MSTRG.131348.104"; exon_number "7";
chr3	StringTie	exon	197554562	197554709	1000	-	.	gene_id "MSTRG.131348"; transcript_id "MSTRG.131348.104"; exon_number "8";
chr3	StringTie	exon	197555781	197555963	1000	-	.	gene_id "MSTRG.131348"; transcript_id "MSTRG.131348.104"; exon_number "9";
chr3	StringTie	transcript	197509599	197555982	1000	-	.	gene_id "MSTRG.131348"; transcript_id "MSTRG.131348.105";
chr3	StringTie	exon	197509599	197512364	1000	-	.	gene_id "MSTRG.131348"; transcript_id "MSTRG.131348.105"; exon_number "1";
chr3	StringTie	exon	197514264	197514416	1000	-	.	gene_id "MSTRG.131348"; transcript_id "MSTRG.131348.105"; exon_number "2";
chr3	StringTie	exon	197515357	197516337	1000	-	.	gene_id "MSTRG.131348"; transcript_id "MSTRG.131348.105"; exon_number "3";
chr3	StringTie	exon	197522640	197522781	1000	-	.	gene_id "MSTRG.131348"; transcript_id "MSTRG.131348.105"; exon_number "4";
chr3	StringTie	exon	197527887	197527987	1000	-	.	gene_id "MSTRG.131348"; transcript_id "MSTRG.131348.105"; exon_number "5";
chr3	StringTie	exon	197532412	197532522	1000	-	.	gene_id "MSTRG.131348"; transcript_id "MSTRG.131348.105"; exon_number "6";
chr3	StringTie	exon	197533489	197533561	1000	-	.	gene_id "MSTRG.131348"; transcript_id "MSTRG.131348.105"; exon_number "7";
chr3	StringTie	exon	197546361	197546486	1000	-	.	gene_id "MSTRG.131348"; transcript_id "MSTRG.131348.105"; exon_number "8";
chr3	StringTie	exon	197554562	197554713	1000	-	.	gene_id "MSTRG.131348"; transcript_id "MSTRG.131348.105"; exon_number "9";
chr3	StringTie	exon	197555781	197555982	1000	-	.	gene_id "MSTRG.131348"; transcript_id "MSTRG.131348.105"; exon_number "10";
chr3	StringTie	transcript	197509604	197555964	1000	-	.	gene_id "MSTRG.131348"; transcript_id "MSTRG.131348.106";
chr3	StringTie	exon	197509604	197512364	1000	-	.	gene_id "MSTRG.131348"; transcript_id "MSTRG.131348.106"; exon_number "1";
chr3	StringTie	exon	197514264	197514416	1000	-	.	gene_id "MSTRG.131348"; transcript_id "MSTRG.131348.106"; exon_number "2";
chr3	StringTie	exon	197522640	197522781	1000	-	.	gene_id "MSTRG.131348"; transcript_id "MSTRG.131348.106"; exon_number "3";
chr3	StringTie	exon	197532412	197532522	1000	-	.	gene_id "MSTRG.131348"; transcript_id "MSTRG.131348.106"; exon_number "4";
chr3	StringTie	exon	197533489	197538650	1000	-	.	gene_id "MSTRG.131348"; transcript_id "MSTRG.131348.106"; exon_number "5";
chr3	StringTie	exon	197538785	197538952	1000	-	.	gene_id "MSTRG.131348"; transcript_id "MSTRG.131348.106"; exon_number "6";
chr3	StringTie	exon	197546361	197546486	1000	-	.	gene_id "MSTRG.131348"; transcript_id "MSTRG.131348.106"; exon_number "7";
chr3	StringTie	exon	197555781	197555964	1000	-	.	gene_id "MSTRG.131348"; transcript_id "MSTRG.131348.106"; exon_number "8";
chr3	StringTie	transcript	197509607	197555995	1000	-	.	gene_id "MSTRG.131348"; transcript_id "MSTRG.131348.107";
chr3	StringTie	exon	197509607	197512364	1000	-	.	gene_id "MSTRG.131348"; transcript_id "MSTRG.131348.107"; exon_number "1";
chr3	StringTie	exon	197514264	197514369	1000	-	.	gene_id "MSTRG.131348"; transcript_id "MSTRG.131348.107"; exon_number "2";
chr3	StringTie	exon	197522692	197522781	1000	-	.	gene_id "MSTRG.131348"; transcript_id "MSTRG.131348.107"; exon_number "3";
chr3	StringTie	exon	197532412	197532522	1000	-	.	gene_id "MSTRG.131348"; transcript_id "MSTRG.131348.107"; exon_number "4";
chr3	StringTie	exon	197533489	197538952	1000	-	.	gene_id "MSTRG.131348"; transcript_id "MSTRG.131348.107"; exon_number "5";
chr3	StringTie	exon	197546361	197546486	1000	-	.	gene_id "MSTRG.131348"; transcript_id "MSTRG.131348.107"; exon_number "6";
chr3	StringTie	exon	197555781	197555995	1000	-	.	gene_id "MSTRG.131348"; transcript_id "MSTRG.131348.107"; exon_number "7";
chr3	StringTie	transcript	197509609	197555971	1000	-	.	gene_id "MSTRG.131348"; transcript_id "MSTRG.131348.108";
chr3	StringTie	exon	197509609	197512364	1000	-	.	gene_id "MSTRG.131348"; transcript_id "MSTRG.131348.108"; exon_number "1";
chr3	StringTie	exon	197514264	197514369	1000	-	.	gene_id "MSTRG.131348"; transcript_id "MSTRG.131348.108"; exon_number "2";
chr3	StringTie	exon	197522692	197522781	1000	-	.	gene_id "MSTRG.131348"; transcript_id "MSTRG.131348.108"; exon_number "3";
chr3	StringTie	exon	197527887	197527987	1000	-	.	gene_id "MSTRG.131348"; transcript_id "MSTRG.131348.108"; exon_number "4";
chr3	StringTie	exon	197532412	197532522	1000	-	.	gene_id "MSTRG.131348"; transcript_id "MSTRG.131348.108"; exon_number "5";
chr3	StringTie	exon	197533489	197538952	1000	-	.	gene_id "MSTRG.131348"; transcript_id "MSTRG.131348.108"; exon_number "6";
chr3	StringTie	exon	197546361	197546486	1000	-	.	gene_id "MSTRG.131348"; transcript_id "MSTRG.131348.108"; exon_number "7";
chr3	StringTie	exon	197554562	197554713	1000	-	.	gene_id "MSTRG.131348"; transcript_id "MSTRG.131348.108"; exon_number "8";
chr3	StringTie	exon	197555781	197555971	1000	-	.	gene_id "MSTRG.131348"; transcript_id "MSTRG.131348.108"; exon_number "9";
chr3	StringTie	transcript	197509609	197555971	1000	-	.	gene_id "MSTRG.131348"; transcript_id "MSTRG.131348.109";
chr3	StringTie	exon	197509609	197512364	1000	-	.	gene_id "MSTRG.131348"; transcript_id "MSTRG.131348.109"; exon_number "1";
chr3	StringTie	exon	197514264	197514416	1000	-	.	gene_id "MSTRG.131348"; transcript_id "MSTRG.131348.109"; exon_number "2";
chr3	StringTie	exon	197515357	197520281	1000	-	.	gene_id "MSTRG.131348"; transcript_id "MSTRG.131348.109"; exon_number "3";
chr3	StringTie	exon	197522640	197522781	1000	-	.	gene_id "MSTRG.131348"; transcript_id "MSTRG.131348.109"; exon_number "4";
chr3	StringTie	exon	197532412	197532522	1000	-	.	gene_id "MSTRG.131348"; transcript_id "MSTRG.131348.109"; exon_number "5";
chr3	StringTie	exon	197533489	197533561	1000	-	.	gene_id "MSTRG.131348"; transcript_id "MSTRG.131348.109"; exon_number "6";
chr3	StringTie	exon	197534095	197534153	1000	-	.	gene_id "MSTRG.131348"; transcript_id "MSTRG.131348.109"; exon_number "7";
chr3	StringTie	exon	197546361	197546486	1000	-	.	gene_id "MSTRG.131348"; transcript_id "MSTRG.131348.109"; exon_number "8";
chr3	StringTie	exon	197554562	197554713	1000	-	.	gene_id "MSTRG.131348"; transcript_id "MSTRG.131348.109"; exon_number "9";
chr3	StringTie	exon	197555781	197555971	1000	-	.	gene_id "MSTRG.131348"; transcript_id "MSTRG.131348.109"; exon_number "10";
chr3	StringTie	transcript	197505173	197556014	1000	-	.	gene_id "MSTRG.131348"; transcript_id "MSTRG.131348.11";
chr3	StringTie	exon	197505173	197512364	1000	-	.	gene_id "MSTRG.131348"; transcript_id "MSTRG.131348.11"; exon_number "1";
chr3	StringTie	exon	197514264	197514416	1000	-	.	gene_id "MSTRG.131348"; transcript_id "MSTRG.131348.11"; exon_number "2";
chr3	StringTie	exon	197515357	197516337	1000	-	.	gene_id "MSTRG.131348"; transcript_id "MSTRG.131348.11"; exon_number "3";
chr3	StringTie	exon	197522640	197522781	1000	-	.	gene_id "MSTRG.131348"; transcript_id "MSTRG.131348.11"; exon_number "4";
chr3	StringTie	exon	197532412	197532522	1000	-	.	gene_id "MSTRG.131348"; transcript_id "MSTRG.131348.11"; exon_number "5";
chr3	StringTie	exon	197533489	197533561	1000	-	.	gene_id "MSTRG.131348"; transcript_id "MSTRG.131348.11"; exon_number "6";
chr3	StringTie	exon	197538306	197538952	1000	-	.	gene_id "MSTRG.131348"; transcript_id "MSTRG.131348.11"; exon_number "7";
chr3	StringTie	exon	197546361	197546486	1000	-	.	gene_id "MSTRG.131348"; transcript_id "MSTRG.131348.11"; exon_number "8";
chr3	StringTie	exon	197555781	197556014	1000	-	.	gene_id "MSTRG.131348"; transcript_id "MSTRG.131348.11"; exon_number "9";
chr3	StringTie	transcript	197509633	197535609	1000	-	.	gene_id "MSTRG.131348"; transcript_id "MSTRG.131348.110";
chr3	StringTie	exon	197509633	197512364	1000	-	.	gene_id "MSTRG.131348"; transcript_id "MSTRG.131348.110"; exon_number "1";
chr3	StringTie	exon	197514264	197514416	1000	-	.	gene_id "MSTRG.131348"; transcript_id "MSTRG.131348.110"; exon_number "2";
chr3	StringTie	exon	197522640	197522781	1000	-	.	gene_id "MSTRG.131348"; transcript_id "MSTRG.131348.110"; exon_number "3";
chr3	StringTie	exon	197532412	197532522	1000	-	.	gene_id "MSTRG.131348"; transcript_id "MSTRG.131348.110"; exon_number "4";
chr3	StringTie	exon	197533489	197534153	1000	-	.	gene_id "MSTRG.131348"; transcript_id "MSTRG.131348.110"; exon_number "5";
chr3	StringTie	exon	197534943	197535609	1000	-	.	gene_id "MSTRG.131348"; transcript_id "MSTRG.131348.110"; exon_number "6";
chr3	StringTie	transcript	197509633	197627964	1000	-	.	gene_id "MSTRG.131348"; transcript_id "MSTRG.131348.111";
chr3	StringTie	exon	197509633	197512364	1000	-	.	gene_id "MSTRG.131348"; transcript_id "MSTRG.131348.111"; exon_number "1";
chr3	StringTie	exon	197514264	197514416	1000	-	.	gene_id "MSTRG.131348"; transcript_id "MSTRG.131348.111"; exon_number "2";
chr3	StringTie	exon	197522640	197522781	1000	-	.	gene_id "MSTRG.131348"; transcript_id "MSTRG.131348.111"; exon_number "3";
chr3	StringTie	exon	197532412	197532522	1000	-	.	gene_id "MSTRG.131348"; transcript_id "MSTRG.131348.111"; exon_number "4";
chr3	StringTie	exon	197533489	197533561	1000	-	.	gene_id "MSTRG.131348"; transcript_id "MSTRG.131348.111"; exon_number "5";
chr3	StringTie	exon	197546361	197546486	1000	-	.	gene_id "MSTRG.131348"; transcript_id "MSTRG.131348.111"; exon_number "6";
chr3	StringTie	exon	197554562	197554713	1000	-	.	gene_id "MSTRG.131348"; transcript_id "MSTRG.131348.111"; exon_number "7";
chr3	StringTie	exon	197555781	197556854	1000	-	.	gene_id "MSTRG.131348"; transcript_id "MSTRG.131348.111"; exon_number "8";
chr3	StringTie	exon	197561984	197564096	1000	-	.	gene_id "MSTRG.131348"; transcript_id "MSTRG.131348.111"; exon_number "9";
chr3	StringTie	exon	197573181	197578171	1000	-	.	gene_id "MSTRG.131348"; transcript_id "MSTRG.131348.111"; exon_number "10";
chr3	StringTie	exon	197579203	197579299	1000	-	.	gene_id "MSTRG.131348"; transcript_id "MSTRG.131348.111"; exon_number "11";
chr3	StringTie	exon	197593091	197593159	1000	-	.	gene_id "MSTRG.131348"; transcript_id "MSTRG.131348.111"; exon_number "12";
chr3	StringTie	exon	197600272	197615685	1000	-	.	gene_id "MSTRG.131348"; transcript_id "MSTRG.131348.111"; exon_number "13";
chr3	StringTie	exon	197619740	197619888	1000	-	.	gene_id "MSTRG.131348"; transcript_id "MSTRG.131348.111"; exon_number "14";
chr3	StringTie	exon	197621704	197621868	1000	-	.	gene_id "MSTRG.131348"; transcript_id "MSTRG.131348.111"; exon_number "15";
chr3	StringTie	exon	197622187	197622330	1000	-	.	gene_id "MSTRG.131348"; transcript_id "MSTRG.131348.111"; exon_number "16";
chr3	StringTie	exon	197623220	197623382	1000	-	.	gene_id "MSTRG.131348"; transcript_id "MSTRG.131348.111"; exon_number "17";
chr3	StringTie	exon	197624112	197624197	1000	-	.	gene_id "MSTRG.131348"; transcript_id "MSTRG.131348.111"; exon_number "18";
chr3	StringTie	exon	197627780	197627964	1000	-	.	gene_id "MSTRG.131348"; transcript_id "MSTRG.131348.111"; exon_number "19";
chr3	StringTie	transcript	197509636	197555981	1000	-	.	gene_id "MSTRG.131348"; transcript_id "MSTRG.131348.112";
chr3	StringTie	exon	197509636	197512364	1000	-	.	gene_id "MSTRG.131348"; transcript_id "MSTRG.131348.112"; exon_number "1";
chr3	StringTie	exon	197514264	197514416	1000	-	.	gene_id "MSTRG.131348"; transcript_id "MSTRG.131348.112"; exon_number "2";
chr3	StringTie	exon	197522640	197522781	1000	-	.	gene_id "MSTRG.131348"; transcript_id "MSTRG.131348.112"; exon_number "3";
chr3	StringTie	exon	197532412	197532522	1000	-	.	gene_id "MSTRG.131348"; transcript_id "MSTRG.131348.112"; exon_number "4";
chr3	StringTie	exon	197533489	197533561	1000	-	.	gene_id "MSTRG.131348"; transcript_id "MSTRG.131348.112"; exon_number "5";
chr3	StringTie	exon	197546361	197546486	1000	-	.	gene_id "MSTRG.131348"; transcript_id "MSTRG.131348.112"; exon_number "6";
chr3	StringTie	exon	197546891	197547074	1000	-	.	gene_id "MSTRG.131348"; transcript_id "MSTRG.131348.112"; exon_number "7";
chr3	StringTie	exon	197555781	197555981	1000	-	.	gene_id "MSTRG.131348"; transcript_id "MSTRG.131348.112"; exon_number "8";
chr3	StringTie	transcript	197509668	197627931	1000	-	.	gene_id "MSTRG.131348"; transcript_id "MSTRG.131348.113";
chr3	StringTie	exon	197509668	197512364	1000	-	.	gene_id "MSTRG.131348"; transcript_id "MSTRG.131348.113"; exon_number "1";
chr3	StringTie	exon	197514264	197514416	1000	-	.	gene_id "MSTRG.131348"; transcript_id "MSTRG.131348.113"; exon_number "2";
chr3	StringTie	exon	197522640	197522781	1000	-	.	gene_id "MSTRG.131348"; transcript_id "MSTRG.131348.113"; exon_number "3";
chr3	StringTie	exon	197532412	197532522	1000	-	.	gene_id "MSTRG.131348"; transcript_id "MSTRG.131348.113"; exon_number "4";
chr3	StringTie	exon	197533489	197533561	1000	-	.	gene_id "MSTRG.131348"; transcript_id "MSTRG.131348.113"; exon_number "5";
chr3	StringTie	exon	197546361	197546486	1000	-	.	gene_id "MSTRG.131348"; transcript_id "MSTRG.131348.113"; exon_number "6";
chr3	StringTie	exon	197546891	197547034	1000	-	.	gene_id "MSTRG.131348"; transcript_id "MSTRG.131348.113"; exon_number "7";
chr3	StringTie	exon	197554562	197554713	1000	-	.	gene_id "MSTRG.131348"; transcript_id "MSTRG.131348.113"; exon_number "8";
chr3	StringTie	exon	197555781	197556854	1000	-	.	gene_id "MSTRG.131348"; transcript_id "MSTRG.131348.113"; exon_number "9";
chr3	StringTie	exon	197573109	197578709	1000	-	.	gene_id "MSTRG.131348"; transcript_id "MSTRG.131348.113"; exon_number "10";
chr3	StringTie	exon	197579203	197579299	1000	-	.	gene_id "MSTRG.131348"; transcript_id "MSTRG.131348.113"; exon_number "11";
chr3	StringTie	exon	197600272	197603717	1000	-	.	gene_id "MSTRG.131348"; transcript_id "MSTRG.131348.113"; exon_number "12";
chr3	StringTie	exon	197613225	197613318	1000	-	.	gene_id "MSTRG.131348"; transcript_id "MSTRG.131348.113"; exon_number "13";
chr3	StringTie	exon	197615564	197615685	1000	-	.	gene_id "MSTRG.131348"; transcript_id "MSTRG.131348.113"; exon_number "14";
chr3	StringTie	exon	197619740	197619888	1000	-	.	gene_id "MSTRG.131348"; transcript_id "MSTRG.131348.113"; exon_number "15";
chr3	StringTie	exon	197621704	197621868	1000	-	.	gene_id "MSTRG.131348"; transcript_id "MSTRG.131348.113"; exon_number "16";
chr3	StringTie	exon	197622187	197622330	1000	-	.	gene_id "MSTRG.131348"; transcript_id "MSTRG.131348.113"; exon_number "17";
chr3	StringTie	exon	197623220	197623382	1000	-	.	gene_id "MSTRG.131348"; transcript_id "MSTRG.131348.113"; exon_number "18";
chr3	StringTie	exon	197624112	197624187	1000	-	.	gene_id "MSTRG.131348"; transcript_id "MSTRG.131348.113"; exon_number "19";
chr3	StringTie	exon	197627780	197627931	1000	-	.	gene_id "MSTRG.131348"; transcript_id "MSTRG.131348.113"; exon_number "20";
chr3	StringTie	transcript	197509674	197537112	1000	-	.	gene_id "MSTRG.131348"; transcript_id "MSTRG.131348.114";
chr3	StringTie	exon	197509674	197512364	1000	-	.	gene_id "MSTRG.131348"; transcript_id "MSTRG.131348.114"; exon_number "1";
chr3	StringTie	exon	197514264	197514369	1000	-	.	gene_id "MSTRG.131348"; transcript_id "MSTRG.131348.114"; exon_number "2";
chr3	StringTie	exon	197522692	197522781	1000	-	.	gene_id "MSTRG.131348"; transcript_id "MSTRG.131348.114"; exon_number "3";
chr3	StringTie	exon	197532412	197532522	1000	-	.	gene_id "MSTRG.131348"; transcript_id "MSTRG.131348.114"; exon_number "4";
chr3	StringTie	exon	197533489	197533561	1000	-	.	gene_id "MSTRG.131348"; transcript_id "MSTRG.131348.114"; exon_number "5";
chr3	StringTie	exon	197534095	197537112	1000	-	.	gene_id "MSTRG.131348"; transcript_id "MSTRG.131348.114"; exon_number "6";
chr3	StringTie	transcript	197509675	197555952	1000	-	.	gene_id "MSTRG.131348"; transcript_id "MSTRG.131348.115";
chr3	StringTie	exon	197509675	197512386	1000	-	.	gene_id "MSTRG.131348"; transcript_id "MSTRG.131348.115"; exon_number "1";
chr3	StringTie	exon	197514264	197514416	1000	-	.	gene_id "MSTRG.131348"; transcript_id "MSTRG.131348.115"; exon_number "2";
chr3	StringTie	exon	197515357	197515600	1000	-	.	gene_id "MSTRG.131348"; transcript_id "MSTRG.131348.115"; exon_number "3";
chr3	StringTie	exon	197522640	197522781	1000	-	.	gene_id "MSTRG.131348"; transcript_id "MSTRG.131348.115"; exon_number "4";
chr3	StringTie	exon	197532412	197532522	1000	-	.	gene_id "MSTRG.131348"; transcript_id "MSTRG.131348.115"; exon_number "5";
chr3	StringTie	exon	197533489	197533561	1000	-	.	gene_id "MSTRG.131348"; transcript_id "MSTRG.131348.115"; exon_number "6";
chr3	StringTie	exon	197534095	197535031	1000	-	.	gene_id "MSTRG.131348"; transcript_id "MSTRG.131348.115"; exon_number "7";
chr3	StringTie	exon	197538306	197538952	1000	-	.	gene_id "MSTRG.131348"; transcript_id "MSTRG.131348.115"; exon_number "8";
chr3	StringTie	exon	197546361	197546486	1000	-	.	gene_id "MSTRG.131348"; transcript_id "MSTRG.131348.115"; exon_number "9";
chr3	StringTie	exon	197554562	197554713	1000	-	.	gene_id "MSTRG.131348"; transcript_id "MSTRG.131348.115"; exon_number "10";
chr3	StringTie	exon	197555781	197555952	1000	-	.	gene_id "MSTRG.131348"; transcript_id "MSTRG.131348.115"; exon_number "11";
chr3	StringTie	transcript	197509683	197546528	1000	-	.	gene_id "MSTRG.131348"; transcript_id "MSTRG.131348.116";
chr3	StringTie	exon	197509683	197512364	1000	-	.	gene_id "MSTRG.131348"; transcript_id "MSTRG.131348.116"; exon_number "1";
chr3	StringTie	exon	197514264	197514361	1000	-	.	gene_id "MSTRG.131348"; transcript_id "MSTRG.131348.116"; exon_number "2";
chr3	StringTie	exon	197514399	197514416	1000	-	.	gene_id "MSTRG.131348"; transcript_id "MSTRG.131348.116"; exon_number "3";
chr3	StringTie	exon	197522640	197522781	1000	-	.	gene_id "MSTRG.131348"; transcript_id "MSTRG.131348.116"; exon_number "4";
chr3	StringTie	exon	197532412	197532522	1000	-	.	gene_id "MSTRG.131348"; transcript_id "MSTRG.131348.116"; exon_number "5";
chr3	StringTie	exon	197533489	197533561	1000	-	.	gene_id "MSTRG.131348"; transcript_id "MSTRG.131348.116"; exon_number "6";
chr3	StringTie	exon	197546361	197546528	1000	-	.	gene_id "MSTRG.131348"; transcript_id "MSTRG.131348.116"; exon_number "7";
chr3	StringTie	transcript	197509687	197627931	1000	-	.	gene_id "MSTRG.131348"; transcript_id "MSTRG.131348.117";
chr3	StringTie	exon	197509687	197512364	1000	-	.	gene_id "MSTRG.131348"; transcript_id "MSTRG.131348.117"; exon_number "1";
chr3	StringTie	exon	197514264	197514416	1000	-	.	gene_id "MSTRG.131348"; transcript_id "MSTRG.131348.117"; exon_number "2";
chr3	StringTie	exon	197522640	197522781	1000	-	.	gene_id "MSTRG.131348"; transcript_id "MSTRG.131348.117"; exon_number "3";
chr3	StringTie	exon	197532412	197532522	1000	-	.	gene_id "MSTRG.131348"; transcript_id "MSTRG.131348.117"; exon_number "4";
chr3	StringTie	exon	197533489	197533561	1000	-	.	gene_id "MSTRG.131348"; transcript_id "MSTRG.131348.117"; exon_number "5";
chr3	StringTie	exon	197546361	197546486	1000	-	.	gene_id "MSTRG.131348"; transcript_id "MSTRG.131348.117"; exon_number "6";
chr3	StringTie	exon	197554562	197554713	1000	-	.	gene_id "MSTRG.131348"; transcript_id "MSTRG.131348.117"; exon_number "7";
chr3	StringTie	exon	197555781	197555866	1000	-	.	gene_id "MSTRG.131348"; transcript_id "MSTRG.131348.117"; exon_number "8";
chr3	StringTie	exon	197573181	197578709	1000	-	.	gene_id "MSTRG.131348"; transcript_id "MSTRG.131348.117"; exon_number "9";
chr3	StringTie	exon	197579203	197579299	1000	-	.	gene_id "MSTRG.131348"; transcript_id "MSTRG.131348.117"; exon_number "10";
chr3	StringTie	exon	197593091	197593159	1000	-	.	gene_id "MSTRG.131348"; transcript_id "MSTRG.131348.117"; exon_number "11";
chr3	StringTie	exon	197613225	197614622	1000	-	.	gene_id "MSTRG.131348"; transcript_id "MSTRG.131348.117"; exon_number "12";
chr3	StringTie	exon	197615564	197615685	1000	-	.	gene_id "MSTRG.131348"; transcript_id "MSTRG.131348.117"; exon_number "13";
chr3	StringTie	exon	197619740	197619888	1000	-	.	gene_id "MSTRG.131348"; transcript_id "MSTRG.131348.117"; exon_number "14";
chr3	StringTie	exon	197621704	197621868	1000	-	.	gene_id "MSTRG.131348"; transcript_id "MSTRG.131348.117"; exon_number "15";
chr3	StringTie	exon	197623220	197623382	1000	-	.	gene_id "MSTRG.131348"; transcript_id "MSTRG.131348.117"; exon_number "16";
chr3	StringTie	exon	197624112	197624197	1000	-	.	gene_id "MSTRG.131348"; transcript_id "MSTRG.131348.117"; exon_number "17";
chr3	StringTie	exon	197627780	197627931	1000	-	.	gene_id "MSTRG.131348"; transcript_id "MSTRG.131348.117"; exon_number "18";
chr3	StringTie	transcript	197509688	197556003	1000	-	.	gene_id "MSTRG.131348"; transcript_id "MSTRG.131348.118";
chr3	StringTie	exon	197509688	197512364	1000	-	.	gene_id "MSTRG.131348"; transcript_id "MSTRG.131348.118"; exon_number "1";
chr3	StringTie	exon	197514264	197514369	1000	-	.	gene_id "MSTRG.131348"; transcript_id "MSTRG.131348.118"; exon_number "2";
chr3	StringTie	exon	197522692	197522781	1000	-	.	gene_id "MSTRG.131348"; transcript_id "MSTRG.131348.118"; exon_number "3";
chr3	StringTie	exon	197532412	197532522	1000	-	.	gene_id "MSTRG.131348"; transcript_id "MSTRG.131348.118"; exon_number "4";
chr3	StringTie	exon	197533489	197533561	1000	-	.	gene_id "MSTRG.131348"; transcript_id "MSTRG.131348.118"; exon_number "5";
chr3	StringTie	exon	197538306	197538952	1000	-	.	gene_id "MSTRG.131348"; transcript_id "MSTRG.131348.118"; exon_number "6";
chr3	StringTie	exon	197546361	197546486	1000	-	.	gene_id "MSTRG.131348"; transcript_id "MSTRG.131348.118"; exon_number "7";
chr3	StringTie	exon	197555781	197556003	1000	-	.	gene_id "MSTRG.131348"; transcript_id "MSTRG.131348.118"; exon_number "8";
chr3	StringTie	transcript	197509692	197555976	1000	-	.	gene_id "MSTRG.131348"; transcript_id "MSTRG.131348.119";
chr3	StringTie	exon	197509692	197512364	1000	-	.	gene_id "MSTRG.131348"; transcript_id "MSTRG.131348.119"; exon_number "1";
chr3	StringTie	exon	197514264	197514416	1000	-	.	gene_id "MSTRG.131348"; transcript_id "MSTRG.131348.119"; exon_number "2";
chr3	StringTie	exon	197522640	197522781	1000	-	.	gene_id "MSTRG.131348"; transcript_id "MSTRG.131348.119"; exon_number "3";
chr3	StringTie	exon	197532412	197532522	1000	-	.	gene_id "MSTRG.131348"; transcript_id "MSTRG.131348.119"; exon_number "4";
chr3	StringTie	exon	197533489	197533561	1000	-	.	gene_id "MSTRG.131348"; transcript_id "MSTRG.131348.119"; exon_number "5";
chr3	StringTie	exon	197534095	197534153	1000	-	.	gene_id "MSTRG.131348"; transcript_id "MSTRG.131348.119"; exon_number "6";
chr3	StringTie	exon	197538306	197538650	1000	-	.	gene_id "MSTRG.131348"; transcript_id "MSTRG.131348.119"; exon_number "7";
chr3	StringTie	exon	197538781	197538952	1000	-	.	gene_id "MSTRG.131348"; transcript_id "MSTRG.131348.119"; exon_number "8";
chr3	StringTie	exon	197546361	197546486	1000	-	.	gene_id "MSTRG.131348"; transcript_id "MSTRG.131348.119"; exon_number "9";
chr3	StringTie	exon	197554562	197554713	1000	-	.	gene_id "MSTRG.131348"; transcript_id "MSTRG.131348.119"; exon_number "10";
chr3	StringTie	exon	197555342	197555507	1000	-	.	gene_id "MSTRG.131348"; transcript_id "MSTRG.131348.119"; exon_number "11";
chr3	StringTie	exon	197555781	197555976	1000	-	.	gene_id "MSTRG.131348"; transcript_id "MSTRG.131348.119"; exon_number "12";
chr3	StringTie	transcript	197505185	197556032	1000	-	.	gene_id "MSTRG.131348"; transcript_id "MSTRG.131348.12";
chr3	StringTie	exon	197505185	197512364	1000	-	.	gene_id "MSTRG.131348"; transcript_id "MSTRG.131348.12"; exon_number "1";
chr3	StringTie	exon	197514264	197514416	1000	-	.	gene_id "MSTRG.131348"; transcript_id "MSTRG.131348.12"; exon_number "2";
chr3	StringTie	exon	197522640	197522781	1000	-	.	gene_id "MSTRG.131348"; transcript_id "MSTRG.131348.12"; exon_number "3";
chr3	StringTie	exon	197527887	197527987	1000	-	.	gene_id "MSTRG.131348"; transcript_id "MSTRG.131348.12"; exon_number "4";
chr3	StringTie	exon	197529883	197530744	1000	-	.	gene_id "MSTRG.131348"; transcript_id "MSTRG.131348.12"; exon_number "5";
chr3	StringTie	exon	197532412	197532522	1000	-	.	gene_id "MSTRG.131348"; transcript_id "MSTRG.131348.12"; exon_number "6";
chr3	StringTie	exon	197533489	197533561	1000	-	.	gene_id "MSTRG.131348"; transcript_id "MSTRG.131348.12"; exon_number "7";
chr3	StringTie	exon	197538306	197538952	1000	-	.	gene_id "MSTRG.131348"; transcript_id "MSTRG.131348.12"; exon_number "8";
chr3	StringTie	exon	197546361	197546486	1000	-	.	gene_id "MSTRG.131348"; transcript_id "MSTRG.131348.12"; exon_number "9";
chr3	StringTie	exon	197555781	197556032	1000	-	.	gene_id "MSTRG.131348"; transcript_id "MSTRG.131348.12"; exon_number "10";
chr3	StringTie	transcript	197509697	197654403	1000	-	.	gene_id "MSTRG.131348"; transcript_id "MSTRG.131348.120";
chr3	StringTie	exon	197509697	197512364	1000	-	.	gene_id "MSTRG.131348"; transcript_id "MSTRG.131348.120"; exon_number "1";
chr3	StringTie	exon	197514264	197514416	1000	-	.	gene_id "MSTRG.131348"; transcript_id "MSTRG.131348.120"; exon_number "2";
chr3	StringTie	exon	197522640	197522781	1000	-	.	gene_id "MSTRG.131348"; transcript_id "MSTRG.131348.120"; exon_number "3";
chr3	StringTie	exon	197532412	197532522	1000	-	.	gene_id "MSTRG.131348"; transcript_id "MSTRG.131348.120"; exon_number "4";
chr3	StringTie	exon	197533489	197533561	1000	-	.	gene_id "MSTRG.131348"; transcript_id "MSTRG.131348.120"; exon_number "5";
chr3	StringTie	exon	197546361	197546486	1000	-	.	gene_id "MSTRG.131348"; transcript_id "MSTRG.131348.120"; exon_number "6";
chr3	StringTie	exon	197554562	197554713	1000	-	.	gene_id "MSTRG.131348"; transcript_id "MSTRG.131348.120"; exon_number "7";
chr3	StringTie	exon	197555781	197556854	1000	-	.	gene_id "MSTRG.131348"; transcript_id "MSTRG.131348.120"; exon_number "8";
chr3	StringTie	exon	197558210	197558302	1000	-	.	gene_id "MSTRG.131348"; transcript_id "MSTRG.131348.120"; exon_number "9";
chr3	StringTie	exon	197558711	197564096	1000	-	.	gene_id "MSTRG.131348"; transcript_id "MSTRG.131348.120"; exon_number "10";
chr3	StringTie	exon	197573109	197578709	1000	-	.	gene_id "MSTRG.131348"; transcript_id "MSTRG.131348.120"; exon_number "11";
chr3	StringTie	exon	197579203	197579299	1000	-	.	gene_id "MSTRG.131348"; transcript_id "MSTRG.131348.120"; exon_number "12";
chr3	StringTie	exon	197593091	197593159	1000	-	.	gene_id "MSTRG.131348"; transcript_id "MSTRG.131348.120"; exon_number "13";
chr3	StringTie	exon	197600272	197603717	1000	-	.	gene_id "MSTRG.131348"; transcript_id "MSTRG.131348.120"; exon_number "14";
chr3	StringTie	exon	197613225	197613318	1000	-	.	gene_id "MSTRG.131348"; transcript_id "MSTRG.131348.120"; exon_number "15";
chr3	StringTie	exon	197615564	197615685	1000	-	.	gene_id "MSTRG.131348"; transcript_id "MSTRG.131348.120"; exon_number "16";
chr3	StringTie	exon	197619740	197619888	1000	-	.	gene_id "MSTRG.131348"; transcript_id "MSTRG.131348.120"; exon_number "17";
chr3	StringTie	exon	197621704	197621868	1000	-	.	gene_id "MSTRG.131348"; transcript_id "MSTRG.131348.120"; exon_number "18";
chr3	StringTie	exon	197623220	197623382	1000	-	.	gene_id "MSTRG.131348"; transcript_id "MSTRG.131348.120"; exon_number "19";
chr3	StringTie	exon	197624112	197624197	1000	-	.	gene_id "MSTRG.131348"; transcript_id "MSTRG.131348.120"; exon_number "20";
chr3	StringTie	exon	197624472	197624720	1000	-	.	gene_id "MSTRG.131348"; transcript_id "MSTRG.131348.120"; exon_number "21";
chr3	StringTie	exon	197627780	197630846	1000	-	.	gene_id "MSTRG.131348"; transcript_id "MSTRG.131348.120"; exon_number "22";
chr3	StringTie	exon	197649539	197651337	1000	-	.	gene_id "MSTRG.131348"; transcript_id "MSTRG.131348.120"; exon_number "23";
chr3	StringTie	exon	197653650	197654403	1000	-	.	gene_id "MSTRG.131348"; transcript_id "MSTRG.131348.120"; exon_number "24";
chr3	StringTie	transcript	197509721	197549591	1000	-	.	gene_id "MSTRG.131348"; transcript_id "MSTRG.131348.121";
chr3	StringTie	exon	197509721	197512364	1000	-	.	gene_id "MSTRG.131348"; transcript_id "MSTRG.131348.121"; exon_number "1";
chr3	StringTie	exon	197514264	197514416	1000	-	.	gene_id "MSTRG.131348"; transcript_id "MSTRG.131348.121"; exon_number "2";
chr3	StringTie	exon	197522640	197522781	1000	-	.	gene_id "MSTRG.131348"; transcript_id "MSTRG.131348.121"; exon_number "3";
chr3	StringTie	exon	197532412	197532522	1000	-	.	gene_id "MSTRG.131348"; transcript_id "MSTRG.131348.121"; exon_number "4";
chr3	StringTie	exon	197533489	197533561	1000	-	.	gene_id "MSTRG.131348"; transcript_id "MSTRG.131348.121"; exon_number "5";
chr3	StringTie	exon	197538306	197538952	1000	-	.	gene_id "MSTRG.131348"; transcript_id "MSTRG.131348.121"; exon_number "6";
chr3	StringTie	exon	197546361	197546486	1000	-	.	gene_id "MSTRG.131348"; transcript_id "MSTRG.131348.121"; exon_number "7";
chr3	StringTie	exon	197549505	197549591	1000	-	.	gene_id "MSTRG.131348"; transcript_id "MSTRG.131348.121"; exon_number "8";
chr3	StringTie	transcript	197509724	197627914	1000	-	.	gene_id "MSTRG.131348"; transcript_id "MSTRG.131348.122";
chr3	StringTie	exon	197509724	197512364	1000	-	.	gene_id "MSTRG.131348"; transcript_id "MSTRG.131348.122"; exon_number "1";
chr3	StringTie	exon	197514264	197514416	1000	-	.	gene_id "MSTRG.131348"; transcript_id "MSTRG.131348.122"; exon_number "2";
chr3	StringTie	exon	197522640	197522781	1000	-	.	gene_id "MSTRG.131348"; transcript_id "MSTRG.131348.122"; exon_number "3";
chr3	StringTie	exon	197532412	197532522	1000	-	.	gene_id "MSTRG.131348"; transcript_id "MSTRG.131348.122"; exon_number "4";
chr3	StringTie	exon	197533489	197533561	1000	-	.	gene_id "MSTRG.131348"; transcript_id "MSTRG.131348.122"; exon_number "5";
chr3	StringTie	exon	197546361	197546486	1000	-	.	gene_id "MSTRG.131348"; transcript_id "MSTRG.131348.122"; exon_number "6";
chr3	StringTie	exon	197554562	197554713	1000	-	.	gene_id "MSTRG.131348"; transcript_id "MSTRG.131348.122"; exon_number "7";
chr3	StringTie	exon	197555781	197556854	1000	-	.	gene_id "MSTRG.131348"; transcript_id "MSTRG.131348.122"; exon_number "8";
chr3	StringTie	exon	197558210	197558302	1000	-	.	gene_id "MSTRG.131348"; transcript_id "MSTRG.131348.122"; exon_number "9";
chr3	StringTie	exon	197573181	197578709	1000	-	.	gene_id "MSTRG.131348"; transcript_id "MSTRG.131348.122"; exon_number "10";
chr3	StringTie	exon	197579203	197579299	1000	-	.	gene_id "MSTRG.131348"; transcript_id "MSTRG.131348.122"; exon_number "11";
chr3	StringTie	exon	197593091	197593159	1000	-	.	gene_id "MSTRG.131348"; transcript_id "MSTRG.131348.122"; exon_number "12";
chr3	StringTie	exon	197608800	197614622	1000	-	.	gene_id "MSTRG.131348"; transcript_id "MSTRG.131348.122"; exon_number "13";
chr3	StringTie	exon	197615564	197615685	1000	-	.	gene_id "MSTRG.131348"; transcript_id "MSTRG.131348.122"; exon_number "14";
chr3	StringTie	exon	197619740	197619888	1000	-	.	gene_id "MSTRG.131348"; transcript_id "MSTRG.131348.122"; exon_number "15";
chr3	StringTie	exon	197621704	197621868	1000	-	.	gene_id "MSTRG.131348"; transcript_id "MSTRG.131348.122"; exon_number "16";
chr3	StringTie	exon	197623220	197623382	1000	-	.	gene_id "MSTRG.131348"; transcript_id "MSTRG.131348.122"; exon_number "17";
chr3	StringTie	exon	197624112	197624187	1000	-	.	gene_id "MSTRG.131348"; transcript_id "MSTRG.131348.122"; exon_number "18";
chr3	StringTie	exon	197624472	197624720	1000	-	.	gene_id "MSTRG.131348"; transcript_id "MSTRG.131348.122"; exon_number "19";
chr3	StringTie	exon	197627780	197627914	1000	-	.	gene_id "MSTRG.131348"; transcript_id "MSTRG.131348.122"; exon_number "20";
chr3	StringTie	transcript	197509725	197627906	1000	-	.	gene_id "MSTRG.131348"; transcript_id "MSTRG.131348.123";
chr3	StringTie	exon	197509725	197512364	1000	-	.	gene_id "MSTRG.131348"; transcript_id "MSTRG.131348.123"; exon_number "1";
chr3	StringTie	exon	197514264	197514416	1000	-	.	gene_id "MSTRG.131348"; transcript_id "MSTRG.131348.123"; exon_number "2";
chr3	StringTie	exon	197522640	197522781	1000	-	.	gene_id "MSTRG.131348"; transcript_id "MSTRG.131348.123"; exon_number "3";
chr3	StringTie	exon	197532412	197532522	1000	-	.	gene_id "MSTRG.131348"; transcript_id "MSTRG.131348.123"; exon_number "4";
chr3	StringTie	exon	197533489	197533561	1000	-	.	gene_id "MSTRG.131348"; transcript_id "MSTRG.131348.123"; exon_number "5";
chr3	StringTie	exon	197546361	197546486	1000	-	.	gene_id "MSTRG.131348"; transcript_id "MSTRG.131348.123"; exon_number "6";
chr3	StringTie	exon	197554562	197554713	1000	-	.	gene_id "MSTRG.131348"; transcript_id "MSTRG.131348.123"; exon_number "7";
chr3	StringTie	exon	197555781	197556854	1000	-	.	gene_id "MSTRG.131348"; transcript_id "MSTRG.131348.123"; exon_number "8";
chr3	StringTie	exon	197558711	197564096	1000	-	.	gene_id "MSTRG.131348"; transcript_id "MSTRG.131348.123"; exon_number "9";
chr3	StringTie	exon	197573181	197578709	1000	-	.	gene_id "MSTRG.131348"; transcript_id "MSTRG.131348.123"; exon_number "10";
chr3	StringTie	exon	197579203	197579299	1000	-	.	gene_id "MSTRG.131348"; transcript_id "MSTRG.131348.123"; exon_number "11";
chr3	StringTie	exon	197600272	197614622	1000	-	.	gene_id "MSTRG.131348"; transcript_id "MSTRG.131348.123"; exon_number "12";
chr3	StringTie	exon	197615564	197615685	1000	-	.	gene_id "MSTRG.131348"; transcript_id "MSTRG.131348.123"; exon_number "13";
chr3	StringTie	exon	197619740	197619888	1000	-	.	gene_id "MSTRG.131348"; transcript_id "MSTRG.131348.123"; exon_number "14";
chr3	StringTie	exon	197621704	197621868	1000	-	.	gene_id "MSTRG.131348"; transcript_id "MSTRG.131348.123"; exon_number "15";
chr3	StringTie	exon	197622187	197622330	1000	-	.	gene_id "MSTRG.131348"; transcript_id "MSTRG.131348.123"; exon_number "16";
chr3	StringTie	exon	197623220	197623382	1000	-	.	gene_id "MSTRG.131348"; transcript_id "MSTRG.131348.123"; exon_number "17";
chr3	StringTie	exon	197624112	197624197	1000	-	.	gene_id "MSTRG.131348"; transcript_id "MSTRG.131348.123"; exon_number "18";
chr3	StringTie	exon	197627780	197627906	1000	-	.	gene_id "MSTRG.131348"; transcript_id "MSTRG.131348.123"; exon_number "19";
chr3	StringTie	transcript	197509729	197556003	1000	-	.	gene_id "MSTRG.131348"; transcript_id "MSTRG.131348.124";
chr3	StringTie	exon	197509729	197512386	1000	-	.	gene_id "MSTRG.131348"; transcript_id "MSTRG.131348.124"; exon_number "1";
chr3	StringTie	exon	197514264	197514416	1000	-	.	gene_id "MSTRG.131348"; transcript_id "MSTRG.131348.124"; exon_number "2";
chr3	StringTie	exon	197522640	197522781	1000	-	.	gene_id "MSTRG.131348"; transcript_id "MSTRG.131348.124"; exon_number "3";
chr3	StringTie	exon	197527887	197527987	1000	-	.	gene_id "MSTRG.131348"; transcript_id "MSTRG.131348.124"; exon_number "4";
chr3	StringTie	exon	197529883	197530744	1000	-	.	gene_id "MSTRG.131348"; transcript_id "MSTRG.131348.124"; exon_number "5";
chr3	StringTie	exon	197532412	197532522	1000	-	.	gene_id "MSTRG.131348"; transcript_id "MSTRG.131348.124"; exon_number "6";
chr3	StringTie	exon	197533489	197533561	1000	-	.	gene_id "MSTRG.131348"; transcript_id "MSTRG.131348.124"; exon_number "7";
chr3	StringTie	exon	197534095	197534153	1000	-	.	gene_id "MSTRG.131348"; transcript_id "MSTRG.131348.124"; exon_number "8";
chr3	StringTie	exon	197538306	197538952	1000	-	.	gene_id "MSTRG.131348"; transcript_id "MSTRG.131348.124"; exon_number "9";
chr3	StringTie	exon	197546361	197546486	1000	-	.	gene_id "MSTRG.131348"; transcript_id "MSTRG.131348.124"; exon_number "10";
chr3	StringTie	exon	197555781	197556003	1000	-	.	gene_id "MSTRG.131348"; transcript_id "MSTRG.131348.124"; exon_number "11";
chr3	StringTie	transcript	197509731	197556007	1000	-	.	gene_id "MSTRG.131348"; transcript_id "MSTRG.131348.125";
chr3	StringTie	exon	197509731	197512364	1000	-	.	gene_id "MSTRG.131348"; transcript_id "MSTRG.131348.125"; exon_number "1";
chr3	StringTie	exon	197514264	197514416	1000	-	.	gene_id "MSTRG.131348"; transcript_id "MSTRG.131348.125"; exon_number "2";
chr3	StringTie	exon	197522640	197522781	1000	-	.	gene_id "MSTRG.131348"; transcript_id "MSTRG.131348.125"; exon_number "3";
chr3	StringTie	exon	197529883	197530744	1000	-	.	gene_id "MSTRG.131348"; transcript_id "MSTRG.131348.125"; exon_number "4";
chr3	StringTie	exon	197532412	197532522	1000	-	.	gene_id "MSTRG.131348"; transcript_id "MSTRG.131348.125"; exon_number "5";
chr3	StringTie	exon	197533489	197533561	1000	-	.	gene_id "MSTRG.131348"; transcript_id "MSTRG.131348.125"; exon_number "6";
chr3	StringTie	exon	197538306	197538952	1000	-	.	gene_id "MSTRG.131348"; transcript_id "MSTRG.131348.125"; exon_number "7";
chr3	StringTie	exon	197546361	197546486	1000	-	.	gene_id "MSTRG.131348"; transcript_id "MSTRG.131348.125"; exon_number "8";
chr3	StringTie	exon	197555781	197556007	1000	-	.	gene_id "MSTRG.131348"; transcript_id "MSTRG.131348.125"; exon_number "9";
chr3	StringTie	transcript	197509731	197556002	1000	-	.	gene_id "MSTRG.131348"; transcript_id "MSTRG.131348.126";
chr3	StringTie	exon	197509731	197512364	1000	-	.	gene_id "MSTRG.131348"; transcript_id "MSTRG.131348.126"; exon_number "1";
chr3	StringTie	exon	197514264	197514416	1000	-	.	gene_id "MSTRG.131348"; transcript_id "MSTRG.131348.126"; exon_number "2";
chr3	StringTie	exon	197522640	197522781	1000	-	.	gene_id "MSTRG.131348"; transcript_id "MSTRG.131348.126"; exon_number "3";
chr3	StringTie	exon	197527887	197527987	1000	-	.	gene_id "MSTRG.131348"; transcript_id "MSTRG.131348.126"; exon_number "4";
chr3	StringTie	exon	197529883	197530101	1000	-	.	gene_id "MSTRG.131348"; transcript_id "MSTRG.131348.126"; exon_number "5";
chr3	StringTie	exon	197530691	197530744	1000	-	.	gene_id "MSTRG.131348"; transcript_id "MSTRG.131348.126"; exon_number "6";
chr3	StringTie	exon	197532412	197532522	1000	-	.	gene_id "MSTRG.131348"; transcript_id "MSTRG.131348.126"; exon_number "7";
chr3	StringTie	exon	197533489	197533561	1000	-	.	gene_id "MSTRG.131348"; transcript_id "MSTRG.131348.126"; exon_number "8";
chr3	StringTie	exon	197538306	197538952	1000	-	.	gene_id "MSTRG.131348"; transcript_id "MSTRG.131348.126"; exon_number "9";
chr3	StringTie	exon	197546361	197546486	1000	-	.	gene_id "MSTRG.131348"; transcript_id "MSTRG.131348.126"; exon_number "10";
chr3	StringTie	exon	197555781	197556002	1000	-	.	gene_id "MSTRG.131348"; transcript_id "MSTRG.131348.126"; exon_number "11";
chr3	StringTie	transcript	197509733	197516326	1000	-	.	gene_id "MSTRG.131348"; transcript_id "MSTRG.131348.127";
chr3	StringTie	exon	197509733	197512364	1000	-	.	gene_id "MSTRG.131348"; transcript_id "MSTRG.131348.127"; exon_number "1";
chr3	StringTie	exon	197514264	197514416	1000	-	.	gene_id "MSTRG.131348"; transcript_id "MSTRG.131348.127"; exon_number "2";
chr3	StringTie	exon	197514802	197516326	1000	-	.	gene_id "MSTRG.131348"; transcript_id "MSTRG.131348.127"; exon_number "3";
chr3	StringTie	transcript	197509733	197556001	1000	-	.	gene_id "MSTRG.131348"; transcript_id "MSTRG.131348.128";
chr3	StringTie	exon	197509733	197512389	1000	-	.	gene_id "MSTRG.131348"; transcript_id "MSTRG.131348.128"; exon_number "1";
chr3	StringTie	exon	197514264	197514416	1000	-	.	gene_id "MSTRG.131348"; transcript_id "MSTRG.131348.128"; exon_number "2";
chr3	StringTie	exon	197522640	197522781	1000	-	.	gene_id "MSTRG.131348"; transcript_id "MSTRG.131348.128"; exon_number "3";
chr3	StringTie	exon	197532412	197532522	1000	-	.	gene_id "MSTRG.131348"; transcript_id "MSTRG.131348.128"; exon_number "4";
chr3	StringTie	exon	197533489	197533561	1000	-	.	gene_id "MSTRG.131348"; transcript_id "MSTRG.131348.128"; exon_number "5";
chr3	StringTie	exon	197546361	197546486	1000	-	.	gene_id "MSTRG.131348"; transcript_id "MSTRG.131348.128"; exon_number "6";
chr3	StringTie	exon	197555781	197556001	1000	-	.	gene_id "MSTRG.131348"; transcript_id "MSTRG.131348.128"; exon_number "7";
chr3	StringTie	transcript	197509734	197555977	1000	-	.	gene_id "MSTRG.131348"; transcript_id "MSTRG.131348.129";
chr3	StringTie	exon	197509734	197512364	1000	-	.	gene_id "MSTRG.131348"; transcript_id "MSTRG.131348.129"; exon_number "1";
chr3	StringTie	exon	197514264	197514416	1000	-	.	gene_id "MSTRG.131348"; transcript_id "MSTRG.131348.129"; exon_number "2";
chr3	StringTie	exon	197522640	197522781	1000	-	.	gene_id "MSTRG.131348"; transcript_id "MSTRG.131348.129"; exon_number "3";
chr3	StringTie	exon	197532412	197532522	1000	-	.	gene_id "MSTRG.131348"; transcript_id "MSTRG.131348.129"; exon_number "4";
chr3	StringTie	exon	197533489	197533561	1000	-	.	gene_id "MSTRG.131348"; transcript_id "MSTRG.131348.129"; exon_number "5";
chr3	StringTie	exon	197538306	197538952	1000	-	.	gene_id "MSTRG.131348"; transcript_id "MSTRG.131348.129"; exon_number "6";
chr3	StringTie	exon	197543065	197543243	1000	-	.	gene_id "MSTRG.131348"; transcript_id "MSTRG.131348.129"; exon_number "7";
chr3	StringTie	exon	197546361	197546486	1000	-	.	gene_id "MSTRG.131348"; transcript_id "MSTRG.131348.129"; exon_number "8";
chr3	StringTie	exon	197554562	197554713	1000	-	.	gene_id "MSTRG.131348"; transcript_id "MSTRG.131348.129"; exon_number "9";
chr3	StringTie	exon	197555781	197555977	1000	-	.	gene_id "MSTRG.131348"; transcript_id "MSTRG.131348.129"; exon_number "10";
chr3	StringTie	transcript	197505185	197556017	1000	-	.	gene_id "MSTRG.131348"; transcript_id "MSTRG.131348.13";
chr3	StringTie	exon	197505185	197512364	1000	-	.	gene_id "MSTRG.131348"; transcript_id "MSTRG.131348.13"; exon_number "1";
chr3	StringTie	exon	197514264	197514416	1000	-	.	gene_id "MSTRG.131348"; transcript_id "MSTRG.131348.13"; exon_number "2";
chr3	StringTie	exon	197515357	197515740	1000	-	.	gene_id "MSTRG.131348"; transcript_id "MSTRG.131348.13"; exon_number "3";
chr3	StringTie	exon	197522640	197522781	1000	-	.	gene_id "MSTRG.131348"; transcript_id "MSTRG.131348.13"; exon_number "4";
chr3	StringTie	exon	197532412	197532522	1000	-	.	gene_id "MSTRG.131348"; transcript_id "MSTRG.131348.13"; exon_number "5";
chr3	StringTie	exon	197533489	197533561	1000	-	.	gene_id "MSTRG.131348"; transcript_id "MSTRG.131348.13"; exon_number "6";
chr3	StringTie	exon	197538306	197538952	1000	-	.	gene_id "MSTRG.131348"; transcript_id "MSTRG.131348.13"; exon_number "7";
chr3	StringTie	exon	197546361	197546486	1000	-	.	gene_id "MSTRG.131348"; transcript_id "MSTRG.131348.13"; exon_number "8";
chr3	StringTie	exon	197554562	197554713	1000	-	.	gene_id "MSTRG.131348"; transcript_id "MSTRG.131348.13"; exon_number "9";
chr3	StringTie	exon	197555781	197556017	1000	-	.	gene_id "MSTRG.131348"; transcript_id "MSTRG.131348.13"; exon_number "10";
chr3	StringTie	transcript	197509735	197536844	1000	-	.	gene_id "MSTRG.131348"; transcript_id "MSTRG.131348.130";
chr3	StringTie	exon	197509735	197512364	1000	-	.	gene_id "MSTRG.131348"; transcript_id "MSTRG.131348.130"; exon_number "1";
chr3	StringTie	exon	197514264	197514416	1000	-	.	gene_id "MSTRG.131348"; transcript_id "MSTRG.131348.130"; exon_number "2";
chr3	StringTie	exon	197522640	197522781	1000	-	.	gene_id "MSTRG.131348"; transcript_id "MSTRG.131348.130"; exon_number "3";
chr3	StringTie	exon	197532412	197532522	1000	-	.	gene_id "MSTRG.131348"; transcript_id "MSTRG.131348.130"; exon_number "4";
chr3	StringTie	exon	197533489	197534153	1000	-	.	gene_id "MSTRG.131348"; transcript_id "MSTRG.131348.130"; exon_number "5";
chr3	StringTie	exon	197534919	197536844	1000	-	.	gene_id "MSTRG.131348"; transcript_id "MSTRG.131348.130"; exon_number "6";
chr3	StringTie	transcript	197509736	197555987	1000	-	.	gene_id "MSTRG.131348"; transcript_id "MSTRG.131348.131";
chr3	StringTie	exon	197509736	197512364	1000	-	.	gene_id "MSTRG.131348"; transcript_id "MSTRG.131348.131"; exon_number "1";
chr3	StringTie	exon	197514264	197514416	1000	-	.	gene_id "MSTRG.131348"; transcript_id "MSTRG.131348.131"; exon_number "2";
chr3	StringTie	exon	197514641	197520281	1000	-	.	gene_id "MSTRG.131348"; transcript_id "MSTRG.131348.131"; exon_number "3";
chr3	StringTie	exon	197522640	197522781	1000	-	.	gene_id "MSTRG.131348"; transcript_id "MSTRG.131348.131"; exon_number "4";
chr3	StringTie	exon	197532412	197532522	1000	-	.	gene_id "MSTRG.131348"; transcript_id "MSTRG.131348.131"; exon_number "5";
chr3	StringTie	exon	197533489	197533561	1000	-	.	gene_id "MSTRG.131348"; transcript_id "MSTRG.131348.131"; exon_number "6";
chr3	StringTie	exon	197546361	197546486	1000	-	.	gene_id "MSTRG.131348"; transcript_id "MSTRG.131348.131"; exon_number "7";
chr3	StringTie	exon	197554562	197554713	1000	-	.	gene_id "MSTRG.131348"; transcript_id "MSTRG.131348.131"; exon_number "8";
chr3	StringTie	exon	197555781	197555987	1000	-	.	gene_id "MSTRG.131348"; transcript_id "MSTRG.131348.131"; exon_number "9";
chr3	StringTie	transcript	197509742	197556025	1000	-	.	gene_id "MSTRG.131348"; transcript_id "MSTRG.131348.132";
chr3	StringTie	exon	197509742	197512364	1000	-	.	gene_id "MSTRG.131348"; transcript_id "MSTRG.131348.132"; exon_number "1";
chr3	StringTie	exon	197514264	197514416	1000	-	.	gene_id "MSTRG.131348"; transcript_id "MSTRG.131348.132"; exon_number "2";
chr3	StringTie	exon	197522640	197522781	1000	-	.	gene_id "MSTRG.131348"; transcript_id "MSTRG.131348.132"; exon_number "3";
chr3	StringTie	exon	197532412	197532522	1000	-	.	gene_id "MSTRG.131348"; transcript_id "MSTRG.131348.132"; exon_number "4";
chr3	StringTie	exon	197533489	197533561	1000	-	.	gene_id "MSTRG.131348"; transcript_id "MSTRG.131348.132"; exon_number "5";
chr3	StringTie	exon	197538306	197538952	1000	-	.	gene_id "MSTRG.131348"; transcript_id "MSTRG.131348.132"; exon_number "6";
chr3	StringTie	exon	197546361	197546486	1000	-	.	gene_id "MSTRG.131348"; transcript_id "MSTRG.131348.132"; exon_number "7";
chr3	StringTie	exon	197554562	197554709	1000	-	.	gene_id "MSTRG.131348"; transcript_id "MSTRG.131348.132"; exon_number "8";
chr3	StringTie	exon	197555781	197556025	1000	-	.	gene_id "MSTRG.131348"; transcript_id "MSTRG.131348.132"; exon_number "9";
chr3	StringTie	transcript	197509743	197556017	1000	-	.	gene_id "MSTRG.131348"; transcript_id "MSTRG.131348.133";
chr3	StringTie	exon	197509743	197512364	1000	-	.	gene_id "MSTRG.131348"; transcript_id "MSTRG.131348.133"; exon_number "1";
chr3	StringTie	exon	197514264	197514416	1000	-	.	gene_id "MSTRG.131348"; transcript_id "MSTRG.131348.133"; exon_number "2";
chr3	StringTie	exon	197515357	197516337	1000	-	.	gene_id "MSTRG.131348"; transcript_id "MSTRG.131348.133"; exon_number "3";
chr3	StringTie	exon	197522640	197522781	1000	-	.	gene_id "MSTRG.131348"; transcript_id "MSTRG.131348.133"; exon_number "4";
chr3	StringTie	exon	197532412	197532522	1000	-	.	gene_id "MSTRG.131348"; transcript_id "MSTRG.131348.133"; exon_number "5";
chr3	StringTie	exon	197533489	197533561	1000	-	.	gene_id "MSTRG.131348"; transcript_id "MSTRG.131348.133"; exon_number "6";
chr3	StringTie	exon	197546361	197546486	1000	-	.	gene_id "MSTRG.131348"; transcript_id "MSTRG.131348.133"; exon_number "7";
chr3	StringTie	exon	197555781	197556017	1000	-	.	gene_id "MSTRG.131348"; transcript_id "MSTRG.131348.133"; exon_number "8";
chr3	StringTie	transcript	197509746	197550594	1000	-	.	gene_id "MSTRG.131348"; transcript_id "MSTRG.131348.134";
chr3	StringTie	exon	197509746	197512364	1000	-	.	gene_id "MSTRG.131348"; transcript_id "MSTRG.131348.134"; exon_number "1";
chr3	StringTie	exon	197514264	197514416	1000	-	.	gene_id "MSTRG.131348"; transcript_id "MSTRG.131348.134"; exon_number "2";
chr3	StringTie	exon	197522640	197522781	1000	-	.	gene_id "MSTRG.131348"; transcript_id "MSTRG.131348.134"; exon_number "3";
chr3	StringTie	exon	197532412	197532522	1000	-	.	gene_id "MSTRG.131348"; transcript_id "MSTRG.131348.134"; exon_number "4";
chr3	StringTie	exon	197533489	197533561	1000	-	.	gene_id "MSTRG.131348"; transcript_id "MSTRG.131348.134"; exon_number "5";
chr3	StringTie	exon	197546361	197546486	1000	-	.	gene_id "MSTRG.131348"; transcript_id "MSTRG.131348.134"; exon_number "6";
chr3	StringTie	exon	197550250	197550594	1000	-	.	gene_id "MSTRG.131348"; transcript_id "MSTRG.131348.134"; exon_number "7";
chr3	StringTie	transcript	197509746	197550594	1000	-	.	gene_id "MSTRG.131348"; transcript_id "MSTRG.131348.135";
chr3	StringTie	exon	197509746	197512364	1000	-	.	gene_id "MSTRG.131348"; transcript_id "MSTRG.131348.135"; exon_number "1";
chr3	StringTie	exon	197514264	197514416	1000	-	.	gene_id "MSTRG.131348"; transcript_id "MSTRG.131348.135"; exon_number "2";
chr3	StringTie	exon	197522640	197522781	1000	-	.	gene_id "MSTRG.131348"; transcript_id "MSTRG.131348.135"; exon_number "3";
chr3	StringTie	exon	197532412	197532522	1000	-	.	gene_id "MSTRG.131348"; transcript_id "MSTRG.131348.135"; exon_number "4";
chr3	StringTie	exon	197533489	197533561	1000	-	.	gene_id "MSTRG.131348"; transcript_id "MSTRG.131348.135"; exon_number "5";
chr3	StringTie	exon	197538785	197538952	1000	-	.	gene_id "MSTRG.131348"; transcript_id "MSTRG.131348.135"; exon_number "6";
chr3	StringTie	exon	197546361	197546486	1000	-	.	gene_id "MSTRG.131348"; transcript_id "MSTRG.131348.135"; exon_number "7";
chr3	StringTie	exon	197550440	197550594	1000	-	.	gene_id "MSTRG.131348"; transcript_id "MSTRG.131348.135"; exon_number "8";
chr3	StringTie	transcript	197509747	197555958	1000	-	.	gene_id "MSTRG.131348"; transcript_id "MSTRG.131348.136";
chr3	StringTie	exon	197509747	197512364	1000	-	.	gene_id "MSTRG.131348"; transcript_id "MSTRG.131348.136"; exon_number "1";
chr3	StringTie	exon	197514264	197514416	1000	-	.	gene_id "MSTRG.131348"; transcript_id "MSTRG.131348.136"; exon_number "2";
chr3	StringTie	exon	197522640	197522781	1000	-	.	gene_id "MSTRG.131348"; transcript_id "MSTRG.131348.136"; exon_number "3";
chr3	StringTie	exon	197527887	197527987	1000	-	.	gene_id "MSTRG.131348"; transcript_id "MSTRG.131348.136"; exon_number "4";
chr3	StringTie	exon	197532412	197532522	1000	-	.	gene_id "MSTRG.131348"; transcript_id "MSTRG.131348.136"; exon_number "5";
chr3	StringTie	exon	197533489	197533561	1000	-	.	gene_id "MSTRG.131348"; transcript_id "MSTRG.131348.136"; exon_number "6";
chr3	StringTie	exon	197546361	197546486	1000	-	.	gene_id "MSTRG.131348"; transcript_id "MSTRG.131348.136"; exon_number "7";
chr3	StringTie	exon	197555342	197555507	1000	-	.	gene_id "MSTRG.131348"; transcript_id "MSTRG.131348.136"; exon_number "8";
chr3	StringTie	exon	197555781	197555958	1000	-	.	gene_id "MSTRG.131348"; transcript_id "MSTRG.131348.136"; exon_number "9";
chr3	StringTie	transcript	197509747	197556010	1000	-	.	gene_id "MSTRG.131348"; transcript_id "MSTRG.131348.137";
chr3	StringTie	exon	197509747	197512364	1000	-	.	gene_id "MSTRG.131348"; transcript_id "MSTRG.131348.137"; exon_number "1";
chr3	StringTie	exon	197514264	197514416	1000	-	.	gene_id "MSTRG.131348"; transcript_id "MSTRG.131348.137"; exon_number "2";
chr3	StringTie	exon	197522640	197522781	1000	-	.	gene_id "MSTRG.131348"; transcript_id "MSTRG.131348.137"; exon_number "3";
chr3	StringTie	exon	197529883	197530101	1000	-	.	gene_id "MSTRG.131348"; transcript_id "MSTRG.131348.137"; exon_number "4";
chr3	StringTie	exon	197530691	197530744	1000	-	.	gene_id "MSTRG.131348"; transcript_id "MSTRG.131348.137"; exon_number "5";
chr3	StringTie	exon	197532412	197532522	1000	-	.	gene_id "MSTRG.131348"; transcript_id "MSTRG.131348.137"; exon_number "6";
chr3	StringTie	exon	197533489	197533561	1000	-	.	gene_id "MSTRG.131348"; transcript_id "MSTRG.131348.137"; exon_number "7";
chr3	StringTie	exon	197538306	197538952	1000	-	.	gene_id "MSTRG.131348"; transcript_id "MSTRG.131348.137"; exon_number "8";
chr3	StringTie	exon	197546361	197546486	1000	-	.	gene_id "MSTRG.131348"; transcript_id "MSTRG.131348.137"; exon_number "9";
chr3	StringTie	exon	197554562	197554713	1000	-	.	gene_id "MSTRG.131348"; transcript_id "MSTRG.131348.137"; exon_number "10";
chr3	StringTie	exon	197555781	197556010	1000	-	.	gene_id "MSTRG.131348"; transcript_id "MSTRG.131348.137"; exon_number "11";
chr3	StringTie	transcript	197509748	197536451	1000	-	.	gene_id "MSTRG.131348"; transcript_id "MSTRG.131348.138";
chr3	StringTie	exon	197509748	197512364	1000	-	.	gene_id "MSTRG.131348"; transcript_id "MSTRG.131348.138"; exon_number "1";
chr3	StringTie	exon	197514153	197514416	1000	-	.	gene_id "MSTRG.131348"; transcript_id "MSTRG.131348.138"; exon_number "2";
chr3	StringTie	exon	197515357	197516337	1000	-	.	gene_id "MSTRG.131348"; transcript_id "MSTRG.131348.138"; exon_number "3";
chr3	StringTie	exon	197522640	197522781	1000	-	.	gene_id "MSTRG.131348"; transcript_id "MSTRG.131348.138"; exon_number "4";
chr3	StringTie	exon	197529883	197530744	1000	-	.	gene_id "MSTRG.131348"; transcript_id "MSTRG.131348.138"; exon_number "5";
chr3	StringTie	exon	197532412	197532522	1000	-	.	gene_id "MSTRG.131348"; transcript_id "MSTRG.131348.138"; exon_number "6";
chr3	StringTie	exon	197533489	197533561	1000	-	.	gene_id "MSTRG.131348"; transcript_id "MSTRG.131348.138"; exon_number "7";
chr3	StringTie	exon	197534095	197536451	1000	-	.	gene_id "MSTRG.131348"; transcript_id "MSTRG.131348.138"; exon_number "8";
chr3	StringTie	transcript	197509748	197556025	1000	-	.	gene_id "MSTRG.131348"; transcript_id "MSTRG.131348.139";
chr3	StringTie	exon	197509748	197512364	1000	-	.	gene_id "MSTRG.131348"; transcript_id "MSTRG.131348.139"; exon_number "1";
chr3	StringTie	exon	197514153	197514416	1000	-	.	gene_id "MSTRG.131348"; transcript_id "MSTRG.131348.139"; exon_number "2";
chr3	StringTie	exon	197515357	197516337	1000	-	.	gene_id "MSTRG.131348"; transcript_id "MSTRG.131348.139"; exon_number "3";
chr3	StringTie	exon	197522640	197522781	1000	-	.	gene_id "MSTRG.131348"; transcript_id "MSTRG.131348.139"; exon_number "4";
chr3	StringTie	exon	197532412	197532522	1000	-	.	gene_id "MSTRG.131348"; transcript_id "MSTRG.131348.139"; exon_number "5";
chr3	StringTie	exon	197533489	197533561	1000	-	.	gene_id "MSTRG.131348"; transcript_id "MSTRG.131348.139"; exon_number "6";
chr3	StringTie	exon	197538306	197538952	1000	-	.	gene_id "MSTRG.131348"; transcript_id "MSTRG.131348.139"; exon_number "7";
chr3	StringTie	exon	197546361	197546486	1000	-	.	gene_id "MSTRG.131348"; transcript_id "MSTRG.131348.139"; exon_number "8";
chr3	StringTie	exon	197554562	197554713	1000	-	.	gene_id "MSTRG.131348"; transcript_id "MSTRG.131348.139"; exon_number "9";
chr3	StringTie	exon	197555781	197556025	1000	-	.	gene_id "MSTRG.131348"; transcript_id "MSTRG.131348.139"; exon_number "10";
chr3	StringTie	transcript	197505190	197556000	1000	-	.	gene_id "MSTRG.131348"; transcript_id "MSTRG.131348.14";
chr3	StringTie	exon	197505190	197512364	1000	-	.	gene_id "MSTRG.131348"; transcript_id "MSTRG.131348.14"; exon_number "1";
chr3	StringTie	exon	197514264	197514416	1000	-	.	gene_id "MSTRG.131348"; transcript_id "MSTRG.131348.14"; exon_number "2";
chr3	StringTie	exon	197515357	197515740	1000	-	.	gene_id "MSTRG.131348"; transcript_id "MSTRG.131348.14"; exon_number "3";
chr3	StringTie	exon	197522640	197522781	1000	-	.	gene_id "MSTRG.131348"; transcript_id "MSTRG.131348.14"; exon_number "4";
chr3	StringTie	exon	197532412	197532522	1000	-	.	gene_id "MSTRG.131348"; transcript_id "MSTRG.131348.14"; exon_number "5";
chr3	StringTie	exon	197533489	197533561	1000	-	.	gene_id "MSTRG.131348"; transcript_id "MSTRG.131348.14"; exon_number "6";
chr3	StringTie	exon	197534095	197534153	1000	-	.	gene_id "MSTRG.131348"; transcript_id "MSTRG.131348.14"; exon_number "7";
chr3	StringTie	exon	197538306	197538952	1000	-	.	gene_id "MSTRG.131348"; transcript_id "MSTRG.131348.14"; exon_number "8";
chr3	StringTie	exon	197546361	197546486	1000	-	.	gene_id "MSTRG.131348"; transcript_id "MSTRG.131348.14"; exon_number "9";
chr3	StringTie	exon	197554562	197554713	1000	-	.	gene_id "MSTRG.131348"; transcript_id "MSTRG.131348.14"; exon_number "10";
chr3	StringTie	exon	197555781	197556000	1000	-	.	gene_id "MSTRG.131348"; transcript_id "MSTRG.131348.14"; exon_number "11";
chr3	StringTie	transcript	197509748	197555957	1000	-	.	gene_id "MSTRG.131348"; transcript_id "MSTRG.131348.140";
chr3	StringTie	exon	197509748	197512364	1000	-	.	gene_id "MSTRG.131348"; transcript_id "MSTRG.131348.140"; exon_number "1";
chr3	StringTie	exon	197514264	197514416	1000	-	.	gene_id "MSTRG.131348"; transcript_id "MSTRG.131348.140"; exon_number "2";
chr3	StringTie	exon	197515357	197516337	1000	-	.	gene_id "MSTRG.131348"; transcript_id "MSTRG.131348.140"; exon_number "3";
chr3	StringTie	exon	197522640	197522781	1000	-	.	gene_id "MSTRG.131348"; transcript_id "MSTRG.131348.140"; exon_number "4";
chr3	StringTie	exon	197527887	197527987	1000	-	.	gene_id "MSTRG.131348"; transcript_id "MSTRG.131348.140"; exon_number "5";
chr3	StringTie	exon	197532412	197532522	1000	-	.	gene_id "MSTRG.131348"; transcript_id "MSTRG.131348.140"; exon_number "6";
chr3	StringTie	exon	197533489	197533561	1000	-	.	gene_id "MSTRG.131348"; transcript_id "MSTRG.131348.140"; exon_number "7";
chr3	StringTie	exon	197534095	197534153	1000	-	.	gene_id "MSTRG.131348"; transcript_id "MSTRG.131348.140"; exon_number "8";
chr3	StringTie	exon	197538306	197538952	1000	-	.	gene_id "MSTRG.131348"; transcript_id "MSTRG.131348.140"; exon_number "9";
chr3	StringTie	exon	197546361	197546486	1000	-	.	gene_id "MSTRG.131348"; transcript_id "MSTRG.131348.140"; exon_number "10";
chr3	StringTie	exon	197554562	197554713	1000	-	.	gene_id "MSTRG.131348"; transcript_id "MSTRG.131348.140"; exon_number "11";
chr3	StringTie	exon	197555781	197555957	1000	-	.	gene_id "MSTRG.131348"; transcript_id "MSTRG.131348.140"; exon_number "12";
chr3	StringTie	transcript	197509749	197555974	1000	-	.	gene_id "MSTRG.131348"; transcript_id "MSTRG.131348.141";
chr3	StringTie	exon	197509749	197510966	1000	-	.	gene_id "MSTRG.131348"; transcript_id "MSTRG.131348.141"; exon_number "1";
chr3	StringTie	exon	197511504	197512364	1000	-	.	gene_id "MSTRG.131348"; transcript_id "MSTRG.131348.141"; exon_number "2";
chr3	StringTie	exon	197514264	197514416	1000	-	.	gene_id "MSTRG.131348"; transcript_id "MSTRG.131348.141"; exon_number "3";
chr3	StringTie	exon	197522640	197522781	1000	-	.	gene_id "MSTRG.131348"; transcript_id "MSTRG.131348.141"; exon_number "4";
chr3	StringTie	exon	197532412	197532522	1000	-	.	gene_id "MSTRG.131348"; transcript_id "MSTRG.131348.141"; exon_number "5";
chr3	StringTie	exon	197533489	197533561	1000	-	.	gene_id "MSTRG.131348"; transcript_id "MSTRG.131348.141"; exon_number "6";
chr3	StringTie	exon	197546361	197546486	1000	-	.	gene_id "MSTRG.131348"; transcript_id "MSTRG.131348.141"; exon_number "7";
chr3	StringTie	exon	197555781	197555974	1000	-	.	gene_id "MSTRG.131348"; transcript_id "MSTRG.131348.141"; exon_number "8";
chr3	StringTie	transcript	197509749	197556018	1000	-	.	gene_id "MSTRG.131348"; transcript_id "MSTRG.131348.142";
chr3	StringTie	exon	197509749	197512364	1000	-	.	gene_id "MSTRG.131348"; transcript_id "MSTRG.131348.142"; exon_number "1";
chr3	StringTie	exon	197514264	197514416	1000	-	.	gene_id "MSTRG.131348"; transcript_id "MSTRG.131348.142"; exon_number "2";
chr3	StringTie	exon	197522640	197522781	1000	-	.	gene_id "MSTRG.131348"; transcript_id "MSTRG.131348.142"; exon_number "3";
chr3	StringTie	exon	197524835	197530744	1000	-	.	gene_id "MSTRG.131348"; transcript_id "MSTRG.131348.142"; exon_number "4";
chr3	StringTie	exon	197532412	197532522	1000	-	.	gene_id "MSTRG.131348"; transcript_id "MSTRG.131348.142"; exon_number "5";
chr3	StringTie	exon	197533489	197533561	1000	-	.	gene_id "MSTRG.131348"; transcript_id "MSTRG.131348.142"; exon_number "6";
chr3	StringTie	exon	197546361	197546486	1000	-	.	gene_id "MSTRG.131348"; transcript_id "MSTRG.131348.142"; exon_number "7";
chr3	StringTie	exon	197555781	197556018	1000	-	.	gene_id "MSTRG.131348"; transcript_id "MSTRG.131348.142"; exon_number "8";
chr3	StringTie	transcript	197509749	197555991	1000	-	.	gene_id "MSTRG.131348"; transcript_id "MSTRG.131348.143";
chr3	StringTie	exon	197509749	197512364	1000	-	.	gene_id "MSTRG.131348"; transcript_id "MSTRG.131348.143"; exon_number "1";
chr3	StringTie	exon	197514264	197514416	1000	-	.	gene_id "MSTRG.131348"; transcript_id "MSTRG.131348.143"; exon_number "2";
chr3	StringTie	exon	197522640	197522781	1000	-	.	gene_id "MSTRG.131348"; transcript_id "MSTRG.131348.143"; exon_number "3";
chr3	StringTie	exon	197527887	197530744	1000	-	.	gene_id "MSTRG.131348"; transcript_id "MSTRG.131348.143"; exon_number "4";
chr3	StringTie	exon	197532412	197532522	1000	-	.	gene_id "MSTRG.131348"; transcript_id "MSTRG.131348.143"; exon_number "5";
chr3	StringTie	exon	197533489	197533561	1000	-	.	gene_id "MSTRG.131348"; transcript_id "MSTRG.131348.143"; exon_number "6";
chr3	StringTie	exon	197546361	197546486	1000	-	.	gene_id "MSTRG.131348"; transcript_id "MSTRG.131348.143"; exon_number "7";
chr3	StringTie	exon	197554562	197554713	1000	-	.	gene_id "MSTRG.131348"; transcript_id "MSTRG.131348.143"; exon_number "8";
chr3	StringTie	exon	197555781	197555991	1000	-	.	gene_id "MSTRG.131348"; transcript_id "MSTRG.131348.143"; exon_number "9";
chr3	StringTie	transcript	197509749	197555950	1000	-	.	gene_id "MSTRG.131348"; transcript_id "MSTRG.131348.144";
chr3	StringTie	exon	197509749	197512364	1000	-	.	gene_id "MSTRG.131348"; transcript_id "MSTRG.131348.144"; exon_number "1";
chr3	StringTie	exon	197514264	197514416	1000	-	.	gene_id "MSTRG.131348"; transcript_id "MSTRG.131348.144"; exon_number "2";
chr3	StringTie	exon	197515357	197515740	1000	-	.	gene_id "MSTRG.131348"; transcript_id "MSTRG.131348.144"; exon_number "3";
chr3	StringTie	exon	197522640	197522781	1000	-	.	gene_id "MSTRG.131348"; transcript_id "MSTRG.131348.144"; exon_number "4";
chr3	StringTie	exon	197532412	197532522	1000	-	.	gene_id "MSTRG.131348"; transcript_id "MSTRG.131348.144"; exon_number "5";
chr3	StringTie	exon	197533489	197533561	1000	-	.	gene_id "MSTRG.131348"; transcript_id "MSTRG.131348.144"; exon_number "6";
chr3	StringTie	exon	197538306	197538952	1000	-	.	gene_id "MSTRG.131348"; transcript_id "MSTRG.131348.144"; exon_number "7";
chr3	StringTie	exon	197546361	197546486	1000	-	.	gene_id "MSTRG.131348"; transcript_id "MSTRG.131348.144"; exon_number "8";
chr3	StringTie	exon	197554562	197554709	1000	-	.	gene_id "MSTRG.131348"; transcript_id "MSTRG.131348.144"; exon_number "9";
chr3	StringTie	exon	197555781	197555950	1000	-	.	gene_id "MSTRG.131348"; transcript_id "MSTRG.131348.144"; exon_number "10";
chr3	StringTie	transcript	197509749	197555964	1000	-	.	gene_id "MSTRG.131348"; transcript_id "MSTRG.131348.145";
chr3	StringTie	exon	197509749	197512364	1000	-	.	gene_id "MSTRG.131348"; transcript_id "MSTRG.131348.145"; exon_number "1";
chr3	StringTie	exon	197514264	197514416	1000	-	.	gene_id "MSTRG.131348"; transcript_id "MSTRG.131348.145"; exon_number "2";
chr3	StringTie	exon	197515357	197516337	1000	-	.	gene_id "MSTRG.131348"; transcript_id "MSTRG.131348.145"; exon_number "3";
chr3	StringTie	exon	197522640	197522781	1000	-	.	gene_id "MSTRG.131348"; transcript_id "MSTRG.131348.145"; exon_number "4";
chr3	StringTie	exon	197532412	197532522	1000	-	.	gene_id "MSTRG.131348"; transcript_id "MSTRG.131348.145"; exon_number "5";
chr3	StringTie	exon	197533489	197533561	1000	-	.	gene_id "MSTRG.131348"; transcript_id "MSTRG.131348.145"; exon_number "6";
chr3	StringTie	exon	197534095	197538952	1000	-	.	gene_id "MSTRG.131348"; transcript_id "MSTRG.131348.145"; exon_number "7";
chr3	StringTie	exon	197543065	197543243	1000	-	.	gene_id "MSTRG.131348"; transcript_id "MSTRG.131348.145"; exon_number "8";
chr3	StringTie	exon	197546361	197546486	1000	-	.	gene_id "MSTRG.131348"; transcript_id "MSTRG.131348.145"; exon_number "9";
chr3	StringTie	exon	197555781	197555964	1000	-	.	gene_id "MSTRG.131348"; transcript_id "MSTRG.131348.145"; exon_number "10";
chr3	StringTie	transcript	197509749	197555950	1000	-	.	gene_id "MSTRG.131348"; transcript_id "MSTRG.131348.146";
chr3	StringTie	exon	197509749	197512364	1000	-	.	gene_id "MSTRG.131348"; transcript_id "MSTRG.131348.146"; exon_number "1";
chr3	StringTie	exon	197514264	197514416	1000	-	.	gene_id "MSTRG.131348"; transcript_id "MSTRG.131348.146"; exon_number "2";
chr3	StringTie	exon	197522640	197522781	1000	-	.	gene_id "MSTRG.131348"; transcript_id "MSTRG.131348.146"; exon_number "3";
chr3	StringTie	exon	197527887	197530101	1000	-	.	gene_id "MSTRG.131348"; transcript_id "MSTRG.131348.146"; exon_number "4";
chr3	StringTie	exon	197530691	197530744	1000	-	.	gene_id "MSTRG.131348"; transcript_id "MSTRG.131348.146"; exon_number "5";
chr3	StringTie	exon	197532412	197532522	1000	-	.	gene_id "MSTRG.131348"; transcript_id "MSTRG.131348.146"; exon_number "6";
chr3	StringTie	exon	197533489	197538952	1000	-	.	gene_id "MSTRG.131348"; transcript_id "MSTRG.131348.146"; exon_number "7";
chr3	StringTie	exon	197546361	197546486	1000	-	.	gene_id "MSTRG.131348"; transcript_id "MSTRG.131348.146"; exon_number "8";
chr3	StringTie	exon	197554562	197554713	1000	-	.	gene_id "MSTRG.131348"; transcript_id "MSTRG.131348.146"; exon_number "9";
chr3	StringTie	exon	197555781	197555950	1000	-	.	gene_id "MSTRG.131348"; transcript_id "MSTRG.131348.146"; exon_number "10";
chr3	StringTie	transcript	197509750	197556000	1000	-	.	gene_id "MSTRG.131348"; transcript_id "MSTRG.131348.147";
chr3	StringTie	exon	197509750	197510818	1000	-	.	gene_id "MSTRG.131348"; transcript_id "MSTRG.131348.147"; exon_number "1";
chr3	StringTie	exon	197510893	197512364	1000	-	.	gene_id "MSTRG.131348"; transcript_id "MSTRG.131348.147"; exon_number "2";
chr3	StringTie	exon	197514264	197514416	1000	-	.	gene_id "MSTRG.131348"; transcript_id "MSTRG.131348.147"; exon_number "3";
chr3	StringTie	exon	197522640	197522781	1000	-	.	gene_id "MSTRG.131348"; transcript_id "MSTRG.131348.147"; exon_number "4";
chr3	StringTie	exon	197532412	197532522	1000	-	.	gene_id "MSTRG.131348"; transcript_id "MSTRG.131348.147"; exon_number "5";
chr3	StringTie	exon	197533489	197533561	1000	-	.	gene_id "MSTRG.131348"; transcript_id "MSTRG.131348.147"; exon_number "6";
chr3	StringTie	exon	197546361	197546486	1000	-	.	gene_id "MSTRG.131348"; transcript_id "MSTRG.131348.147"; exon_number "7";
chr3	StringTie	exon	197554562	197554713	1000	-	.	gene_id "MSTRG.131348"; transcript_id "MSTRG.131348.147"; exon_number "8";
chr3	StringTie	exon	197555781	197556000	1000	-	.	gene_id "MSTRG.131348"; transcript_id "MSTRG.131348.147"; exon_number "9";
chr3	StringTie	transcript	197509751	197555994	1000	-	.	gene_id "MSTRG.131348"; transcript_id "MSTRG.131348.148";
chr3	StringTie	exon	197509751	197512364	1000	-	.	gene_id "MSTRG.131348"; transcript_id "MSTRG.131348.148"; exon_number "1";
chr3	StringTie	exon	197514264	197514416	1000	-	.	gene_id "MSTRG.131348"; transcript_id "MSTRG.131348.148"; exon_number "2";
chr3	StringTie	exon	197522640	197522781	1000	-	.	gene_id "MSTRG.131348"; transcript_id "MSTRG.131348.148"; exon_number "3";
chr3	StringTie	exon	197527887	197527987	1000	-	.	gene_id "MSTRG.131348"; transcript_id "MSTRG.131348.148"; exon_number "4";
chr3	StringTie	exon	197529879	197530744	1000	-	.	gene_id "MSTRG.131348"; transcript_id "MSTRG.131348.148"; exon_number "5";
chr3	StringTie	exon	197532412	197532522	1000	-	.	gene_id "MSTRG.131348"; transcript_id "MSTRG.131348.148"; exon_number "6";
chr3	StringTie	exon	197533489	197538952	1000	-	.	gene_id "MSTRG.131348"; transcript_id "MSTRG.131348.148"; exon_number "7";
chr3	StringTie	exon	197546361	197546486	1000	-	.	gene_id "MSTRG.131348"; transcript_id "MSTRG.131348.148"; exon_number "8";
chr3	StringTie	exon	197555781	197555994	1000	-	.	gene_id "MSTRG.131348"; transcript_id "MSTRG.131348.148"; exon_number "9";
chr3	StringTie	transcript	197509752	197550464	1000	-	.	gene_id "MSTRG.131348"; transcript_id "MSTRG.131348.149";
chr3	StringTie	exon	197509752	197512364	1000	-	.	gene_id "MSTRG.131348"; transcript_id "MSTRG.131348.149"; exon_number "1";
chr3	StringTie	exon	197514264	197514416	1000	-	.	gene_id "MSTRG.131348"; transcript_id "MSTRG.131348.149"; exon_number "2";
chr3	StringTie	exon	197522640	197522781	1000	-	.	gene_id "MSTRG.131348"; transcript_id "MSTRG.131348.149"; exon_number "3";
chr3	StringTie	exon	197532412	197532522	1000	-	.	gene_id "MSTRG.131348"; transcript_id "MSTRG.131348.149"; exon_number "4";
chr3	StringTie	exon	197533489	197533561	1000	-	.	gene_id "MSTRG.131348"; transcript_id "MSTRG.131348.149"; exon_number "5";
chr3	StringTie	exon	197546361	197546486	1000	-	.	gene_id "MSTRG.131348"; transcript_id "MSTRG.131348.149"; exon_number "6";
chr3	StringTie	exon	197550440	197550464	1000	-	.	gene_id "MSTRG.131348"; transcript_id "MSTRG.131348.149"; exon_number "7";
chr3	StringTie	transcript	197505191	197556037	1000	-	.	gene_id "MSTRG.131348"; transcript_id "MSTRG.131348.15";
chr3	StringTie	exon	197505191	197512364	1000	-	.	gene_id "MSTRG.131348"; transcript_id "MSTRG.131348.15"; exon_number "1";
chr3	StringTie	exon	197514264	197514416	1000	-	.	gene_id "MSTRG.131348"; transcript_id "MSTRG.131348.15"; exon_number "2";
chr3	StringTie	exon	197522640	197522781	1000	-	.	gene_id "MSTRG.131348"; transcript_id "MSTRG.131348.15"; exon_number "3";
chr3	StringTie	exon	197527887	197527987	1000	-	.	gene_id "MSTRG.131348"; transcript_id "MSTRG.131348.15"; exon_number "4";
chr3	StringTie	exon	197532412	197532522	1000	-	.	gene_id "MSTRG.131348"; transcript_id "MSTRG.131348.15"; exon_number "5";
chr3	StringTie	exon	197533489	197533561	1000	-	.	gene_id "MSTRG.131348"; transcript_id "MSTRG.131348.15"; exon_number "6";
chr3	StringTie	exon	197538306	197538952	1000	-	.	gene_id "MSTRG.131348"; transcript_id "MSTRG.131348.15"; exon_number "7";
chr3	StringTie	exon	197546361	197546486	1000	-	.	gene_id "MSTRG.131348"; transcript_id "MSTRG.131348.15"; exon_number "8";
chr3	StringTie	exon	197554562	197554713	1000	-	.	gene_id "MSTRG.131348"; transcript_id "MSTRG.131348.15"; exon_number "9";
chr3	StringTie	exon	197555781	197556037	1000	-	.	gene_id "MSTRG.131348"; transcript_id "MSTRG.131348.15"; exon_number "10";
chr3	StringTie	transcript	197509752	197556018	1000	-	.	gene_id "MSTRG.131348"; transcript_id "MSTRG.131348.150";
chr3	StringTie	exon	197509752	197512364	1000	-	.	gene_id "MSTRG.131348"; transcript_id "MSTRG.131348.150"; exon_number "1";
chr3	StringTie	exon	197514264	197514416	1000	-	.	gene_id "MSTRG.131348"; transcript_id "MSTRG.131348.150"; exon_number "2";
chr3	StringTie	exon	197515357	197515740	1000	-	.	gene_id "MSTRG.131348"; transcript_id "MSTRG.131348.150"; exon_number "3";
chr3	StringTie	exon	197522640	197522781	1000	-	.	gene_id "MSTRG.131348"; transcript_id "MSTRG.131348.150"; exon_number "4";
chr3	StringTie	exon	197532412	197532522	1000	-	.	gene_id "MSTRG.131348"; transcript_id "MSTRG.131348.150"; exon_number "5";
chr3	StringTie	exon	197533489	197533561	1000	-	.	gene_id "MSTRG.131348"; transcript_id "MSTRG.131348.150"; exon_number "6";
chr3	StringTie	exon	197546361	197546486	1000	-	.	gene_id "MSTRG.131348"; transcript_id "MSTRG.131348.150"; exon_number "7";
chr3	StringTie	exon	197555781	197556018	1000	-	.	gene_id "MSTRG.131348"; transcript_id "MSTRG.131348.150"; exon_number "8";
chr3	StringTie	transcript	197509754	197628628	1000	-	.	gene_id "MSTRG.131348"; transcript_id "MSTRG.131348.151";
chr3	StringTie	exon	197509754	197512364	1000	-	.	gene_id "MSTRG.131348"; transcript_id "MSTRG.131348.151"; exon_number "1";
chr3	StringTie	exon	197514264	197514416	1000	-	.	gene_id "MSTRG.131348"; transcript_id "MSTRG.131348.151"; exon_number "2";
chr3	StringTie	exon	197522640	197522781	1000	-	.	gene_id "MSTRG.131348"; transcript_id "MSTRG.131348.151"; exon_number "3";
chr3	StringTie	exon	197532412	197532522	1000	-	.	gene_id "MSTRG.131348"; transcript_id "MSTRG.131348.151"; exon_number "4";
chr3	StringTie	exon	197533489	197533561	1000	-	.	gene_id "MSTRG.131348"; transcript_id "MSTRG.131348.151"; exon_number "5";
chr3	StringTie	exon	197546361	197546486	1000	-	.	gene_id "MSTRG.131348"; transcript_id "MSTRG.131348.151"; exon_number "6";
chr3	StringTie	exon	197554562	197554713	1000	-	.	gene_id "MSTRG.131348"; transcript_id "MSTRG.131348.151"; exon_number "7";
chr3	StringTie	exon	197555781	197556854	1000	-	.	gene_id "MSTRG.131348"; transcript_id "MSTRG.131348.151"; exon_number "8";
chr3	StringTie	exon	197563840	197564096	1000	-	.	gene_id "MSTRG.131348"; transcript_id "MSTRG.131348.151"; exon_number "9";
chr3	StringTie	exon	197573181	197578709	1000	-	.	gene_id "MSTRG.131348"; transcript_id "MSTRG.131348.151"; exon_number "10";
chr3	StringTie	exon	197579203	197579299	1000	-	.	gene_id "MSTRG.131348"; transcript_id "MSTRG.131348.151"; exon_number "11";
chr3	StringTie	exon	197593091	197593159	1000	-	.	gene_id "MSTRG.131348"; transcript_id "MSTRG.131348.151"; exon_number "12";
chr3	StringTie	exon	197613225	197614622	1000	-	.	gene_id "MSTRG.131348"; transcript_id "MSTRG.131348.151"; exon_number "13";
chr3	StringTie	exon	197615564	197615685	1000	-	.	gene_id "MSTRG.131348"; transcript_id "MSTRG.131348.151"; exon_number "14";
chr3	StringTie	exon	197619740	197619888	1000	-	.	gene_id "MSTRG.131348"; transcript_id "MSTRG.131348.151"; exon_number "15";
chr3	StringTie	exon	197621704	197621868	1000	-	.	gene_id "MSTRG.131348"; transcript_id "MSTRG.131348.151"; exon_number "16";
chr3	StringTie	exon	197623220	197623382	1000	-	.	gene_id "MSTRG.131348"; transcript_id "MSTRG.131348.151"; exon_number "17";
chr3	StringTie	exon	197624112	197624197	1000	-	.	gene_id "MSTRG.131348"; transcript_id "MSTRG.131348.151"; exon_number "18";
chr3	StringTie	exon	197627572	197628628	1000	-	.	gene_id "MSTRG.131348"; transcript_id "MSTRG.131348.151"; exon_number "19";
chr3	StringTie	transcript	197509755	197556022	1000	-	.	gene_id "MSTRG.131348"; transcript_id "MSTRG.131348.152";
chr3	StringTie	exon	197509755	197512364	1000	-	.	gene_id "MSTRG.131348"; transcript_id "MSTRG.131348.152"; exon_number "1";
chr3	StringTie	exon	197514264	197514416	1000	-	.	gene_id "MSTRG.131348"; transcript_id "MSTRG.131348.152"; exon_number "2";
chr3	StringTie	exon	197522640	197522781	1000	-	.	gene_id "MSTRG.131348"; transcript_id "MSTRG.131348.152"; exon_number "3";
chr3	StringTie	exon	197527887	197527987	1000	-	.	gene_id "MSTRG.131348"; transcript_id "MSTRG.131348.152"; exon_number "4";
chr3	StringTie	exon	197532412	197532522	1000	-	.	gene_id "MSTRG.131348"; transcript_id "MSTRG.131348.152"; exon_number "5";
chr3	StringTie	exon	197533489	197533561	1000	-	.	gene_id "MSTRG.131348"; transcript_id "MSTRG.131348.152"; exon_number "6";
chr3	StringTie	exon	197546361	197546486	1000	-	.	gene_id "MSTRG.131348"; transcript_id "MSTRG.131348.152"; exon_number "7";
chr3	StringTie	exon	197555781	197556022	1000	-	.	gene_id "MSTRG.131348"; transcript_id "MSTRG.131348.152"; exon_number "8";
chr3	StringTie	transcript	197509755	197627912	1000	-	.	gene_id "MSTRG.131348"; transcript_id "MSTRG.131348.153";
chr3	StringTie	exon	197509755	197512364	1000	-	.	gene_id "MSTRG.131348"; transcript_id "MSTRG.131348.153"; exon_number "1";
chr3	StringTie	exon	197514264	197514416	1000	-	.	gene_id "MSTRG.131348"; transcript_id "MSTRG.131348.153"; exon_number "2";
chr3	StringTie	exon	197522640	197522781	1000	-	.	gene_id "MSTRG.131348"; transcript_id "MSTRG.131348.153"; exon_number "3";
chr3	StringTie	exon	197532412	197532522	1000	-	.	gene_id "MSTRG.131348"; transcript_id "MSTRG.131348.153"; exon_number "4";
chr3	StringTie	exon	197533489	197533561	1000	-	.	gene_id "MSTRG.131348"; transcript_id "MSTRG.131348.153"; exon_number "5";
chr3	StringTie	exon	197546361	197546486	1000	-	.	gene_id "MSTRG.131348"; transcript_id "MSTRG.131348.153"; exon_number "6";
chr3	StringTie	exon	197554562	197554713	1000	-	.	gene_id "MSTRG.131348"; transcript_id "MSTRG.131348.153"; exon_number "7";
chr3	StringTie	exon	197555781	197556854	1000	-	.	gene_id "MSTRG.131348"; transcript_id "MSTRG.131348.153"; exon_number "8";
chr3	StringTie	exon	197573109	197578171	1000	-	.	gene_id "MSTRG.131348"; transcript_id "MSTRG.131348.153"; exon_number "9";
chr3	StringTie	exon	197579203	197579299	1000	-	.	gene_id "MSTRG.131348"; transcript_id "MSTRG.131348.153"; exon_number "10";
chr3	StringTie	exon	197593091	197593159	1000	-	.	gene_id "MSTRG.131348"; transcript_id "MSTRG.131348.153"; exon_number "11";
chr3	StringTie	exon	197600314	197603717	1000	-	.	gene_id "MSTRG.131348"; transcript_id "MSTRG.131348.153"; exon_number "12";
chr3	StringTie	exon	197613225	197614622	1000	-	.	gene_id "MSTRG.131348"; transcript_id "MSTRG.131348.153"; exon_number "13";
chr3	StringTie	exon	197615564	197615685	1000	-	.	gene_id "MSTRG.131348"; transcript_id "MSTRG.131348.153"; exon_number "14";
chr3	StringTie	exon	197619740	197619888	1000	-	.	gene_id "MSTRG.131348"; transcript_id "MSTRG.131348.153"; exon_number "15";
chr3	StringTie	exon	197621704	197621868	1000	-	.	gene_id "MSTRG.131348"; transcript_id "MSTRG.131348.153"; exon_number "16";
chr3	StringTie	exon	197623220	197623382	1000	-	.	gene_id "MSTRG.131348"; transcript_id "MSTRG.131348.153"; exon_number "17";
chr3	StringTie	exon	197624112	197624197	1000	-	.	gene_id "MSTRG.131348"; transcript_id "MSTRG.131348.153"; exon_number "18";
chr3	StringTie	exon	197627780	197627912	1000	-	.	gene_id "MSTRG.131348"; transcript_id "MSTRG.131348.153"; exon_number "19";
chr3	StringTie	transcript	197509755	197555988	1000	-	.	gene_id "MSTRG.131348"; transcript_id "MSTRG.131348.154";
chr3	StringTie	exon	197509755	197512364	1000	-	.	gene_id "MSTRG.131348"; transcript_id "MSTRG.131348.154"; exon_number "1";
chr3	StringTie	exon	197514264	197514416	1000	-	.	gene_id "MSTRG.131348"; transcript_id "MSTRG.131348.154"; exon_number "2";
chr3	StringTie	exon	197522640	197522781	1000	-	.	gene_id "MSTRG.131348"; transcript_id "MSTRG.131348.154"; exon_number "3";
chr3	StringTie	exon	197527887	197530744	1000	-	.	gene_id "MSTRG.131348"; transcript_id "MSTRG.131348.154"; exon_number "4";
chr3	StringTie	exon	197532412	197532522	1000	-	.	gene_id "MSTRG.131348"; transcript_id "MSTRG.131348.154"; exon_number "5";
chr3	StringTie	exon	197533489	197538952	1000	-	.	gene_id "MSTRG.131348"; transcript_id "MSTRG.131348.154"; exon_number "6";
chr3	StringTie	exon	197543065	197543243	1000	-	.	gene_id "MSTRG.131348"; transcript_id "MSTRG.131348.154"; exon_number "7";
chr3	StringTie	exon	197546361	197546486	1000	-	.	gene_id "MSTRG.131348"; transcript_id "MSTRG.131348.154"; exon_number "8";
chr3	StringTie	exon	197555781	197555988	1000	-	.	gene_id "MSTRG.131348"; transcript_id "MSTRG.131348.154"; exon_number "9";
chr3	StringTie	transcript	197509756	197627913	1000	-	.	gene_id "MSTRG.131348"; transcript_id "MSTRG.131348.155";
chr3	StringTie	exon	197509756	197512364	1000	-	.	gene_id "MSTRG.131348"; transcript_id "MSTRG.131348.155"; exon_number "1";
chr3	StringTie	exon	197514264	197514416	1000	-	.	gene_id "MSTRG.131348"; transcript_id "MSTRG.131348.155"; exon_number "2";
chr3	StringTie	exon	197522640	197522781	1000	-	.	gene_id "MSTRG.131348"; transcript_id "MSTRG.131348.155"; exon_number "3";
chr3	StringTie	exon	197529995	197530744	1000	-	.	gene_id "MSTRG.131348"; transcript_id "MSTRG.131348.155"; exon_number "4";
chr3	StringTie	exon	197532412	197532522	1000	-	.	gene_id "MSTRG.131348"; transcript_id "MSTRG.131348.155"; exon_number "5";
chr3	StringTie	exon	197533489	197533561	1000	-	.	gene_id "MSTRG.131348"; transcript_id "MSTRG.131348.155"; exon_number "6";
chr3	StringTie	exon	197546361	197546486	1000	-	.	gene_id "MSTRG.131348"; transcript_id "MSTRG.131348.155"; exon_number "7";
chr3	StringTie	exon	197573181	197578171	1000	-	.	gene_id "MSTRG.131348"; transcript_id "MSTRG.131348.155"; exon_number "8";
chr3	StringTie	exon	197579203	197579299	1000	-	.	gene_id "MSTRG.131348"; transcript_id "MSTRG.131348.155"; exon_number "9";
chr3	StringTie	exon	197593091	197593159	1000	-	.	gene_id "MSTRG.131348"; transcript_id "MSTRG.131348.155"; exon_number "10";
chr3	StringTie	exon	197613225	197613318	1000	-	.	gene_id "MSTRG.131348"; transcript_id "MSTRG.131348.155"; exon_number "11";
chr3	StringTie	exon	197615564	197615685	1000	-	.	gene_id "MSTRG.131348"; transcript_id "MSTRG.131348.155"; exon_number "12";
chr3	StringTie	exon	197619740	197619888	1000	-	.	gene_id "MSTRG.131348"; transcript_id "MSTRG.131348.155"; exon_number "13";
chr3	StringTie	exon	197621704	197621868	1000	-	.	gene_id "MSTRG.131348"; transcript_id "MSTRG.131348.155"; exon_number "14";
chr3	StringTie	exon	197623220	197623382	1000	-	.	gene_id "MSTRG.131348"; transcript_id "MSTRG.131348.155"; exon_number "15";
chr3	StringTie	exon	197624112	197624197	1000	-	.	gene_id "MSTRG.131348"; transcript_id "MSTRG.131348.155"; exon_number "16";
chr3	StringTie	exon	197624472	197624720	1000	-	.	gene_id "MSTRG.131348"; transcript_id "MSTRG.131348.155"; exon_number "17";
chr3	StringTie	exon	197627780	197627913	1000	-	.	gene_id "MSTRG.131348"; transcript_id "MSTRG.131348.155"; exon_number "18";
chr3	StringTie	transcript	197509758	197627905	1000	-	.	gene_id "MSTRG.131348"; transcript_id "MSTRG.131348.156";
chr3	StringTie	exon	197509758	197512364	1000	-	.	gene_id "MSTRG.131348"; transcript_id "MSTRG.131348.156"; exon_number "1";
chr3	StringTie	exon	197514264	197514416	1000	-	.	gene_id "MSTRG.131348"; transcript_id "MSTRG.131348.156"; exon_number "2";
chr3	StringTie	exon	197522640	197522781	1000	-	.	gene_id "MSTRG.131348"; transcript_id "MSTRG.131348.156"; exon_number "3";
chr3	StringTie	exon	197532412	197532522	1000	-	.	gene_id "MSTRG.131348"; transcript_id "MSTRG.131348.156"; exon_number "4";
chr3	StringTie	exon	197533489	197533561	1000	-	.	gene_id "MSTRG.131348"; transcript_id "MSTRG.131348.156"; exon_number "5";
chr3	StringTie	exon	197546361	197546486	1000	-	.	gene_id "MSTRG.131348"; transcript_id "MSTRG.131348.156"; exon_number "6";
chr3	StringTie	exon	197554562	197554713	1000	-	.	gene_id "MSTRG.131348"; transcript_id "MSTRG.131348.156"; exon_number "7";
chr3	StringTie	exon	197555781	197556854	1000	-	.	gene_id "MSTRG.131348"; transcript_id "MSTRG.131348.156"; exon_number "8";
chr3	StringTie	exon	197558210	197558302	1000	-	.	gene_id "MSTRG.131348"; transcript_id "MSTRG.131348.156"; exon_number "9";
chr3	StringTie	exon	197573109	197578709	1000	-	.	gene_id "MSTRG.131348"; transcript_id "MSTRG.131348.156"; exon_number "10";
chr3	StringTie	exon	197579203	197579299	1000	-	.	gene_id "MSTRG.131348"; transcript_id "MSTRG.131348.156"; exon_number "11";
chr3	StringTie	exon	197600272	197603717	1000	-	.	gene_id "MSTRG.131348"; transcript_id "MSTRG.131348.156"; exon_number "12";
chr3	StringTie	exon	197613225	197613318	1000	-	.	gene_id "MSTRG.131348"; transcript_id "MSTRG.131348.156"; exon_number "13";
chr3	StringTie	exon	197615564	197615685	1000	-	.	gene_id "MSTRG.131348"; transcript_id "MSTRG.131348.156"; exon_number "14";
chr3	StringTie	exon	197619740	197619888	1000	-	.	gene_id "MSTRG.131348"; transcript_id "MSTRG.131348.156"; exon_number "15";
chr3	StringTie	exon	197621704	197621868	1000	-	.	gene_id "MSTRG.131348"; transcript_id "MSTRG.131348.156"; exon_number "16";
chr3	StringTie	exon	197623220	197623382	1000	-	.	gene_id "MSTRG.131348"; transcript_id "MSTRG.131348.156"; exon_number "17";
chr3	StringTie	exon	197624112	197624197	1000	-	.	gene_id "MSTRG.131348"; transcript_id "MSTRG.131348.156"; exon_number "18";
chr3	StringTie	exon	197627572	197627905	1000	-	.	gene_id "MSTRG.131348"; transcript_id "MSTRG.131348.156"; exon_number "19";
chr3	StringTie	transcript	197509758	197555975	1000	-	.	gene_id "MSTRG.131348"; transcript_id "MSTRG.131348.157";
chr3	StringTie	exon	197509758	197512364	1000	-	.	gene_id "MSTRG.131348"; transcript_id "MSTRG.131348.157"; exon_number "1";
chr3	StringTie	exon	197514264	197514416	1000	-	.	gene_id "MSTRG.131348"; transcript_id "MSTRG.131348.157"; exon_number "2";
chr3	StringTie	exon	197514830	197515740	1000	-	.	gene_id "MSTRG.131348"; transcript_id "MSTRG.131348.157"; exon_number "3";
chr3	StringTie	exon	197522640	197522781	1000	-	.	gene_id "MSTRG.131348"; transcript_id "MSTRG.131348.157"; exon_number "4";
chr3	StringTie	exon	197532412	197532522	1000	-	.	gene_id "MSTRG.131348"; transcript_id "MSTRG.131348.157"; exon_number "5";
chr3	StringTie	exon	197533489	197533561	1000	-	.	gene_id "MSTRG.131348"; transcript_id "MSTRG.131348.157"; exon_number "6";
chr3	StringTie	exon	197546361	197546486	1000	-	.	gene_id "MSTRG.131348"; transcript_id "MSTRG.131348.157"; exon_number "7";
chr3	StringTie	exon	197554562	197554713	1000	-	.	gene_id "MSTRG.131348"; transcript_id "MSTRG.131348.157"; exon_number "8";
chr3	StringTie	exon	197555781	197555975	1000	-	.	gene_id "MSTRG.131348"; transcript_id "MSTRG.131348.157"; exon_number "9";
chr3	StringTie	transcript	197509758	197556016	1000	-	.	gene_id "MSTRG.131348"; transcript_id "MSTRG.131348.158";
chr3	StringTie	exon	197509758	197512364	1000	-	.	gene_id "MSTRG.131348"; transcript_id "MSTRG.131348.158"; exon_number "1";
chr3	StringTie	exon	197514264	197514416	1000	-	.	gene_id "MSTRG.131348"; transcript_id "MSTRG.131348.158"; exon_number "2";
chr3	StringTie	exon	197515357	197516337	1000	-	.	gene_id "MSTRG.131348"; transcript_id "MSTRG.131348.158"; exon_number "3";
chr3	StringTie	exon	197522640	197522781	1000	-	.	gene_id "MSTRG.131348"; transcript_id "MSTRG.131348.158"; exon_number "4";
chr3	StringTie	exon	197527887	197527987	1000	-	.	gene_id "MSTRG.131348"; transcript_id "MSTRG.131348.158"; exon_number "5";
chr3	StringTie	exon	197532412	197532522	1000	-	.	gene_id "MSTRG.131348"; transcript_id "MSTRG.131348.158"; exon_number "6";
chr3	StringTie	exon	197533489	197533561	1000	-	.	gene_id "MSTRG.131348"; transcript_id "MSTRG.131348.158"; exon_number "7";
chr3	StringTie	exon	197538306	197538952	1000	-	.	gene_id "MSTRG.131348"; transcript_id "MSTRG.131348.158"; exon_number "8";
chr3	StringTie	exon	197546361	197546486	1000	-	.	gene_id "MSTRG.131348"; transcript_id "MSTRG.131348.158"; exon_number "9";
chr3	StringTie	exon	197555781	197556016	1000	-	.	gene_id "MSTRG.131348"; transcript_id "MSTRG.131348.158"; exon_number "10";
chr3	StringTie	transcript	197509759	197555972	1000	-	.	gene_id "MSTRG.131348"; transcript_id "MSTRG.131348.159";
chr3	StringTie	exon	197509759	197512364	1000	-	.	gene_id "MSTRG.131348"; transcript_id "MSTRG.131348.159"; exon_number "1";
chr3	StringTie	exon	197514264	197514416	1000	-	.	gene_id "MSTRG.131348"; transcript_id "MSTRG.131348.159"; exon_number "2";
chr3	StringTie	exon	197522640	197522781	1000	-	.	gene_id "MSTRG.131348"; transcript_id "MSTRG.131348.159"; exon_number "3";
chr3	StringTie	exon	197527887	197527987	1000	-	.	gene_id "MSTRG.131348"; transcript_id "MSTRG.131348.159"; exon_number "4";
chr3	StringTie	exon	197532412	197532522	1000	-	.	gene_id "MSTRG.131348"; transcript_id "MSTRG.131348.159"; exon_number "5";
chr3	StringTie	exon	197533489	197538952	1000	-	.	gene_id "MSTRG.131348"; transcript_id "MSTRG.131348.159"; exon_number "6";
chr3	StringTie	exon	197546361	197546486	1000	-	.	gene_id "MSTRG.131348"; transcript_id "MSTRG.131348.159"; exon_number "7";
chr3	StringTie	exon	197554562	197554709	1000	-	.	gene_id "MSTRG.131348"; transcript_id "MSTRG.131348.159"; exon_number "8";
chr3	StringTie	exon	197555781	197555972	1000	-	.	gene_id "MSTRG.131348"; transcript_id "MSTRG.131348.159"; exon_number "9";
chr3	StringTie	transcript	197505204	197556177	1000	-	.	gene_id "MSTRG.131348"; transcript_id "MSTRG.131348.16";
chr3	StringTie	exon	197505204	197512364	1000	-	.	gene_id "MSTRG.131348"; transcript_id "MSTRG.131348.16"; exon_number "1";
chr3	StringTie	exon	197514153	197514416	1000	-	.	gene_id "MSTRG.131348"; transcript_id "MSTRG.131348.16"; exon_number "2";
chr3	StringTie	exon	197515357	197515600	1000	-	.	gene_id "MSTRG.131348"; transcript_id "MSTRG.131348.16"; exon_number "3";
chr3	StringTie	exon	197522640	197522781	1000	-	.	gene_id "MSTRG.131348"; transcript_id "MSTRG.131348.16"; exon_number "4";
chr3	StringTie	exon	197532412	197532522	1000	-	.	gene_id "MSTRG.131348"; transcript_id "MSTRG.131348.16"; exon_number "5";
chr3	StringTie	exon	197533489	197533561	1000	-	.	gene_id "MSTRG.131348"; transcript_id "MSTRG.131348.16"; exon_number "6";
chr3	StringTie	exon	197538306	197538952	1000	-	.	gene_id "MSTRG.131348"; transcript_id "MSTRG.131348.16"; exon_number "7";
chr3	StringTie	exon	197546361	197546486	1000	-	.	gene_id "MSTRG.131348"; transcript_id "MSTRG.131348.16"; exon_number "8";
chr3	StringTie	exon	197554562	197554713	1000	-	.	gene_id "MSTRG.131348"; transcript_id "MSTRG.131348.16"; exon_number "9";
chr3	StringTie	exon	197555781	197556177	1000	-	.	gene_id "MSTRG.131348"; transcript_id "MSTRG.131348.16"; exon_number "10";
chr3	StringTie	transcript	197509759	197555972	1000	-	.	gene_id "MSTRG.131348"; transcript_id "MSTRG.131348.160";
chr3	StringTie	exon	197509759	197512364	1000	-	.	gene_id "MSTRG.131348"; transcript_id "MSTRG.131348.160"; exon_number "1";
chr3	StringTie	exon	197514264	197514416	1000	-	.	gene_id "MSTRG.131348"; transcript_id "MSTRG.131348.160"; exon_number "2";
chr3	StringTie	exon	197522640	197522781	1000	-	.	gene_id "MSTRG.131348"; transcript_id "MSTRG.131348.160"; exon_number "3";
chr3	StringTie	exon	197532412	197532522	1000	-	.	gene_id "MSTRG.131348"; transcript_id "MSTRG.131348.160"; exon_number "4";
chr3	StringTie	exon	197533489	197533561	1000	-	.	gene_id "MSTRG.131348"; transcript_id "MSTRG.131348.160"; exon_number "5";
chr3	StringTie	exon	197534095	197534153	1000	-	.	gene_id "MSTRG.131348"; transcript_id "MSTRG.131348.160"; exon_number "6";
chr3	StringTie	exon	197546361	197546486	1000	-	.	gene_id "MSTRG.131348"; transcript_id "MSTRG.131348.160"; exon_number "7";
chr3	StringTie	exon	197554562	197554713	1000	-	.	gene_id "MSTRG.131348"; transcript_id "MSTRG.131348.160"; exon_number "8";
chr3	StringTie	exon	197555781	197555972	1000	-	.	gene_id "MSTRG.131348"; transcript_id "MSTRG.131348.160"; exon_number "9";
chr3	StringTie	transcript	197509759	197555972	1000	-	.	gene_id "MSTRG.131348"; transcript_id "MSTRG.131348.161";
chr3	StringTie	exon	197509759	197512364	1000	-	.	gene_id "MSTRG.131348"; transcript_id "MSTRG.131348.161"; exon_number "1";
chr3	StringTie	exon	197514264	197514416	1000	-	.	gene_id "MSTRG.131348"; transcript_id "MSTRG.131348.161"; exon_number "2";
chr3	StringTie	exon	197522640	197522781	1000	-	.	gene_id "MSTRG.131348"; transcript_id "MSTRG.131348.161"; exon_number "3";
chr3	StringTie	exon	197527887	197527987	1000	-	.	gene_id "MSTRG.131348"; transcript_id "MSTRG.131348.161"; exon_number "4";
chr3	StringTie	exon	197532412	197532522	1000	-	.	gene_id "MSTRG.131348"; transcript_id "MSTRG.131348.161"; exon_number "5";
chr3	StringTie	exon	197533489	197533561	1000	-	.	gene_id "MSTRG.131348"; transcript_id "MSTRG.131348.161"; exon_number "6";
chr3	StringTie	exon	197534095	197538952	1000	-	.	gene_id "MSTRG.131348"; transcript_id "MSTRG.131348.161"; exon_number "7";
chr3	StringTie	exon	197546361	197546486	1000	-	.	gene_id "MSTRG.131348"; transcript_id "MSTRG.131348.161"; exon_number "8";
chr3	StringTie	exon	197554562	197554713	1000	-	.	gene_id "MSTRG.131348"; transcript_id "MSTRG.131348.161"; exon_number "9";
chr3	StringTie	exon	197555781	197555972	1000	-	.	gene_id "MSTRG.131348"; transcript_id "MSTRG.131348.161"; exon_number "10";
chr3	StringTie	transcript	197509761	197555979	1000	-	.	gene_id "MSTRG.131348"; transcript_id "MSTRG.131348.162";
chr3	StringTie	exon	197509761	197512364	1000	-	.	gene_id "MSTRG.131348"; transcript_id "MSTRG.131348.162"; exon_number "1";
chr3	StringTie	exon	197514153	197514416	1000	-	.	gene_id "MSTRG.131348"; transcript_id "MSTRG.131348.162"; exon_number "2";
chr3	StringTie	exon	197522640	197522781	1000	-	.	gene_id "MSTRG.131348"; transcript_id "MSTRG.131348.162"; exon_number "3";
chr3	StringTie	exon	197527887	197527987	1000	-	.	gene_id "MSTRG.131348"; transcript_id "MSTRG.131348.162"; exon_number "4";
chr3	StringTie	exon	197532412	197532522	1000	-	.	gene_id "MSTRG.131348"; transcript_id "MSTRG.131348.162"; exon_number "5";
chr3	StringTie	exon	197533489	197533561	1000	-	.	gene_id "MSTRG.131348"; transcript_id "MSTRG.131348.162"; exon_number "6";
chr3	StringTie	exon	197546361	197546486	1000	-	.	gene_id "MSTRG.131348"; transcript_id "MSTRG.131348.162"; exon_number "7";
chr3	StringTie	exon	197554562	197554713	1000	-	.	gene_id "MSTRG.131348"; transcript_id "MSTRG.131348.162"; exon_number "8";
chr3	StringTie	exon	197555781	197555979	1000	-	.	gene_id "MSTRG.131348"; transcript_id "MSTRG.131348.162"; exon_number "9";
chr3	StringTie	transcript	197509761	197556032	1000	-	.	gene_id "MSTRG.131348"; transcript_id "MSTRG.131348.163";
chr3	StringTie	exon	197509761	197512364	1000	-	.	gene_id "MSTRG.131348"; transcript_id "MSTRG.131348.163"; exon_number "1";
chr3	StringTie	exon	197514264	197514416	1000	-	.	gene_id "MSTRG.131348"; transcript_id "MSTRG.131348.163"; exon_number "2";
chr3	StringTie	exon	197522640	197522781	1000	-	.	gene_id "MSTRG.131348"; transcript_id "MSTRG.131348.163"; exon_number "3";
chr3	StringTie	exon	197527887	197527987	1000	-	.	gene_id "MSTRG.131348"; transcript_id "MSTRG.131348.163"; exon_number "4";
chr3	StringTie	exon	197529879	197530101	1000	-	.	gene_id "MSTRG.131348"; transcript_id "MSTRG.131348.163"; exon_number "5";
chr3	StringTie	exon	197530691	197530744	1000	-	.	gene_id "MSTRG.131348"; transcript_id "MSTRG.131348.163"; exon_number "6";
chr3	StringTie	exon	197532412	197532522	1000	-	.	gene_id "MSTRG.131348"; transcript_id "MSTRG.131348.163"; exon_number "7";
chr3	StringTie	exon	197533489	197538952	1000	-	.	gene_id "MSTRG.131348"; transcript_id "MSTRG.131348.163"; exon_number "8";
chr3	StringTie	exon	197546361	197546486	1000	-	.	gene_id "MSTRG.131348"; transcript_id "MSTRG.131348.163"; exon_number "9";
chr3	StringTie	exon	197555781	197556032	1000	-	.	gene_id "MSTRG.131348"; transcript_id "MSTRG.131348.163"; exon_number "10";
chr3	StringTie	transcript	197509761	197555981	1000	-	.	gene_id "MSTRG.131348"; transcript_id "MSTRG.131348.164";
chr3	StringTie	exon	197509761	197512364	1000	-	.	gene_id "MSTRG.131348"; transcript_id "MSTRG.131348.164"; exon_number "1";
chr3	StringTie	exon	197514264	197514416	1000	-	.	gene_id "MSTRG.131348"; transcript_id "MSTRG.131348.164"; exon_number "2";
chr3	StringTie	exon	197515451	197516337	1000	-	.	gene_id "MSTRG.131348"; transcript_id "MSTRG.131348.164"; exon_number "3";
chr3	StringTie	exon	197522640	197522781	1000	-	.	gene_id "MSTRG.131348"; transcript_id "MSTRG.131348.164"; exon_number "4";
chr3	StringTie	exon	197532412	197532522	1000	-	.	gene_id "MSTRG.131348"; transcript_id "MSTRG.131348.164"; exon_number "5";
chr3	StringTie	exon	197533489	197538952	1000	-	.	gene_id "MSTRG.131348"; transcript_id "MSTRG.131348.164"; exon_number "6";
chr3	StringTie	exon	197540893	197541360	1000	-	.	gene_id "MSTRG.131348"; transcript_id "MSTRG.131348.164"; exon_number "7";
chr3	StringTie	exon	197546361	197546486	1000	-	.	gene_id "MSTRG.131348"; transcript_id "MSTRG.131348.164"; exon_number "8";
chr3	StringTie	exon	197554562	197554709	1000	-	.	gene_id "MSTRG.131348"; transcript_id "MSTRG.131348.164"; exon_number "9";
chr3	StringTie	exon	197555781	197555981	1000	-	.	gene_id "MSTRG.131348"; transcript_id "MSTRG.131348.164"; exon_number "10";
chr3	StringTie	transcript	197509762	197556022	1000	-	.	gene_id "MSTRG.131348"; transcript_id "MSTRG.131348.165";
chr3	StringTie	exon	197509762	197512364	1000	-	.	gene_id "MSTRG.131348"; transcript_id "MSTRG.131348.165"; exon_number "1";
chr3	StringTie	exon	197514264	197514416	1000	-	.	gene_id "MSTRG.131348"; transcript_id "MSTRG.131348.165"; exon_number "2";
chr3	StringTie	exon	197515357	197515740	1000	-	.	gene_id "MSTRG.131348"; transcript_id "MSTRG.131348.165"; exon_number "3";
chr3	StringTie	exon	197522640	197522781	1000	-	.	gene_id "MSTRG.131348"; transcript_id "MSTRG.131348.165"; exon_number "4";
chr3	StringTie	exon	197527887	197527987	1000	-	.	gene_id "MSTRG.131348"; transcript_id "MSTRG.131348.165"; exon_number "5";
chr3	StringTie	exon	197529883	197530744	1000	-	.	gene_id "MSTRG.131348"; transcript_id "MSTRG.131348.165"; exon_number "6";
chr3	StringTie	exon	197532412	197532522	1000	-	.	gene_id "MSTRG.131348"; transcript_id "MSTRG.131348.165"; exon_number "7";
chr3	StringTie	exon	197533489	197533561	1000	-	.	gene_id "MSTRG.131348"; transcript_id "MSTRG.131348.165"; exon_number "8";
chr3	StringTie	exon	197538306	197538952	1000	-	.	gene_id "MSTRG.131348"; transcript_id "MSTRG.131348.165"; exon_number "9";
chr3	StringTie	exon	197546361	197546486	1000	-	.	gene_id "MSTRG.131348"; transcript_id "MSTRG.131348.165"; exon_number "10";
chr3	StringTie	exon	197555781	197556022	1000	-	.	gene_id "MSTRG.131348"; transcript_id "MSTRG.131348.165"; exon_number "11";
chr3	StringTie	transcript	197509765	197555983	1000	-	.	gene_id "MSTRG.131348"; transcript_id "MSTRG.131348.166";
chr3	StringTie	exon	197509765	197512364	1000	-	.	gene_id "MSTRG.131348"; transcript_id "MSTRG.131348.166"; exon_number "1";
chr3	StringTie	exon	197514264	197514416	1000	-	.	gene_id "MSTRG.131348"; transcript_id "MSTRG.131348.166"; exon_number "2";
chr3	StringTie	exon	197515357	197515740	1000	-	.	gene_id "MSTRG.131348"; transcript_id "MSTRG.131348.166"; exon_number "3";
chr3	StringTie	exon	197522640	197522781	1000	-	.	gene_id "MSTRG.131348"; transcript_id "MSTRG.131348.166"; exon_number "4";
chr3	StringTie	exon	197527887	197527987	1000	-	.	gene_id "MSTRG.131348"; transcript_id "MSTRG.131348.166"; exon_number "5";
chr3	StringTie	exon	197529883	197530101	1000	-	.	gene_id "MSTRG.131348"; transcript_id "MSTRG.131348.166"; exon_number "6";
chr3	StringTie	exon	197530691	197530744	1000	-	.	gene_id "MSTRG.131348"; transcript_id "MSTRG.131348.166"; exon_number "7";
chr3	StringTie	exon	197532412	197532522	1000	-	.	gene_id "MSTRG.131348"; transcript_id "MSTRG.131348.166"; exon_number "8";
chr3	StringTie	exon	197533489	197533561	1000	-	.	gene_id "MSTRG.131348"; transcript_id "MSTRG.131348.166"; exon_number "9";
chr3	StringTie	exon	197538306	197538952	1000	-	.	gene_id "MSTRG.131348"; transcript_id "MSTRG.131348.166"; exon_number "10";
chr3	StringTie	exon	197546361	197546486	1000	-	.	gene_id "MSTRG.131348"; transcript_id "MSTRG.131348.166"; exon_number "11";
chr3	StringTie	exon	197554562	197554713	1000	-	.	gene_id "MSTRG.131348"; transcript_id "MSTRG.131348.166"; exon_number "12";
chr3	StringTie	exon	197555781	197555983	1000	-	.	gene_id "MSTRG.131348"; transcript_id "MSTRG.131348.166"; exon_number "13";
chr3	StringTie	transcript	197509766	197555986	1000	-	.	gene_id "MSTRG.131348"; transcript_id "MSTRG.131348.167";
chr3	StringTie	exon	197509766	197512364	1000	-	.	gene_id "MSTRG.131348"; transcript_id "MSTRG.131348.167"; exon_number "1";
chr3	StringTie	exon	197514153	197514416	1000	-	.	gene_id "MSTRG.131348"; transcript_id "MSTRG.131348.167"; exon_number "2";
chr3	StringTie	exon	197515357	197515740	1000	-	.	gene_id "MSTRG.131348"; transcript_id "MSTRG.131348.167"; exon_number "3";
chr3	StringTie	exon	197522640	197522781	1000	-	.	gene_id "MSTRG.131348"; transcript_id "MSTRG.131348.167"; exon_number "4";
chr3	StringTie	exon	197532412	197532522	1000	-	.	gene_id "MSTRG.131348"; transcript_id "MSTRG.131348.167"; exon_number "5";
chr3	StringTie	exon	197533489	197533561	1000	-	.	gene_id "MSTRG.131348"; transcript_id "MSTRG.131348.167"; exon_number "6";
chr3	StringTie	exon	197546361	197546486	1000	-	.	gene_id "MSTRG.131348"; transcript_id "MSTRG.131348.167"; exon_number "7";
chr3	StringTie	exon	197555342	197555986	1000	-	.	gene_id "MSTRG.131348"; transcript_id "MSTRG.131348.167"; exon_number "8";
chr3	StringTie	transcript	197509767	197555965	1000	-	.	gene_id "MSTRG.131348"; transcript_id "MSTRG.131348.168";
chr3	StringTie	exon	197509767	197512364	1000	-	.	gene_id "MSTRG.131348"; transcript_id "MSTRG.131348.168"; exon_number "1";
chr3	StringTie	exon	197514264	197514416	1000	-	.	gene_id "MSTRG.131348"; transcript_id "MSTRG.131348.168"; exon_number "2";
chr3	StringTie	exon	197522640	197522781	1000	-	.	gene_id "MSTRG.131348"; transcript_id "MSTRG.131348.168"; exon_number "3";
chr3	StringTie	exon	197529883	197530744	1000	-	.	gene_id "MSTRG.131348"; transcript_id "MSTRG.131348.168"; exon_number "4";
chr3	StringTie	exon	197532412	197532522	1000	-	.	gene_id "MSTRG.131348"; transcript_id "MSTRG.131348.168"; exon_number "5";
chr3	StringTie	exon	197533489	197533561	1000	-	.	gene_id "MSTRG.131348"; transcript_id "MSTRG.131348.168"; exon_number "6";
chr3	StringTie	exon	197546361	197546486	1000	-	.	gene_id "MSTRG.131348"; transcript_id "MSTRG.131348.168"; exon_number "7";
chr3	StringTie	exon	197554562	197554713	1000	-	.	gene_id "MSTRG.131348"; transcript_id "MSTRG.131348.168"; exon_number "8";
chr3	StringTie	exon	197555781	197555965	1000	-	.	gene_id "MSTRG.131348"; transcript_id "MSTRG.131348.168"; exon_number "9";
chr3	StringTie	transcript	197509768	197556004	1000	-	.	gene_id "MSTRG.131348"; transcript_id "MSTRG.131348.169";
chr3	StringTie	exon	197509768	197512364	1000	-	.	gene_id "MSTRG.131348"; transcript_id "MSTRG.131348.169"; exon_number "1";
chr3	StringTie	exon	197514264	197514416	1000	-	.	gene_id "MSTRG.131348"; transcript_id "MSTRG.131348.169"; exon_number "2";
chr3	StringTie	exon	197522640	197522781	1000	-	.	gene_id "MSTRG.131348"; transcript_id "MSTRG.131348.169"; exon_number "3";
chr3	StringTie	exon	197527887	197527987	1000	-	.	gene_id "MSTRG.131348"; transcript_id "MSTRG.131348.169"; exon_number "4";
chr3	StringTie	exon	197529995	197530744	1000	-	.	gene_id "MSTRG.131348"; transcript_id "MSTRG.131348.169"; exon_number "5";
chr3	StringTie	exon	197532412	197532522	1000	-	.	gene_id "MSTRG.131348"; transcript_id "MSTRG.131348.169"; exon_number "6";
chr3	StringTie	exon	197533489	197538952	1000	-	.	gene_id "MSTRG.131348"; transcript_id "MSTRG.131348.169"; exon_number "7";
chr3	StringTie	exon	197546361	197546486	1000	-	.	gene_id "MSTRG.131348"; transcript_id "MSTRG.131348.169"; exon_number "8";
chr3	StringTie	exon	197555781	197556004	1000	-	.	gene_id "MSTRG.131348"; transcript_id "MSTRG.131348.169"; exon_number "9";
chr3	StringTie	transcript	197505209	197555970	1000	-	.	gene_id "MSTRG.131348"; transcript_id "MSTRG.131348.17";
chr3	StringTie	exon	197505209	197512364	1000	-	.	gene_id "MSTRG.131348"; transcript_id "MSTRG.131348.17"; exon_number "1";
chr3	StringTie	exon	197514264	197514416	1000	-	.	gene_id "MSTRG.131348"; transcript_id "MSTRG.131348.17"; exon_number "2";
chr3	StringTie	exon	197515357	197516337	1000	-	.	gene_id "MSTRG.131348"; transcript_id "MSTRG.131348.17"; exon_number "3";
chr3	StringTie	exon	197519876	197520281	1000	-	.	gene_id "MSTRG.131348"; transcript_id "MSTRG.131348.17"; exon_number "4";
chr3	StringTie	exon	197520763	197520853	1000	-	.	gene_id "MSTRG.131348"; transcript_id "MSTRG.131348.17"; exon_number "5";
chr3	StringTie	exon	197522640	197522781	1000	-	.	gene_id "MSTRG.131348"; transcript_id "MSTRG.131348.17"; exon_number "6";
chr3	StringTie	exon	197532412	197532522	1000	-	.	gene_id "MSTRG.131348"; transcript_id "MSTRG.131348.17"; exon_number "7";
chr3	StringTie	exon	197533489	197533561	1000	-	.	gene_id "MSTRG.131348"; transcript_id "MSTRG.131348.17"; exon_number "8";
chr3	StringTie	exon	197538306	197538952	1000	-	.	gene_id "MSTRG.131348"; transcript_id "MSTRG.131348.17"; exon_number "9";
chr3	StringTie	exon	197546361	197546486	1000	-	.	gene_id "MSTRG.131348"; transcript_id "MSTRG.131348.17"; exon_number "10";
chr3	StringTie	exon	197554562	197554713	1000	-	.	gene_id "MSTRG.131348"; transcript_id "MSTRG.131348.17"; exon_number "11";
chr3	StringTie	exon	197555781	197555970	1000	-	.	gene_id "MSTRG.131348"; transcript_id "MSTRG.131348.17"; exon_number "12";
chr3	StringTie	transcript	197509769	197627885	1000	-	.	gene_id "MSTRG.131348"; transcript_id "MSTRG.131348.170";
chr3	StringTie	exon	197509769	197512364	1000	-	.	gene_id "MSTRG.131348"; transcript_id "MSTRG.131348.170"; exon_number "1";
chr3	StringTie	exon	197514264	197514416	1000	-	.	gene_id "MSTRG.131348"; transcript_id "MSTRG.131348.170"; exon_number "2";
chr3	StringTie	exon	197522640	197522781	1000	-	.	gene_id "MSTRG.131348"; transcript_id "MSTRG.131348.170"; exon_number "3";
chr3	StringTie	exon	197532412	197532522	1000	-	.	gene_id "MSTRG.131348"; transcript_id "MSTRG.131348.170"; exon_number "4";
chr3	StringTie	exon	197533489	197533561	1000	-	.	gene_id "MSTRG.131348"; transcript_id "MSTRG.131348.170"; exon_number "5";
chr3	StringTie	exon	197546361	197546486	1000	-	.	gene_id "MSTRG.131348"; transcript_id "MSTRG.131348.170"; exon_number "6";
chr3	StringTie	exon	197554562	197554713	1000	-	.	gene_id "MSTRG.131348"; transcript_id "MSTRG.131348.170"; exon_number "7";
chr3	StringTie	exon	197555781	197556260	1000	-	.	gene_id "MSTRG.131348"; transcript_id "MSTRG.131348.170"; exon_number "8";
chr3	StringTie	exon	197573181	197578709	1000	-	.	gene_id "MSTRG.131348"; transcript_id "MSTRG.131348.170"; exon_number "9";
chr3	StringTie	exon	197579203	197579299	1000	-	.	gene_id "MSTRG.131348"; transcript_id "MSTRG.131348.170"; exon_number "10";
chr3	StringTie	exon	197593091	197593159	1000	-	.	gene_id "MSTRG.131348"; transcript_id "MSTRG.131348.170"; exon_number "11";
chr3	StringTie	exon	197600272	197603717	1000	-	.	gene_id "MSTRG.131348"; transcript_id "MSTRG.131348.170"; exon_number "12";
chr3	StringTie	exon	197613225	197613318	1000	-	.	gene_id "MSTRG.131348"; transcript_id "MSTRG.131348.170"; exon_number "13";
chr3	StringTie	exon	197615564	197615685	1000	-	.	gene_id "MSTRG.131348"; transcript_id "MSTRG.131348.170"; exon_number "14";
chr3	StringTie	exon	197619740	197619888	1000	-	.	gene_id "MSTRG.131348"; transcript_id "MSTRG.131348.170"; exon_number "15";
chr3	StringTie	exon	197621704	197621868	1000	-	.	gene_id "MSTRG.131348"; transcript_id "MSTRG.131348.170"; exon_number "16";
chr3	StringTie	exon	197622187	197622330	1000	-	.	gene_id "MSTRG.131348"; transcript_id "MSTRG.131348.170"; exon_number "17";
chr3	StringTie	exon	197623220	197623382	1000	-	.	gene_id "MSTRG.131348"; transcript_id "MSTRG.131348.170"; exon_number "18";
chr3	StringTie	exon	197624112	197624197	1000	-	.	gene_id "MSTRG.131348"; transcript_id "MSTRG.131348.170"; exon_number "19";
chr3	StringTie	exon	197627572	197627885	1000	-	.	gene_id "MSTRG.131348"; transcript_id "MSTRG.131348.170"; exon_number "20";
chr3	StringTie	transcript	197509769	197555512	1000	-	.	gene_id "MSTRG.131348"; transcript_id "MSTRG.131348.171";
chr3	StringTie	exon	197509769	197512364	1000	-	.	gene_id "MSTRG.131348"; transcript_id "MSTRG.131348.171"; exon_number "1";
chr3	StringTie	exon	197514264	197514416	1000	-	.	gene_id "MSTRG.131348"; transcript_id "MSTRG.131348.171"; exon_number "2";
chr3	StringTie	exon	197522640	197522781	1000	-	.	gene_id "MSTRG.131348"; transcript_id "MSTRG.131348.171"; exon_number "3";
chr3	StringTie	exon	197532412	197532522	1000	-	.	gene_id "MSTRG.131348"; transcript_id "MSTRG.131348.171"; exon_number "4";
chr3	StringTie	exon	197533489	197533561	1000	-	.	gene_id "MSTRG.131348"; transcript_id "MSTRG.131348.171"; exon_number "5";
chr3	StringTie	exon	197546361	197546486	1000	-	.	gene_id "MSTRG.131348"; transcript_id "MSTRG.131348.171"; exon_number "6";
chr3	StringTie	exon	197554562	197554713	1000	-	.	gene_id "MSTRG.131348"; transcript_id "MSTRG.131348.171"; exon_number "7";
chr3	StringTie	exon	197555463	197555512	1000	-	.	gene_id "MSTRG.131348"; transcript_id "MSTRG.131348.171"; exon_number "8";
chr3	StringTie	transcript	197509769	197556011	1000	-	.	gene_id "MSTRG.131348"; transcript_id "MSTRG.131348.172";
chr3	StringTie	exon	197509769	197512364	1000	-	.	gene_id "MSTRG.131348"; transcript_id "MSTRG.131348.172"; exon_number "1";
chr3	StringTie	exon	197514264	197514416	1000	-	.	gene_id "MSTRG.131348"; transcript_id "MSTRG.131348.172"; exon_number "2";
chr3	StringTie	exon	197522640	197522781	1000	-	.	gene_id "MSTRG.131348"; transcript_id "MSTRG.131348.172"; exon_number "3";
chr3	StringTie	exon	197532412	197532522	1000	-	.	gene_id "MSTRG.131348"; transcript_id "MSTRG.131348.172"; exon_number "4";
chr3	StringTie	exon	197533489	197533561	1000	-	.	gene_id "MSTRG.131348"; transcript_id "MSTRG.131348.172"; exon_number "5";
chr3	StringTie	exon	197534095	197535393	1000	-	.	gene_id "MSTRG.131348"; transcript_id "MSTRG.131348.172"; exon_number "6";
chr3	StringTie	exon	197538306	197538952	1000	-	.	gene_id "MSTRG.131348"; transcript_id "MSTRG.131348.172"; exon_number "7";
chr3	StringTie	exon	197546361	197546486	1000	-	.	gene_id "MSTRG.131348"; transcript_id "MSTRG.131348.172"; exon_number "8";
chr3	StringTie	exon	197554562	197554713	1000	-	.	gene_id "MSTRG.131348"; transcript_id "MSTRG.131348.172"; exon_number "9";
chr3	StringTie	exon	197555781	197556011	1000	-	.	gene_id "MSTRG.131348"; transcript_id "MSTRG.131348.172"; exon_number "10";
chr3	StringTie	transcript	197509769	197555978	1000	-	.	gene_id "MSTRG.131348"; transcript_id "MSTRG.131348.173";
chr3	StringTie	exon	197509769	197512364	1000	-	.	gene_id "MSTRG.131348"; transcript_id "MSTRG.131348.173"; exon_number "1";
chr3	StringTie	exon	197514264	197514416	1000	-	.	gene_id "MSTRG.131348"; transcript_id "MSTRG.131348.173"; exon_number "2";
chr3	StringTie	exon	197515357	197515740	1000	-	.	gene_id "MSTRG.131348"; transcript_id "MSTRG.131348.173"; exon_number "3";
chr3	StringTie	exon	197522640	197522781	1000	-	.	gene_id "MSTRG.131348"; transcript_id "MSTRG.131348.173"; exon_number "4";
chr3	StringTie	exon	197527887	197527987	1000	-	.	gene_id "MSTRG.131348"; transcript_id "MSTRG.131348.173"; exon_number "5";
chr3	StringTie	exon	197529883	197530744	1000	-	.	gene_id "MSTRG.131348"; transcript_id "MSTRG.131348.173"; exon_number "6";
chr3	StringTie	exon	197532412	197532522	1000	-	.	gene_id "MSTRG.131348"; transcript_id "MSTRG.131348.173"; exon_number "7";
chr3	StringTie	exon	197533489	197533561	1000	-	.	gene_id "MSTRG.131348"; transcript_id "MSTRG.131348.173"; exon_number "8";
chr3	StringTie	exon	197538306	197538952	1000	-	.	gene_id "MSTRG.131348"; transcript_id "MSTRG.131348.173"; exon_number "9";
chr3	StringTie	exon	197546361	197546486	1000	-	.	gene_id "MSTRG.131348"; transcript_id "MSTRG.131348.173"; exon_number "10";
chr3	StringTie	exon	197554562	197554709	1000	-	.	gene_id "MSTRG.131348"; transcript_id "MSTRG.131348.173"; exon_number "11";
chr3	StringTie	exon	197555781	197555978	1000	-	.	gene_id "MSTRG.131348"; transcript_id "MSTRG.131348.173"; exon_number "12";
chr3	StringTie	transcript	197509770	197556010	1000	-	.	gene_id "MSTRG.131348"; transcript_id "MSTRG.131348.174";
chr3	StringTie	exon	197509770	197512386	1000	-	.	gene_id "MSTRG.131348"; transcript_id "MSTRG.131348.174"; exon_number "1";
chr3	StringTie	exon	197514264	197514416	1000	-	.	gene_id "MSTRG.131348"; transcript_id "MSTRG.131348.174"; exon_number "2";
chr3	StringTie	exon	197515357	197515616	1000	-	.	gene_id "MSTRG.131348"; transcript_id "MSTRG.131348.174"; exon_number "3";
chr3	StringTie	exon	197522640	197522781	1000	-	.	gene_id "MSTRG.131348"; transcript_id "MSTRG.131348.174"; exon_number "4";
chr3	StringTie	exon	197532412	197532522	1000	-	.	gene_id "MSTRG.131348"; transcript_id "MSTRG.131348.174"; exon_number "5";
chr3	StringTie	exon	197533489	197533561	1000	-	.	gene_id "MSTRG.131348"; transcript_id "MSTRG.131348.174"; exon_number "6";
chr3	StringTie	exon	197546361	197546486	1000	-	.	gene_id "MSTRG.131348"; transcript_id "MSTRG.131348.174"; exon_number "7";
chr3	StringTie	exon	197555781	197556010	1000	-	.	gene_id "MSTRG.131348"; transcript_id "MSTRG.131348.174"; exon_number "8";
chr3	StringTie	transcript	197509770	197555974	1000	-	.	gene_id "MSTRG.131348"; transcript_id "MSTRG.131348.175";
chr3	StringTie	exon	197509770	197512364	1000	-	.	gene_id "MSTRG.131348"; transcript_id "MSTRG.131348.175"; exon_number "1";
chr3	StringTie	exon	197514264	197514416	1000	-	.	gene_id "MSTRG.131348"; transcript_id "MSTRG.131348.175"; exon_number "2";
chr3	StringTie	exon	197515357	197522781	1000	-	.	gene_id "MSTRG.131348"; transcript_id "MSTRG.131348.175"; exon_number "3";
chr3	StringTie	exon	197527887	197527987	1000	-	.	gene_id "MSTRG.131348"; transcript_id "MSTRG.131348.175"; exon_number "4";
chr3	StringTie	exon	197532412	197532522	1000	-	.	gene_id "MSTRG.131348"; transcript_id "MSTRG.131348.175"; exon_number "5";
chr3	StringTie	exon	197533489	197533561	1000	-	.	gene_id "MSTRG.131348"; transcript_id "MSTRG.131348.175"; exon_number "6";
chr3	StringTie	exon	197546361	197546486	1000	-	.	gene_id "MSTRG.131348"; transcript_id "MSTRG.131348.175"; exon_number "7";
chr3	StringTie	exon	197554562	197554713	1000	-	.	gene_id "MSTRG.131348"; transcript_id "MSTRG.131348.175"; exon_number "8";
chr3	StringTie	exon	197555781	197555974	1000	-	.	gene_id "MSTRG.131348"; transcript_id "MSTRG.131348.175"; exon_number "9";
chr3	StringTie	transcript	197509772	197555984	1000	-	.	gene_id "MSTRG.131348"; transcript_id "MSTRG.131348.176";
chr3	StringTie	exon	197509772	197512364	1000	-	.	gene_id "MSTRG.131348"; transcript_id "MSTRG.131348.176"; exon_number "1";
chr3	StringTie	exon	197514264	197514416	1000	-	.	gene_id "MSTRG.131348"; transcript_id "MSTRG.131348.176"; exon_number "2";
chr3	StringTie	exon	197522640	197522781	1000	-	.	gene_id "MSTRG.131348"; transcript_id "MSTRG.131348.176"; exon_number "3";
chr3	StringTie	exon	197532412	197532522	1000	-	.	gene_id "MSTRG.131348"; transcript_id "MSTRG.131348.176"; exon_number "4";
chr3	StringTie	exon	197533489	197534153	1000	-	.	gene_id "MSTRG.131348"; transcript_id "MSTRG.131348.176"; exon_number "5";
chr3	StringTie	exon	197546361	197546486	1000	-	.	gene_id "MSTRG.131348"; transcript_id "MSTRG.131348.176"; exon_number "6";
chr3	StringTie	exon	197554562	197554713	1000	-	.	gene_id "MSTRG.131348"; transcript_id "MSTRG.131348.176"; exon_number "7";
chr3	StringTie	exon	197555781	197555984	1000	-	.	gene_id "MSTRG.131348"; transcript_id "MSTRG.131348.176"; exon_number "8";
chr3	StringTie	transcript	197509772	197556034	1000	-	.	gene_id "MSTRG.131348"; transcript_id "MSTRG.131348.177";
chr3	StringTie	exon	197509772	197512364	1000	-	.	gene_id "MSTRG.131348"; transcript_id "MSTRG.131348.177"; exon_number "1";
chr3	StringTie	exon	197514153	197514177	1000	-	.	gene_id "MSTRG.131348"; transcript_id "MSTRG.131348.177"; exon_number "2";
chr3	StringTie	exon	197514264	197514416	1000	-	.	gene_id "MSTRG.131348"; transcript_id "MSTRG.131348.177"; exon_number "3";
chr3	StringTie	exon	197522640	197522781	1000	-	.	gene_id "MSTRG.131348"; transcript_id "MSTRG.131348.177"; exon_number "4";
chr3	StringTie	exon	197532412	197532522	1000	-	.	gene_id "MSTRG.131348"; transcript_id "MSTRG.131348.177"; exon_number "5";
chr3	StringTie	exon	197533489	197533561	1000	-	.	gene_id "MSTRG.131348"; transcript_id "MSTRG.131348.177"; exon_number "6";
chr3	StringTie	exon	197538306	197538952	1000	-	.	gene_id "MSTRG.131348"; transcript_id "MSTRG.131348.177"; exon_number "7";
chr3	StringTie	exon	197546361	197546486	1000	-	.	gene_id "MSTRG.131348"; transcript_id "MSTRG.131348.177"; exon_number "8";
chr3	StringTie	exon	197554562	197554713	1000	-	.	gene_id "MSTRG.131348"; transcript_id "MSTRG.131348.177"; exon_number "9";
chr3	StringTie	exon	197555781	197556034	1000	-	.	gene_id "MSTRG.131348"; transcript_id "MSTRG.131348.177"; exon_number "10";
chr3	StringTie	transcript	197509772	197555980	1000	-	.	gene_id "MSTRG.131348"; transcript_id "MSTRG.131348.178";
chr3	StringTie	exon	197509772	197512364	1000	-	.	gene_id "MSTRG.131348"; transcript_id "MSTRG.131348.178"; exon_number "1";
chr3	StringTie	exon	197514264	197514416	1000	-	.	gene_id "MSTRG.131348"; transcript_id "MSTRG.131348.178"; exon_number "2";
chr3	StringTie	exon	197522640	197522781	1000	-	.	gene_id "MSTRG.131348"; transcript_id "MSTRG.131348.178"; exon_number "3";
chr3	StringTie	exon	197527887	197527987	1000	-	.	gene_id "MSTRG.131348"; transcript_id "MSTRG.131348.178"; exon_number "4";
chr3	StringTie	exon	197532412	197532522	1000	-	.	gene_id "MSTRG.131348"; transcript_id "MSTRG.131348.178"; exon_number "5";
chr3	StringTie	exon	197533489	197533561	1000	-	.	gene_id "MSTRG.131348"; transcript_id "MSTRG.131348.178"; exon_number "6";
chr3	StringTie	exon	197534095	197534153	1000	-	.	gene_id "MSTRG.131348"; transcript_id "MSTRG.131348.178"; exon_number "7";
chr3	StringTie	exon	197538306	197538952	1000	-	.	gene_id "MSTRG.131348"; transcript_id "MSTRG.131348.178"; exon_number "8";
chr3	StringTie	exon	197546361	197546486	1000	-	.	gene_id "MSTRG.131348"; transcript_id "MSTRG.131348.178"; exon_number "9";
chr3	StringTie	exon	197555781	197555980	1000	-	.	gene_id "MSTRG.131348"; transcript_id "MSTRG.131348.178"; exon_number "10";
chr3	StringTie	transcript	197509775	197556019	1000	-	.	gene_id "MSTRG.131348"; transcript_id "MSTRG.131348.179";
chr3	StringTie	exon	197509775	197512364	1000	-	.	gene_id "MSTRG.131348"; transcript_id "MSTRG.131348.179"; exon_number "1";
chr3	StringTie	exon	197514264	197514416	1000	-	.	gene_id "MSTRG.131348"; transcript_id "MSTRG.131348.179"; exon_number "2";
chr3	StringTie	exon	197522640	197522781	1000	-	.	gene_id "MSTRG.131348"; transcript_id "MSTRG.131348.179"; exon_number "3";
chr3	StringTie	exon	197532412	197532522	1000	-	.	gene_id "MSTRG.131348"; transcript_id "MSTRG.131348.179"; exon_number "4";
chr3	StringTie	exon	197533489	197534153	1000	-	.	gene_id "MSTRG.131348"; transcript_id "MSTRG.131348.179"; exon_number "5";
chr3	StringTie	exon	197546361	197546486	1000	-	.	gene_id "MSTRG.131348"; transcript_id "MSTRG.131348.179"; exon_number "6";
chr3	StringTie	exon	197555781	197556019	1000	-	.	gene_id "MSTRG.131348"; transcript_id "MSTRG.131348.179"; exon_number "7";
chr3	StringTie	transcript	197505227	197556032	1000	-	.	gene_id "MSTRG.131348"; transcript_id "MSTRG.131348.18";
chr3	StringTie	exon	197505227	197512364	1000	-	.	gene_id "MSTRG.131348"; transcript_id "MSTRG.131348.18"; exon_number "1";
chr3	StringTie	exon	197514264	197514416	1000	-	.	gene_id "MSTRG.131348"; transcript_id "MSTRG.131348.18"; exon_number "2";
chr3	StringTie	exon	197515357	197515600	1000	-	.	gene_id "MSTRG.131348"; transcript_id "MSTRG.131348.18"; exon_number "3";
chr3	StringTie	exon	197522640	197522781	1000	-	.	gene_id "MSTRG.131348"; transcript_id "MSTRG.131348.18"; exon_number "4";
chr3	StringTie	exon	197532412	197532522	1000	-	.	gene_id "MSTRG.131348"; transcript_id "MSTRG.131348.18"; exon_number "5";
chr3	StringTie	exon	197533489	197533561	1000	-	.	gene_id "MSTRG.131348"; transcript_id "MSTRG.131348.18"; exon_number "6";
chr3	StringTie	exon	197538306	197538952	1000	-	.	gene_id "MSTRG.131348"; transcript_id "MSTRG.131348.18"; exon_number "7";
chr3	StringTie	exon	197546361	197546486	1000	-	.	gene_id "MSTRG.131348"; transcript_id "MSTRG.131348.18"; exon_number "8";
chr3	StringTie	exon	197554562	197554713	1000	-	.	gene_id "MSTRG.131348"; transcript_id "MSTRG.131348.18"; exon_number "9";
chr3	StringTie	exon	197555781	197556032	1000	-	.	gene_id "MSTRG.131348"; transcript_id "MSTRG.131348.18"; exon_number "10";
chr3	StringTie	transcript	197509775	197627881	1000	-	.	gene_id "MSTRG.131348"; transcript_id "MSTRG.131348.180";
chr3	StringTie	exon	197509775	197512364	1000	-	.	gene_id "MSTRG.131348"; transcript_id "MSTRG.131348.180"; exon_number "1";
chr3	StringTie	exon	197514264	197514416	1000	-	.	gene_id "MSTRG.131348"; transcript_id "MSTRG.131348.180"; exon_number "2";
chr3	StringTie	exon	197522640	197522781	1000	-	.	gene_id "MSTRG.131348"; transcript_id "MSTRG.131348.180"; exon_number "3";
chr3	StringTie	exon	197532412	197532522	1000	-	.	gene_id "MSTRG.131348"; transcript_id "MSTRG.131348.180"; exon_number "4";
chr3	StringTie	exon	197533489	197533561	1000	-	.	gene_id "MSTRG.131348"; transcript_id "MSTRG.131348.180"; exon_number "5";
chr3	StringTie	exon	197546361	197546486	1000	-	.	gene_id "MSTRG.131348"; transcript_id "MSTRG.131348.180"; exon_number "6";
chr3	StringTie	exon	197563840	197564096	1000	-	.	gene_id "MSTRG.131348"; transcript_id "MSTRG.131348.180"; exon_number "7";
chr3	StringTie	exon	197573181	197578709	1000	-	.	gene_id "MSTRG.131348"; transcript_id "MSTRG.131348.180"; exon_number "8";
chr3	StringTie	exon	197579203	197579299	1000	-	.	gene_id "MSTRG.131348"; transcript_id "MSTRG.131348.180"; exon_number "9";
chr3	StringTie	exon	197593091	197593159	1000	-	.	gene_id "MSTRG.131348"; transcript_id "MSTRG.131348.180"; exon_number "10";
chr3	StringTie	exon	197613225	197613318	1000	-	.	gene_id "MSTRG.131348"; transcript_id "MSTRG.131348.180"; exon_number "11";
chr3	StringTie	exon	197615564	197615685	1000	-	.	gene_id "MSTRG.131348"; transcript_id "MSTRG.131348.180"; exon_number "12";
chr3	StringTie	exon	197619740	197619888	1000	-	.	gene_id "MSTRG.131348"; transcript_id "MSTRG.131348.180"; exon_number "13";
chr3	StringTie	exon	197621704	197621868	1000	-	.	gene_id "MSTRG.131348"; transcript_id "MSTRG.131348.180"; exon_number "14";
chr3	StringTie	exon	197623220	197623382	1000	-	.	gene_id "MSTRG.131348"; transcript_id "MSTRG.131348.180"; exon_number "15";
chr3	StringTie	exon	197624112	197624197	1000	-	.	gene_id "MSTRG.131348"; transcript_id "MSTRG.131348.180"; exon_number "16";
chr3	StringTie	exon	197624472	197624720	1000	-	.	gene_id "MSTRG.131348"; transcript_id "MSTRG.131348.180"; exon_number "17";
chr3	StringTie	exon	197627572	197627881	1000	-	.	gene_id "MSTRG.131348"; transcript_id "MSTRG.131348.180"; exon_number "18";
chr3	StringTie	transcript	197509775	197546962	1000	-	.	gene_id "MSTRG.131348"; transcript_id "MSTRG.131348.181";
chr3	StringTie	exon	197509775	197512364	1000	-	.	gene_id "MSTRG.131348"; transcript_id "MSTRG.131348.181"; exon_number "1";
chr3	StringTie	exon	197514264	197514416	1000	-	.	gene_id "MSTRG.131348"; transcript_id "MSTRG.131348.181"; exon_number "2";
chr3	StringTie	exon	197522640	197522781	1000	-	.	gene_id "MSTRG.131348"; transcript_id "MSTRG.131348.181"; exon_number "3";
chr3	StringTie	exon	197532412	197532522	1000	-	.	gene_id "MSTRG.131348"; transcript_id "MSTRG.131348.181"; exon_number "4";
chr3	StringTie	exon	197533489	197533561	1000	-	.	gene_id "MSTRG.131348"; transcript_id "MSTRG.131348.181"; exon_number "5";
chr3	StringTie	exon	197534095	197538952	1000	-	.	gene_id "MSTRG.131348"; transcript_id "MSTRG.131348.181"; exon_number "6";
chr3	StringTie	exon	197546361	197546486	1000	-	.	gene_id "MSTRG.131348"; transcript_id "MSTRG.131348.181"; exon_number "7";
chr3	StringTie	exon	197546891	197546962	1000	-	.	gene_id "MSTRG.131348"; transcript_id "MSTRG.131348.181"; exon_number "8";
chr3	StringTie	transcript	197509775	197556020	1000	-	.	gene_id "MSTRG.131348"; transcript_id "MSTRG.131348.182";
chr3	StringTie	exon	197509775	197512364	1000	-	.	gene_id "MSTRG.131348"; transcript_id "MSTRG.131348.182"; exon_number "1";
chr3	StringTie	exon	197514264	197514416	1000	-	.	gene_id "MSTRG.131348"; transcript_id "MSTRG.131348.182"; exon_number "2";
chr3	StringTie	exon	197522640	197522781	1000	-	.	gene_id "MSTRG.131348"; transcript_id "MSTRG.131348.182"; exon_number "3";
chr3	StringTie	exon	197527887	197527987	1000	-	.	gene_id "MSTRG.131348"; transcript_id "MSTRG.131348.182"; exon_number "4";
chr3	StringTie	exon	197532412	197532522	1000	-	.	gene_id "MSTRG.131348"; transcript_id "MSTRG.131348.182"; exon_number "5";
chr3	StringTie	exon	197533489	197533561	1000	-	.	gene_id "MSTRG.131348"; transcript_id "MSTRG.131348.182"; exon_number "6";
chr3	StringTie	exon	197534095	197538952	1000	-	.	gene_id "MSTRG.131348"; transcript_id "MSTRG.131348.182"; exon_number "7";
chr3	StringTie	exon	197546361	197546486	1000	-	.	gene_id "MSTRG.131348"; transcript_id "MSTRG.131348.182"; exon_number "8";
chr3	StringTie	exon	197555781	197556020	1000	-	.	gene_id "MSTRG.131348"; transcript_id "MSTRG.131348.182"; exon_number "9";
chr3	StringTie	transcript	197509775	197556000	1000	-	.	gene_id "MSTRG.131348"; transcript_id "MSTRG.131348.183";
chr3	StringTie	exon	197509775	197512364	1000	-	.	gene_id "MSTRG.131348"; transcript_id "MSTRG.131348.183"; exon_number "1";
chr3	StringTie	exon	197514264	197514416	1000	-	.	gene_id "MSTRG.131348"; transcript_id "MSTRG.131348.183"; exon_number "2";
chr3	StringTie	exon	197522640	197522781	1000	-	.	gene_id "MSTRG.131348"; transcript_id "MSTRG.131348.183"; exon_number "3";
chr3	StringTie	exon	197527887	197527987	1000	-	.	gene_id "MSTRG.131348"; transcript_id "MSTRG.131348.183"; exon_number "4";
chr3	StringTie	exon	197529883	197530744	1000	-	.	gene_id "MSTRG.131348"; transcript_id "MSTRG.131348.183"; exon_number "5";
chr3	StringTie	exon	197532412	197532522	1000	-	.	gene_id "MSTRG.131348"; transcript_id "MSTRG.131348.183"; exon_number "6";
chr3	StringTie	exon	197533489	197533561	1000	-	.	gene_id "MSTRG.131348"; transcript_id "MSTRG.131348.183"; exon_number "7";
chr3	StringTie	exon	197546361	197546486	1000	-	.	gene_id "MSTRG.131348"; transcript_id "MSTRG.131348.183"; exon_number "8";
chr3	StringTie	exon	197555781	197556000	1000	-	.	gene_id "MSTRG.131348"; transcript_id "MSTRG.131348.183"; exon_number "9";
chr3	StringTie	transcript	197509775	197555974	1000	-	.	gene_id "MSTRG.131348"; transcript_id "MSTRG.131348.184";
chr3	StringTie	exon	197509775	197512164	1000	-	.	gene_id "MSTRG.131348"; transcript_id "MSTRG.131348.184"; exon_number "1";
chr3	StringTie	exon	197512231	197512364	1000	-	.	gene_id "MSTRG.131348"; transcript_id "MSTRG.131348.184"; exon_number "2";
chr3	StringTie	exon	197514264	197514416	1000	-	.	gene_id "MSTRG.131348"; transcript_id "MSTRG.131348.184"; exon_number "3";
chr3	StringTie	exon	197522640	197522781	1000	-	.	gene_id "MSTRG.131348"; transcript_id "MSTRG.131348.184"; exon_number "4";
chr3	StringTie	exon	197532412	197532522	1000	-	.	gene_id "MSTRG.131348"; transcript_id "MSTRG.131348.184"; exon_number "5";
chr3	StringTie	exon	197533489	197538952	1000	-	.	gene_id "MSTRG.131348"; transcript_id "MSTRG.131348.184"; exon_number "6";
chr3	StringTie	exon	197546361	197546486	1000	-	.	gene_id "MSTRG.131348"; transcript_id "MSTRG.131348.184"; exon_number "7";
chr3	StringTie	exon	197554562	197554713	1000	-	.	gene_id "MSTRG.131348"; transcript_id "MSTRG.131348.184"; exon_number "8";
chr3	StringTie	exon	197555781	197555974	1000	-	.	gene_id "MSTRG.131348"; transcript_id "MSTRG.131348.184"; exon_number "9";
chr3	StringTie	transcript	197509777	197556286	1000	-	.	gene_id "MSTRG.131348"; transcript_id "MSTRG.131348.185";
chr3	StringTie	exon	197509777	197512364	1000	-	.	gene_id "MSTRG.131348"; transcript_id "MSTRG.131348.185"; exon_number "1";
chr3	StringTie	exon	197514153	197514416	1000	-	.	gene_id "MSTRG.131348"; transcript_id "MSTRG.131348.185"; exon_number "2";
chr3	StringTie	exon	197522640	197522781	1000	-	.	gene_id "MSTRG.131348"; transcript_id "MSTRG.131348.185"; exon_number "3";
chr3	StringTie	exon	197527887	197527987	1000	-	.	gene_id "MSTRG.131348"; transcript_id "MSTRG.131348.185"; exon_number "4";
chr3	StringTie	exon	197532412	197532522	1000	-	.	gene_id "MSTRG.131348"; transcript_id "MSTRG.131348.185"; exon_number "5";
chr3	StringTie	exon	197533489	197533561	1000	-	.	gene_id "MSTRG.131348"; transcript_id "MSTRG.131348.185"; exon_number "6";
chr3	StringTie	exon	197538306	197538952	1000	-	.	gene_id "MSTRG.131348"; transcript_id "MSTRG.131348.185"; exon_number "7";
chr3	StringTie	exon	197546361	197546486	1000	-	.	gene_id "MSTRG.131348"; transcript_id "MSTRG.131348.185"; exon_number "8";
chr3	StringTie	exon	197555781	197556286	1000	-	.	gene_id "MSTRG.131348"; transcript_id "MSTRG.131348.185"; exon_number "9";
chr3	StringTie	transcript	197509777	197555980	1000	-	.	gene_id "MSTRG.131348"; transcript_id "MSTRG.131348.186";
chr3	StringTie	exon	197509777	197512140	1000	-	.	gene_id "MSTRG.131348"; transcript_id "MSTRG.131348.186"; exon_number "1";
chr3	StringTie	exon	197512222	197512364	1000	-	.	gene_id "MSTRG.131348"; transcript_id "MSTRG.131348.186"; exon_number "2";
chr3	StringTie	exon	197514264	197514416	1000	-	.	gene_id "MSTRG.131348"; transcript_id "MSTRG.131348.186"; exon_number "3";
chr3	StringTie	exon	197522640	197522781	1000	-	.	gene_id "MSTRG.131348"; transcript_id "MSTRG.131348.186"; exon_number "4";
chr3	StringTie	exon	197532412	197532522	1000	-	.	gene_id "MSTRG.131348"; transcript_id "MSTRG.131348.186"; exon_number "5";
chr3	StringTie	exon	197533489	197533561	1000	-	.	gene_id "MSTRG.131348"; transcript_id "MSTRG.131348.186"; exon_number "6";
chr3	StringTie	exon	197546361	197546486	1000	-	.	gene_id "MSTRG.131348"; transcript_id "MSTRG.131348.186"; exon_number "7";
chr3	StringTie	exon	197554562	197554713	1000	-	.	gene_id "MSTRG.131348"; transcript_id "MSTRG.131348.186"; exon_number "8";
chr3	StringTie	exon	197555781	197555980	1000	-	.	gene_id "MSTRG.131348"; transcript_id "MSTRG.131348.186"; exon_number "9";
chr3	StringTie	transcript	197509778	197556078	1000	-	.	gene_id "MSTRG.131348"; transcript_id "MSTRG.131348.187";
chr3	StringTie	exon	197509778	197510517	1000	-	.	gene_id "MSTRG.131348"; transcript_id "MSTRG.131348.187"; exon_number "1";
chr3	StringTie	exon	197510591	197512364	1000	-	.	gene_id "MSTRG.131348"; transcript_id "MSTRG.131348.187"; exon_number "2";
chr3	StringTie	exon	197514264	197514416	1000	-	.	gene_id "MSTRG.131348"; transcript_id "MSTRG.131348.187"; exon_number "3";
chr3	StringTie	exon	197515357	197515740	1000	-	.	gene_id "MSTRG.131348"; transcript_id "MSTRG.131348.187"; exon_number "4";
chr3	StringTie	exon	197522640	197522781	1000	-	.	gene_id "MSTRG.131348"; transcript_id "MSTRG.131348.187"; exon_number "5";
chr3	StringTie	exon	197532412	197532522	1000	-	.	gene_id "MSTRG.131348"; transcript_id "MSTRG.131348.187"; exon_number "6";
chr3	StringTie	exon	197533489	197533561	1000	-	.	gene_id "MSTRG.131348"; transcript_id "MSTRG.131348.187"; exon_number "7";
chr3	StringTie	exon	197546361	197546486	1000	-	.	gene_id "MSTRG.131348"; transcript_id "MSTRG.131348.187"; exon_number "8";
chr3	StringTie	exon	197555781	197556078	1000	-	.	gene_id "MSTRG.131348"; transcript_id "MSTRG.131348.187"; exon_number "9";
chr3	StringTie	transcript	197509778	197556003	1000	-	.	gene_id "MSTRG.131348"; transcript_id "MSTRG.131348.188";
chr3	StringTie	exon	197509778	197512364	1000	-	.	gene_id "MSTRG.131348"; transcript_id "MSTRG.131348.188"; exon_number "1";
chr3	StringTie	exon	197514264	197514416	1000	-	.	gene_id "MSTRG.131348"; transcript_id "MSTRG.131348.188"; exon_number "2";
chr3	StringTie	exon	197522640	197522781	1000	-	.	gene_id "MSTRG.131348"; transcript_id "MSTRG.131348.188"; exon_number "3";
chr3	StringTie	exon	197527887	197527987	1000	-	.	gene_id "MSTRG.131348"; transcript_id "MSTRG.131348.188"; exon_number "4";
chr3	StringTie	exon	197529879	197530744	1000	-	.	gene_id "MSTRG.131348"; transcript_id "MSTRG.131348.188"; exon_number "5";
chr3	StringTie	exon	197532412	197532522	1000	-	.	gene_id "MSTRG.131348"; transcript_id "MSTRG.131348.188"; exon_number "6";
chr3	StringTie	exon	197533489	197533561	1000	-	.	gene_id "MSTRG.131348"; transcript_id "MSTRG.131348.188"; exon_number "7";
chr3	StringTie	exon	197534095	197534153	1000	-	.	gene_id "MSTRG.131348"; transcript_id "MSTRG.131348.188"; exon_number "8";
chr3	StringTie	exon	197534919	197538952	1000	-	.	gene_id "MSTRG.131348"; transcript_id "MSTRG.131348.188"; exon_number "9";
chr3	StringTie	exon	197546361	197546486	1000	-	.	gene_id "MSTRG.131348"; transcript_id "MSTRG.131348.188"; exon_number "10";
chr3	StringTie	exon	197554562	197554713	1000	-	.	gene_id "MSTRG.131348"; transcript_id "MSTRG.131348.188"; exon_number "11";
chr3	StringTie	exon	197555781	197556003	1000	-	.	gene_id "MSTRG.131348"; transcript_id "MSTRG.131348.188"; exon_number "12";
chr3	StringTie	transcript	197509779	197535422	1000	-	.	gene_id "MSTRG.131348"; transcript_id "MSTRG.131348.189";
chr3	StringTie	exon	197509779	197512364	1000	-	.	gene_id "MSTRG.131348"; transcript_id "MSTRG.131348.189"; exon_number "1";
chr3	StringTie	exon	197514264	197514416	1000	-	.	gene_id "MSTRG.131348"; transcript_id "MSTRG.131348.189"; exon_number "2";
chr3	StringTie	exon	197515357	197516337	1000	-	.	gene_id "MSTRG.131348"; transcript_id "MSTRG.131348.189"; exon_number "3";
chr3	StringTie	exon	197522640	197522781	1000	-	.	gene_id "MSTRG.131348"; transcript_id "MSTRG.131348.189"; exon_number "4";
chr3	StringTie	exon	197527887	197527987	1000	-	.	gene_id "MSTRG.131348"; transcript_id "MSTRG.131348.189"; exon_number "5";
chr3	StringTie	exon	197529883	197530744	1000	-	.	gene_id "MSTRG.131348"; transcript_id "MSTRG.131348.189"; exon_number "6";
chr3	StringTie	exon	197532412	197532522	1000	-	.	gene_id "MSTRG.131348"; transcript_id "MSTRG.131348.189"; exon_number "7";
chr3	StringTie	exon	197533489	197533561	1000	-	.	gene_id "MSTRG.131348"; transcript_id "MSTRG.131348.189"; exon_number "8";
chr3	StringTie	exon	197534095	197535422	1000	-	.	gene_id "MSTRG.131348"; transcript_id "MSTRG.131348.189"; exon_number "9";
chr3	StringTie	transcript	197505228	197556054	1000	-	.	gene_id "MSTRG.131348"; transcript_id "MSTRG.131348.19";
chr3	StringTie	exon	197505228	197512364	1000	-	.	gene_id "MSTRG.131348"; transcript_id "MSTRG.131348.19"; exon_number "1";
chr3	StringTie	exon	197514264	197514416	1000	-	.	gene_id "MSTRG.131348"; transcript_id "MSTRG.131348.19"; exon_number "2";
chr3	StringTie	exon	197522640	197522781	1000	-	.	gene_id "MSTRG.131348"; transcript_id "MSTRG.131348.19"; exon_number "3";
chr3	StringTie	exon	197527887	197527987	1000	-	.	gene_id "MSTRG.131348"; transcript_id "MSTRG.131348.19"; exon_number "4";
chr3	StringTie	exon	197529883	197530744	1000	-	.	gene_id "MSTRG.131348"; transcript_id "MSTRG.131348.19"; exon_number "5";
chr3	StringTie	exon	197532412	197532522	1000	-	.	gene_id "MSTRG.131348"; transcript_id "MSTRG.131348.19"; exon_number "6";
chr3	StringTie	exon	197533489	197538952	1000	-	.	gene_id "MSTRG.131348"; transcript_id "MSTRG.131348.19"; exon_number "7";
chr3	StringTie	exon	197546361	197546486	1000	-	.	gene_id "MSTRG.131348"; transcript_id "MSTRG.131348.19"; exon_number "8";
chr3	StringTie	exon	197554562	197554713	1000	-	.	gene_id "MSTRG.131348"; transcript_id "MSTRG.131348.19"; exon_number "9";
chr3	StringTie	exon	197555781	197556054	1000	-	.	gene_id "MSTRG.131348"; transcript_id "MSTRG.131348.19"; exon_number "10";
chr3	StringTie	transcript	197509780	197627955	1000	-	.	gene_id "MSTRG.131348"; transcript_id "MSTRG.131348.190";
chr3	StringTie	exon	197509780	197512364	1000	-	.	gene_id "MSTRG.131348"; transcript_id "MSTRG.131348.190"; exon_number "1";
chr3	StringTie	exon	197514264	197514416	1000	-	.	gene_id "MSTRG.131348"; transcript_id "MSTRG.131348.190"; exon_number "2";
chr3	StringTie	exon	197522640	197522781	1000	-	.	gene_id "MSTRG.131348"; transcript_id "MSTRG.131348.190"; exon_number "3";
chr3	StringTie	exon	197532412	197532522	1000	-	.	gene_id "MSTRG.131348"; transcript_id "MSTRG.131348.190"; exon_number "4";
chr3	StringTie	exon	197533489	197533561	1000	-	.	gene_id "MSTRG.131348"; transcript_id "MSTRG.131348.190"; exon_number "5";
chr3	StringTie	exon	197546361	197546486	1000	-	.	gene_id "MSTRG.131348"; transcript_id "MSTRG.131348.190"; exon_number "6";
chr3	StringTie	exon	197558711	197564096	1000	-	.	gene_id "MSTRG.131348"; transcript_id "MSTRG.131348.190"; exon_number "7";
chr3	StringTie	exon	197573181	197578709	1000	-	.	gene_id "MSTRG.131348"; transcript_id "MSTRG.131348.190"; exon_number "8";
chr3	StringTie	exon	197579203	197579299	1000	-	.	gene_id "MSTRG.131348"; transcript_id "MSTRG.131348.190"; exon_number "9";
chr3	StringTie	exon	197593091	197593159	1000	-	.	gene_id "MSTRG.131348"; transcript_id "MSTRG.131348.190"; exon_number "10";
chr3	StringTie	exon	197613225	197613318	1000	-	.	gene_id "MSTRG.131348"; transcript_id "MSTRG.131348.190"; exon_number "11";
chr3	StringTie	exon	197615564	197615685	1000	-	.	gene_id "MSTRG.131348"; transcript_id "MSTRG.131348.190"; exon_number "12";
chr3	StringTie	exon	197619740	197619888	1000	-	.	gene_id "MSTRG.131348"; transcript_id "MSTRG.131348.190"; exon_number "13";
chr3	StringTie	exon	197621704	197621868	1000	-	.	gene_id "MSTRG.131348"; transcript_id "MSTRG.131348.190"; exon_number "14";
chr3	StringTie	exon	197622187	197622330	1000	-	.	gene_id "MSTRG.131348"; transcript_id "MSTRG.131348.190"; exon_number "15";
chr3	StringTie	exon	197623220	197623382	1000	-	.	gene_id "MSTRG.131348"; transcript_id "MSTRG.131348.190"; exon_number "16";
chr3	StringTie	exon	197624112	197624197	1000	-	.	gene_id "MSTRG.131348"; transcript_id "MSTRG.131348.190"; exon_number "17";
chr3	StringTie	exon	197627780	197627955	1000	-	.	gene_id "MSTRG.131348"; transcript_id "MSTRG.131348.190"; exon_number "18";
chr3	StringTie	transcript	197509780	197627912	1000	-	.	gene_id "MSTRG.131348"; transcript_id "MSTRG.131348.191";
chr3	StringTie	exon	197509780	197512364	1000	-	.	gene_id "MSTRG.131348"; transcript_id "MSTRG.131348.191"; exon_number "1";
chr3	StringTie	exon	197514264	197514416	1000	-	.	gene_id "MSTRG.131348"; transcript_id "MSTRG.131348.191"; exon_number "2";
chr3	StringTie	exon	197522640	197522781	1000	-	.	gene_id "MSTRG.131348"; transcript_id "MSTRG.131348.191"; exon_number "3";
chr3	StringTie	exon	197532412	197532522	1000	-	.	gene_id "MSTRG.131348"; transcript_id "MSTRG.131348.191"; exon_number "4";
chr3	StringTie	exon	197533489	197533561	1000	-	.	gene_id "MSTRG.131348"; transcript_id "MSTRG.131348.191"; exon_number "5";
chr3	StringTie	exon	197546361	197546486	1000	-	.	gene_id "MSTRG.131348"; transcript_id "MSTRG.131348.191"; exon_number "6";
chr3	StringTie	exon	197546891	197547034	1000	-	.	gene_id "MSTRG.131348"; transcript_id "MSTRG.131348.191"; exon_number "7";
chr3	StringTie	exon	197554562	197554713	1000	-	.	gene_id "MSTRG.131348"; transcript_id "MSTRG.131348.191"; exon_number "8";
chr3	StringTie	exon	197555781	197555866	1000	-	.	gene_id "MSTRG.131348"; transcript_id "MSTRG.131348.191"; exon_number "9";
chr3	StringTie	exon	197556830	197556854	1000	-	.	gene_id "MSTRG.131348"; transcript_id "MSTRG.131348.191"; exon_number "10";
chr3	StringTie	exon	197558210	197558302	1000	-	.	gene_id "MSTRG.131348"; transcript_id "MSTRG.131348.191"; exon_number "11";
chr3	StringTie	exon	197573181	197578709	1000	-	.	gene_id "MSTRG.131348"; transcript_id "MSTRG.131348.191"; exon_number "12";
chr3	StringTie	exon	197579203	197579299	1000	-	.	gene_id "MSTRG.131348"; transcript_id "MSTRG.131348.191"; exon_number "13";
chr3	StringTie	exon	197593091	197593159	1000	-	.	gene_id "MSTRG.131348"; transcript_id "MSTRG.131348.191"; exon_number "14";
chr3	StringTie	exon	197615564	197615685	1000	-	.	gene_id "MSTRG.131348"; transcript_id "MSTRG.131348.191"; exon_number "15";
chr3	StringTie	exon	197619740	197619888	1000	-	.	gene_id "MSTRG.131348"; transcript_id "MSTRG.131348.191"; exon_number "16";
chr3	StringTie	exon	197621704	197621868	1000	-	.	gene_id "MSTRG.131348"; transcript_id "MSTRG.131348.191"; exon_number "17";
chr3	StringTie	exon	197623220	197623382	1000	-	.	gene_id "MSTRG.131348"; transcript_id "MSTRG.131348.191"; exon_number "18";
chr3	StringTie	exon	197624112	197624197	1000	-	.	gene_id "MSTRG.131348"; transcript_id "MSTRG.131348.191"; exon_number "19";
chr3	StringTie	exon	197627780	197627912	1000	-	.	gene_id "MSTRG.131348"; transcript_id "MSTRG.131348.191"; exon_number "20";
chr3	StringTie	transcript	197509780	197555965	1000	-	.	gene_id "MSTRG.131348"; transcript_id "MSTRG.131348.192";
chr3	StringTie	exon	197509780	197512364	1000	-	.	gene_id "MSTRG.131348"; transcript_id "MSTRG.131348.192"; exon_number "1";
chr3	StringTie	exon	197514264	197514416	1000	-	.	gene_id "MSTRG.131348"; transcript_id "MSTRG.131348.192"; exon_number "2";
chr3	StringTie	exon	197522640	197522781	1000	-	.	gene_id "MSTRG.131348"; transcript_id "MSTRG.131348.192"; exon_number "3";
chr3	StringTie	exon	197527887	197527987	1000	-	.	gene_id "MSTRG.131348"; transcript_id "MSTRG.131348.192"; exon_number "4";
chr3	StringTie	exon	197529879	197530744	1000	-	.	gene_id "MSTRG.131348"; transcript_id "MSTRG.131348.192"; exon_number "5";
chr3	StringTie	exon	197532412	197532522	1000	-	.	gene_id "MSTRG.131348"; transcript_id "MSTRG.131348.192"; exon_number "6";
chr3	StringTie	exon	197533489	197533561	1000	-	.	gene_id "MSTRG.131348"; transcript_id "MSTRG.131348.192"; exon_number "7";
chr3	StringTie	exon	197546361	197546486	1000	-	.	gene_id "MSTRG.131348"; transcript_id "MSTRG.131348.192"; exon_number "8";
chr3	StringTie	exon	197554562	197554713	1000	-	.	gene_id "MSTRG.131348"; transcript_id "MSTRG.131348.192"; exon_number "9";
chr3	StringTie	exon	197555781	197555965	1000	-	.	gene_id "MSTRG.131348"; transcript_id "MSTRG.131348.192"; exon_number "10";
chr3	StringTie	transcript	197509781	197627921	1000	-	.	gene_id "MSTRG.131348"; transcript_id "MSTRG.131348.193";
chr3	StringTie	exon	197509781	197512364	1000	-	.	gene_id "MSTRG.131348"; transcript_id "MSTRG.131348.193"; exon_number "1";
chr3	StringTie	exon	197514264	197514416	1000	-	.	gene_id "MSTRG.131348"; transcript_id "MSTRG.131348.193"; exon_number "2";
chr3	StringTie	exon	197522640	197522781	1000	-	.	gene_id "MSTRG.131348"; transcript_id "MSTRG.131348.193"; exon_number "3";
chr3	StringTie	exon	197532412	197532522	1000	-	.	gene_id "MSTRG.131348"; transcript_id "MSTRG.131348.193"; exon_number "4";
chr3	StringTie	exon	197533489	197533561	1000	-	.	gene_id "MSTRG.131348"; transcript_id "MSTRG.131348.193"; exon_number "5";
chr3	StringTie	exon	197546361	197546486	1000	-	.	gene_id "MSTRG.131348"; transcript_id "MSTRG.131348.193"; exon_number "6";
chr3	StringTie	exon	197554562	197554713	1000	-	.	gene_id "MSTRG.131348"; transcript_id "MSTRG.131348.193"; exon_number "7";
chr3	StringTie	exon	197555781	197556503	1000	-	.	gene_id "MSTRG.131348"; transcript_id "MSTRG.131348.193"; exon_number "8";
chr3	StringTie	exon	197558210	197558302	1000	-	.	gene_id "MSTRG.131348"; transcript_id "MSTRG.131348.193"; exon_number "9";
chr3	StringTie	exon	197558711	197564096	1000	-	.	gene_id "MSTRG.131348"; transcript_id "MSTRG.131348.193"; exon_number "10";
chr3	StringTie	exon	197573181	197578709	1000	-	.	gene_id "MSTRG.131348"; transcript_id "MSTRG.131348.193"; exon_number "11";
chr3	StringTie	exon	197579203	197579299	1000	-	.	gene_id "MSTRG.131348"; transcript_id "MSTRG.131348.193"; exon_number "12";
chr3	StringTie	exon	197603529	197603717	1000	-	.	gene_id "MSTRG.131348"; transcript_id "MSTRG.131348.193"; exon_number "13";
chr3	StringTie	exon	197613225	197613318	1000	-	.	gene_id "MSTRG.131348"; transcript_id "MSTRG.131348.193"; exon_number "14";
chr3	StringTie	exon	197615564	197615685	1000	-	.	gene_id "MSTRG.131348"; transcript_id "MSTRG.131348.193"; exon_number "15";
chr3	StringTie	exon	197619740	197619888	1000	-	.	gene_id "MSTRG.131348"; transcript_id "MSTRG.131348.193"; exon_number "16";
chr3	StringTie	exon	197621704	197621868	1000	-	.	gene_id "MSTRG.131348"; transcript_id "MSTRG.131348.193"; exon_number "17";
chr3	StringTie	exon	197623220	197623382	1000	-	.	gene_id "MSTRG.131348"; transcript_id "MSTRG.131348.193"; exon_number "18";
chr3	StringTie	exon	197624112	197624187	1000	-	.	gene_id "MSTRG.131348"; transcript_id "MSTRG.131348.193"; exon_number "19";
chr3	StringTie	exon	197627780	197627921	1000	-	.	gene_id "MSTRG.131348"; transcript_id "MSTRG.131348.193"; exon_number "20";
chr3	StringTie	transcript	197509781	197517165	1000	-	.	gene_id "MSTRG.131348"; transcript_id "MSTRG.131348.194";
chr3	StringTie	exon	197509781	197512364	1000	-	.	gene_id "MSTRG.131348"; transcript_id "MSTRG.131348.194"; exon_number "1";
chr3	StringTie	exon	197514153	197514416	1000	-	.	gene_id "MSTRG.131348"; transcript_id "MSTRG.131348.194"; exon_number "2";
chr3	StringTie	exon	197516500	197517165	1000	-	.	gene_id "MSTRG.131348"; transcript_id "MSTRG.131348.194"; exon_number "3";
chr3	StringTie	transcript	197509781	197555977	1000	-	.	gene_id "MSTRG.131348"; transcript_id "MSTRG.131348.195";
chr3	StringTie	exon	197509781	197512555	1000	-	.	gene_id "MSTRG.131348"; transcript_id "MSTRG.131348.195"; exon_number "1";
chr3	StringTie	exon	197514264	197514416	1000	-	.	gene_id "MSTRG.131348"; transcript_id "MSTRG.131348.195"; exon_number "2";
chr3	StringTie	exon	197522640	197522781	1000	-	.	gene_id "MSTRG.131348"; transcript_id "MSTRG.131348.195"; exon_number "3";
chr3	StringTie	exon	197532412	197532522	1000	-	.	gene_id "MSTRG.131348"; transcript_id "MSTRG.131348.195"; exon_number "4";
chr3	StringTie	exon	197533489	197538952	1000	-	.	gene_id "MSTRG.131348"; transcript_id "MSTRG.131348.195"; exon_number "5";
chr3	StringTie	exon	197546361	197546486	1000	-	.	gene_id "MSTRG.131348"; transcript_id "MSTRG.131348.195"; exon_number "6";
chr3	StringTie	exon	197555781	197555977	1000	-	.	gene_id "MSTRG.131348"; transcript_id "MSTRG.131348.195"; exon_number "7";
chr3	StringTie	transcript	197509781	197555998	1000	-	.	gene_id "MSTRG.131348"; transcript_id "MSTRG.131348.196";
chr3	StringTie	exon	197509781	197512364	1000	-	.	gene_id "MSTRG.131348"; transcript_id "MSTRG.131348.196"; exon_number "1";
chr3	StringTie	exon	197514264	197514416	1000	-	.	gene_id "MSTRG.131348"; transcript_id "MSTRG.131348.196"; exon_number "2";
chr3	StringTie	exon	197522640	197522781	1000	-	.	gene_id "MSTRG.131348"; transcript_id "MSTRG.131348.196"; exon_number "3";
chr3	StringTie	exon	197529879	197530744	1000	-	.	gene_id "MSTRG.131348"; transcript_id "MSTRG.131348.196"; exon_number "4";
chr3	StringTie	exon	197532412	197532522	1000	-	.	gene_id "MSTRG.131348"; transcript_id "MSTRG.131348.196"; exon_number "5";
chr3	StringTie	exon	197533489	197533561	1000	-	.	gene_id "MSTRG.131348"; transcript_id "MSTRG.131348.196"; exon_number "6";
chr3	StringTie	exon	197538306	197538952	1000	-	.	gene_id "MSTRG.131348"; transcript_id "MSTRG.131348.196"; exon_number "7";
chr3	StringTie	exon	197546361	197546486	1000	-	.	gene_id "MSTRG.131348"; transcript_id "MSTRG.131348.196"; exon_number "8";
chr3	StringTie	exon	197554562	197554713	1000	-	.	gene_id "MSTRG.131348"; transcript_id "MSTRG.131348.196"; exon_number "9";
chr3	StringTie	exon	197555781	197555998	1000	-	.	gene_id "MSTRG.131348"; transcript_id "MSTRG.131348.196"; exon_number "10";
chr3	StringTie	transcript	197509781	197555983	1000	-	.	gene_id "MSTRG.131348"; transcript_id "MSTRG.131348.197";
chr3	StringTie	exon	197509781	197512364	1000	-	.	gene_id "MSTRG.131348"; transcript_id "MSTRG.131348.197"; exon_number "1";
chr3	StringTie	exon	197514264	197514416	1000	-	.	gene_id "MSTRG.131348"; transcript_id "MSTRG.131348.197"; exon_number "2";
chr3	StringTie	exon	197522640	197522781	1000	-	.	gene_id "MSTRG.131348"; transcript_id "MSTRG.131348.197"; exon_number "3";
chr3	StringTie	exon	197527887	197527987	1000	-	.	gene_id "MSTRG.131348"; transcript_id "MSTRG.131348.197"; exon_number "4";
chr3	StringTie	exon	197532412	197532522	1000	-	.	gene_id "MSTRG.131348"; transcript_id "MSTRG.131348.197"; exon_number "5";
chr3	StringTie	exon	197533489	197533561	1000	-	.	gene_id "MSTRG.131348"; transcript_id "MSTRG.131348.197"; exon_number "6";
chr3	StringTie	exon	197534095	197534153	1000	-	.	gene_id "MSTRG.131348"; transcript_id "MSTRG.131348.197"; exon_number "7";
chr3	StringTie	exon	197538306	197538952	1000	-	.	gene_id "MSTRG.131348"; transcript_id "MSTRG.131348.197"; exon_number "8";
chr3	StringTie	exon	197546361	197546486	1000	-	.	gene_id "MSTRG.131348"; transcript_id "MSTRG.131348.197"; exon_number "9";
chr3	StringTie	exon	197554562	197554713	1000	-	.	gene_id "MSTRG.131348"; transcript_id "MSTRG.131348.197"; exon_number "10";
chr3	StringTie	exon	197555781	197555983	1000	-	.	gene_id "MSTRG.131348"; transcript_id "MSTRG.131348.197"; exon_number "11";
chr3	StringTie	transcript	197509782	197627877	1000	-	.	gene_id "MSTRG.131348"; transcript_id "MSTRG.131348.198";
chr3	StringTie	exon	197509782	197512364	1000	-	.	gene_id "MSTRG.131348"; transcript_id "MSTRG.131348.198"; exon_number "1";
chr3	StringTie	exon	197514264	197514416	1000	-	.	gene_id "MSTRG.131348"; transcript_id "MSTRG.131348.198"; exon_number "2";
chr3	StringTie	exon	197522640	197522781	1000	-	.	gene_id "MSTRG.131348"; transcript_id "MSTRG.131348.198"; exon_number "3";
chr3	StringTie	exon	197529995	197530101	1000	-	.	gene_id "MSTRG.131348"; transcript_id "MSTRG.131348.198"; exon_number "4";
chr3	StringTie	exon	197530691	197530744	1000	-	.	gene_id "MSTRG.131348"; transcript_id "MSTRG.131348.198"; exon_number "5";
chr3	StringTie	exon	197532412	197532522	1000	-	.	gene_id "MSTRG.131348"; transcript_id "MSTRG.131348.198"; exon_number "6";
chr3	StringTie	exon	197533489	197533561	1000	-	.	gene_id "MSTRG.131348"; transcript_id "MSTRG.131348.198"; exon_number "7";
chr3	StringTie	exon	197546361	197546486	1000	-	.	gene_id "MSTRG.131348"; transcript_id "MSTRG.131348.198"; exon_number "8";
chr3	StringTie	exon	197573181	197578709	1000	-	.	gene_id "MSTRG.131348"; transcript_id "MSTRG.131348.198"; exon_number "9";
chr3	StringTie	exon	197579203	197579299	1000	-	.	gene_id "MSTRG.131348"; transcript_id "MSTRG.131348.198"; exon_number "10";
chr3	StringTie	exon	197603529	197603717	1000	-	.	gene_id "MSTRG.131348"; transcript_id "MSTRG.131348.198"; exon_number "11";
chr3	StringTie	exon	197613225	197613318	1000	-	.	gene_id "MSTRG.131348"; transcript_id "MSTRG.131348.198"; exon_number "12";
chr3	StringTie	exon	197615564	197615685	1000	-	.	gene_id "MSTRG.131348"; transcript_id "MSTRG.131348.198"; exon_number "13";
chr3	StringTie	exon	197619740	197619888	1000	-	.	gene_id "MSTRG.131348"; transcript_id "MSTRG.131348.198"; exon_number "14";
chr3	StringTie	exon	197621704	197621868	1000	-	.	gene_id "MSTRG.131348"; transcript_id "MSTRG.131348.198"; exon_number "15";
chr3	StringTie	exon	197623220	197623382	1000	-	.	gene_id "MSTRG.131348"; transcript_id "MSTRG.131348.198"; exon_number "16";
chr3	StringTie	exon	197624112	197624197	1000	-	.	gene_id "MSTRG.131348"; transcript_id "MSTRG.131348.198"; exon_number "17";
chr3	StringTie	exon	197627572	197627877	1000	-	.	gene_id "MSTRG.131348"; transcript_id "MSTRG.131348.198"; exon_number "18";
chr3	StringTie	transcript	197509782	197547653	1000	-	.	gene_id "MSTRG.131348"; transcript_id "MSTRG.131348.199";
chr3	StringTie	exon	197509782	197512364	1000	-	.	gene_id "MSTRG.131348"; transcript_id "MSTRG.131348.199"; exon_number "1";
chr3	StringTie	exon	197514264	197514416	1000	-	.	gene_id "MSTRG.131348"; transcript_id "MSTRG.131348.199"; exon_number "2";
chr3	StringTie	exon	197522640	197522781	1000	-	.	gene_id "MSTRG.131348"; transcript_id "MSTRG.131348.199"; exon_number "3";
chr3	StringTie	exon	197532412	197532522	1000	-	.	gene_id "MSTRG.131348"; transcript_id "MSTRG.131348.199"; exon_number "4";
chr3	StringTie	exon	197533489	197538952	1000	-	.	gene_id "MSTRG.131348"; transcript_id "MSTRG.131348.199"; exon_number "5";
chr3	StringTie	exon	197546361	197546486	1000	-	.	gene_id "MSTRG.131348"; transcript_id "MSTRG.131348.199"; exon_number "6";
chr3	StringTie	exon	197547567	197547653	1000	-	.	gene_id "MSTRG.131348"; transcript_id "MSTRG.131348.199"; exon_number "7";
chr3	StringTie	transcript	197504838	197627875	1000	-	.	gene_id "MSTRG.131348"; transcript_id "MSTRG.131348.2";
chr3	StringTie	exon	197504838	197506656	1000	-	.	gene_id "MSTRG.131348"; transcript_id "MSTRG.131348.2"; exon_number "1";
chr3	StringTie	exon	197509468	197512364	1000	-	.	gene_id "MSTRG.131348"; transcript_id "MSTRG.131348.2"; exon_number "2";
chr3	StringTie	exon	197514264	197514416	1000	-	.	gene_id "MSTRG.131348"; transcript_id "MSTRG.131348.2"; exon_number "3";
chr3	StringTie	exon	197522640	197522781	1000	-	.	gene_id "MSTRG.131348"; transcript_id "MSTRG.131348.2"; exon_number "4";
chr3	StringTie	exon	197532412	197532522	1000	-	.	gene_id "MSTRG.131348"; transcript_id "MSTRG.131348.2"; exon_number "5";
chr3	StringTie	exon	197533489	197533561	1000	-	.	gene_id "MSTRG.131348"; transcript_id "MSTRG.131348.2"; exon_number "6";
chr3	StringTie	exon	197546361	197546486	1000	-	.	gene_id "MSTRG.131348"; transcript_id "MSTRG.131348.2"; exon_number "7";
chr3	StringTie	exon	197555781	197556854	1000	-	.	gene_id "MSTRG.131348"; transcript_id "MSTRG.131348.2"; exon_number "8";
chr3	StringTie	exon	197576643	197578709	1000	-	.	gene_id "MSTRG.131348"; transcript_id "MSTRG.131348.2"; exon_number "9";
chr3	StringTie	exon	197579203	197579299	1000	-	.	gene_id "MSTRG.131348"; transcript_id "MSTRG.131348.2"; exon_number "10";
chr3	StringTie	exon	197593091	197593159	1000	-	.	gene_id "MSTRG.131348"; transcript_id "MSTRG.131348.2"; exon_number "11";
chr3	StringTie	exon	197600272	197600373	1000	-	.	gene_id "MSTRG.131348"; transcript_id "MSTRG.131348.2"; exon_number "12";
chr3	StringTie	exon	197613225	197613318	1000	-	.	gene_id "MSTRG.131348"; transcript_id "MSTRG.131348.2"; exon_number "13";
chr3	StringTie	exon	197615564	197615685	1000	-	.	gene_id "MSTRG.131348"; transcript_id "MSTRG.131348.2"; exon_number "14";
chr3	StringTie	exon	197619740	197619888	1000	-	.	gene_id "MSTRG.131348"; transcript_id "MSTRG.131348.2"; exon_number "15";
chr3	StringTie	exon	197621704	197621868	1000	-	.	gene_id "MSTRG.131348"; transcript_id "MSTRG.131348.2"; exon_number "16";
chr3	StringTie	exon	197623220	197623382	1000	-	.	gene_id "MSTRG.131348"; transcript_id "MSTRG.131348.2"; exon_number "17";
chr3	StringTie	exon	197624112	197624197	1000	-	.	gene_id "MSTRG.131348"; transcript_id "MSTRG.131348.2"; exon_number "18";
chr3	StringTie	exon	197627572	197627875	1000	-	.	gene_id "MSTRG.131348"; transcript_id "MSTRG.131348.2"; exon_number "19";
chr3	StringTie	transcript	197505253	197556037	1000	-	.	gene_id "MSTRG.131348"; transcript_id "MSTRG.131348.20";
chr3	StringTie	exon	197505253	197512386	1000	-	.	gene_id "MSTRG.131348"; transcript_id "MSTRG.131348.20"; exon_number "1";
chr3	StringTie	exon	197514264	197514416	1000	-	.	gene_id "MSTRG.131348"; transcript_id "MSTRG.131348.20"; exon_number "2";
chr3	StringTie	exon	197522640	197522781	1000	-	.	gene_id "MSTRG.131348"; transcript_id "MSTRG.131348.20"; exon_number "3";
chr3	StringTie	exon	197532412	197532522	1000	-	.	gene_id "MSTRG.131348"; transcript_id "MSTRG.131348.20"; exon_number "4";
chr3	StringTie	exon	197533489	197533561	1000	-	.	gene_id "MSTRG.131348"; transcript_id "MSTRG.131348.20"; exon_number "5";
chr3	StringTie	exon	197546361	197546486	1000	-	.	gene_id "MSTRG.131348"; transcript_id "MSTRG.131348.20"; exon_number "6";
chr3	StringTie	exon	197555781	197556037	1000	-	.	gene_id "MSTRG.131348"; transcript_id "MSTRG.131348.20"; exon_number "7";
chr3	StringTie	transcript	197509782	197556119	1000	-	.	gene_id "MSTRG.131348"; transcript_id "MSTRG.131348.200";
chr3	StringTie	exon	197509782	197512364	1000	-	.	gene_id "MSTRG.131348"; transcript_id "MSTRG.131348.200"; exon_number "1";
chr3	StringTie	exon	197514264	197514416	1000	-	.	gene_id "MSTRG.131348"; transcript_id "MSTRG.131348.200"; exon_number "2";
chr3	StringTie	exon	197522640	197522781	1000	-	.	gene_id "MSTRG.131348"; transcript_id "MSTRG.131348.200"; exon_number "3";
chr3	StringTie	exon	197529879	197530744	1000	-	.	gene_id "MSTRG.131348"; transcript_id "MSTRG.131348.200"; exon_number "4";
chr3	StringTie	exon	197532412	197532522	1000	-	.	gene_id "MSTRG.131348"; transcript_id "MSTRG.131348.200"; exon_number "5";
chr3	StringTie	exon	197533489	197538952	1000	-	.	gene_id "MSTRG.131348"; transcript_id "MSTRG.131348.200"; exon_number "6";
chr3	StringTie	exon	197546361	197546486	1000	-	.	gene_id "MSTRG.131348"; transcript_id "MSTRG.131348.200"; exon_number "7";
chr3	StringTie	exon	197555781	197556119	1000	-	.	gene_id "MSTRG.131348"; transcript_id "MSTRG.131348.200"; exon_number "8";
chr3	StringTie	transcript	197509782	197550461	1000	-	.	gene_id "MSTRG.131348"; transcript_id "MSTRG.131348.201";
chr3	StringTie	exon	197509782	197512364	1000	-	.	gene_id "MSTRG.131348"; transcript_id "MSTRG.131348.201"; exon_number "1";
chr3	StringTie	exon	197514264	197514416	1000	-	.	gene_id "MSTRG.131348"; transcript_id "MSTRG.131348.201"; exon_number "2";
chr3	StringTie	exon	197522640	197522781	1000	-	.	gene_id "MSTRG.131348"; transcript_id "MSTRG.131348.201"; exon_number "3";
chr3	StringTie	exon	197527887	197527987	1000	-	.	gene_id "MSTRG.131348"; transcript_id "MSTRG.131348.201"; exon_number "4";
chr3	StringTie	exon	197532412	197532522	1000	-	.	gene_id "MSTRG.131348"; transcript_id "MSTRG.131348.201"; exon_number "5";
chr3	StringTie	exon	197533489	197533561	1000	-	.	gene_id "MSTRG.131348"; transcript_id "MSTRG.131348.201"; exon_number "6";
chr3	StringTie	exon	197546361	197546486	1000	-	.	gene_id "MSTRG.131348"; transcript_id "MSTRG.131348.201"; exon_number "7";
chr3	StringTie	exon	197550440	197550461	1000	-	.	gene_id "MSTRG.131348"; transcript_id "MSTRG.131348.201"; exon_number "8";
chr3	StringTie	transcript	197509782	197555397	1000	-	.	gene_id "MSTRG.131348"; transcript_id "MSTRG.131348.202";
chr3	StringTie	exon	197509782	197512364	1000	-	.	gene_id "MSTRG.131348"; transcript_id "MSTRG.131348.202"; exon_number "1";
chr3	StringTie	exon	197514264	197514416	1000	-	.	gene_id "MSTRG.131348"; transcript_id "MSTRG.131348.202"; exon_number "2";
chr3	StringTie	exon	197522640	197522781	1000	-	.	gene_id "MSTRG.131348"; transcript_id "MSTRG.131348.202"; exon_number "3";
chr3	StringTie	exon	197532412	197532522	1000	-	.	gene_id "MSTRG.131348"; transcript_id "MSTRG.131348.202"; exon_number "4";
chr3	StringTie	exon	197533489	197533561	1000	-	.	gene_id "MSTRG.131348"; transcript_id "MSTRG.131348.202"; exon_number "5";
chr3	StringTie	exon	197546361	197546486	1000	-	.	gene_id "MSTRG.131348"; transcript_id "MSTRG.131348.202"; exon_number "6";
chr3	StringTie	exon	197554562	197554713	1000	-	.	gene_id "MSTRG.131348"; transcript_id "MSTRG.131348.202"; exon_number "7";
chr3	StringTie	exon	197555382	197555397	1000	-	.	gene_id "MSTRG.131348"; transcript_id "MSTRG.131348.202"; exon_number "8";
chr3	StringTie	transcript	197509782	197550395	1000	-	.	gene_id "MSTRG.131348"; transcript_id "MSTRG.131348.203";
chr3	StringTie	exon	197509782	197512364	1000	-	.	gene_id "MSTRG.131348"; transcript_id "MSTRG.131348.203"; exon_number "1";
chr3	StringTie	exon	197514264	197514416	1000	-	.	gene_id "MSTRG.131348"; transcript_id "MSTRG.131348.203"; exon_number "2";
chr3	StringTie	exon	197522640	197522781	1000	-	.	gene_id "MSTRG.131348"; transcript_id "MSTRG.131348.203"; exon_number "3";
chr3	StringTie	exon	197532412	197532522	1000	-	.	gene_id "MSTRG.131348"; transcript_id "MSTRG.131348.203"; exon_number "4";
chr3	StringTie	exon	197533489	197534153	1000	-	.	gene_id "MSTRG.131348"; transcript_id "MSTRG.131348.203"; exon_number "5";
chr3	StringTie	exon	197538306	197538952	1000	-	.	gene_id "MSTRG.131348"; transcript_id "MSTRG.131348.203"; exon_number "6";
chr3	StringTie	exon	197546361	197546486	1000	-	.	gene_id "MSTRG.131348"; transcript_id "MSTRG.131348.203"; exon_number "7";
chr3	StringTie	exon	197550250	197550395	1000	-	.	gene_id "MSTRG.131348"; transcript_id "MSTRG.131348.203"; exon_number "8";
chr3	StringTie	transcript	197509782	197555996	1000	-	.	gene_id "MSTRG.131348"; transcript_id "MSTRG.131348.204";
chr3	StringTie	exon	197509782	197510081	1000	-	.	gene_id "MSTRG.131348"; transcript_id "MSTRG.131348.204"; exon_number "1";
chr3	StringTie	exon	197510123	197512364	1000	-	.	gene_id "MSTRG.131348"; transcript_id "MSTRG.131348.204"; exon_number "2";
chr3	StringTie	exon	197514264	197514416	1000	-	.	gene_id "MSTRG.131348"; transcript_id "MSTRG.131348.204"; exon_number "3";
chr3	StringTie	exon	197522640	197522781	1000	-	.	gene_id "MSTRG.131348"; transcript_id "MSTRG.131348.204"; exon_number "4";
chr3	StringTie	exon	197532412	197532522	1000	-	.	gene_id "MSTRG.131348"; transcript_id "MSTRG.131348.204"; exon_number "5";
chr3	StringTie	exon	197533489	197533561	1000	-	.	gene_id "MSTRG.131348"; transcript_id "MSTRG.131348.204"; exon_number "6";
chr3	StringTie	exon	197546361	197546486	1000	-	.	gene_id "MSTRG.131348"; transcript_id "MSTRG.131348.204"; exon_number "7";
chr3	StringTie	exon	197554562	197554713	1000	-	.	gene_id "MSTRG.131348"; transcript_id "MSTRG.131348.204"; exon_number "8";
chr3	StringTie	exon	197555781	197555996	1000	-	.	gene_id "MSTRG.131348"; transcript_id "MSTRG.131348.204"; exon_number "9";
chr3	StringTie	transcript	197509782	197555973	1000	-	.	gene_id "MSTRG.131348"; transcript_id "MSTRG.131348.205";
chr3	StringTie	exon	197509782	197512364	1000	-	.	gene_id "MSTRG.131348"; transcript_id "MSTRG.131348.205"; exon_number "1";
chr3	StringTie	exon	197514264	197514416	1000	-	.	gene_id "MSTRG.131348"; transcript_id "MSTRG.131348.205"; exon_number "2";
chr3	StringTie	exon	197515357	197515600	1000	-	.	gene_id "MSTRG.131348"; transcript_id "MSTRG.131348.205"; exon_number "3";
chr3	StringTie	exon	197522640	197522781	1000	-	.	gene_id "MSTRG.131348"; transcript_id "MSTRG.131348.205"; exon_number "4";
chr3	StringTie	exon	197532412	197532522	1000	-	.	gene_id "MSTRG.131348"; transcript_id "MSTRG.131348.205"; exon_number "5";
chr3	StringTie	exon	197533489	197533561	1000	-	.	gene_id "MSTRG.131348"; transcript_id "MSTRG.131348.205"; exon_number "6";
chr3	StringTie	exon	197546361	197546486	1000	-	.	gene_id "MSTRG.131348"; transcript_id "MSTRG.131348.205"; exon_number "7";
chr3	StringTie	exon	197554562	197554713	1000	-	.	gene_id "MSTRG.131348"; transcript_id "MSTRG.131348.205"; exon_number "8";
chr3	StringTie	exon	197555781	197555973	1000	-	.	gene_id "MSTRG.131348"; transcript_id "MSTRG.131348.205"; exon_number "9";
chr3	StringTie	transcript	197509782	197555960	1000	-	.	gene_id "MSTRG.131348"; transcript_id "MSTRG.131348.206";
chr3	StringTie	exon	197509782	197512364	1000	-	.	gene_id "MSTRG.131348"; transcript_id "MSTRG.131348.206"; exon_number "1";
chr3	StringTie	exon	197514264	197514416	1000	-	.	gene_id "MSTRG.131348"; transcript_id "MSTRG.131348.206"; exon_number "2";
chr3	StringTie	exon	197522640	197522781	1000	-	.	gene_id "MSTRG.131348"; transcript_id "MSTRG.131348.206"; exon_number "3";
chr3	StringTie	exon	197529883	197530744	1000	-	.	gene_id "MSTRG.131348"; transcript_id "MSTRG.131348.206"; exon_number "4";
chr3	StringTie	exon	197532412	197532522	1000	-	.	gene_id "MSTRG.131348"; transcript_id "MSTRG.131348.206"; exon_number "5";
chr3	StringTie	exon	197533489	197534153	1000	-	.	gene_id "MSTRG.131348"; transcript_id "MSTRG.131348.206"; exon_number "6";
chr3	StringTie	exon	197546361	197546486	1000	-	.	gene_id "MSTRG.131348"; transcript_id "MSTRG.131348.206"; exon_number "7";
chr3	StringTie	exon	197554562	197554713	1000	-	.	gene_id "MSTRG.131348"; transcript_id "MSTRG.131348.206"; exon_number "8";
chr3	StringTie	exon	197555781	197555960	1000	-	.	gene_id "MSTRG.131348"; transcript_id "MSTRG.131348.206"; exon_number "9";
chr3	StringTie	transcript	197509782	197555676	1000	-	.	gene_id "MSTRG.131348"; transcript_id "MSTRG.131348.207";
chr3	StringTie	exon	197509782	197512364	1000	-	.	gene_id "MSTRG.131348"; transcript_id "MSTRG.131348.207"; exon_number "1";
chr3	StringTie	exon	197514264	197514416	1000	-	.	gene_id "MSTRG.131348"; transcript_id "MSTRG.131348.207"; exon_number "2";
chr3	StringTie	exon	197522640	197522781	1000	-	.	gene_id "MSTRG.131348"; transcript_id "MSTRG.131348.207"; exon_number "3";
chr3	StringTie	exon	197527887	197527987	1000	-	.	gene_id "MSTRG.131348"; transcript_id "MSTRG.131348.207"; exon_number "4";
chr3	StringTie	exon	197532412	197532522	1000	-	.	gene_id "MSTRG.131348"; transcript_id "MSTRG.131348.207"; exon_number "5";
chr3	StringTie	exon	197533489	197533561	1000	-	.	gene_id "MSTRG.131348"; transcript_id "MSTRG.131348.207"; exon_number "6";
chr3	StringTie	exon	197546361	197546486	1000	-	.	gene_id "MSTRG.131348"; transcript_id "MSTRG.131348.207"; exon_number "7";
chr3	StringTie	exon	197554562	197554713	1000	-	.	gene_id "MSTRG.131348"; transcript_id "MSTRG.131348.207"; exon_number "8";
chr3	StringTie	exon	197555342	197555676	1000	-	.	gene_id "MSTRG.131348"; transcript_id "MSTRG.131348.207"; exon_number "9";
chr3	StringTie	transcript	197509782	197555981	1000	-	.	gene_id "MSTRG.131348"; transcript_id "MSTRG.131348.208";
chr3	StringTie	exon	197509782	197512364	1000	-	.	gene_id "MSTRG.131348"; transcript_id "MSTRG.131348.208"; exon_number "1";
chr3	StringTie	exon	197514264	197514416	1000	-	.	gene_id "MSTRG.131348"; transcript_id "MSTRG.131348.208"; exon_number "2";
chr3	StringTie	exon	197522640	197522781	1000	-	.	gene_id "MSTRG.131348"; transcript_id "MSTRG.131348.208"; exon_number "3";
chr3	StringTie	exon	197529879	197530744	1000	-	.	gene_id "MSTRG.131348"; transcript_id "MSTRG.131348.208"; exon_number "4";
chr3	StringTie	exon	197532412	197532522	1000	-	.	gene_id "MSTRG.131348"; transcript_id "MSTRG.131348.208"; exon_number "5";
chr3	StringTie	exon	197533489	197533561	1000	-	.	gene_id "MSTRG.131348"; transcript_id "MSTRG.131348.208"; exon_number "6";
chr3	StringTie	exon	197546361	197546486	1000	-	.	gene_id "MSTRG.131348"; transcript_id "MSTRG.131348.208"; exon_number "7";
chr3	StringTie	exon	197554562	197554709	1000	-	.	gene_id "MSTRG.131348"; transcript_id "MSTRG.131348.208"; exon_number "8";
chr3	StringTie	exon	197555781	197555981	1000	-	.	gene_id "MSTRG.131348"; transcript_id "MSTRG.131348.208"; exon_number "9";
chr3	StringTie	transcript	197509782	197555397	1000	-	.	gene_id "MSTRG.131348"; transcript_id "MSTRG.131348.209";
chr3	StringTie	exon	197509782	197512364	1000	-	.	gene_id "MSTRG.131348"; transcript_id "MSTRG.131348.209"; exon_number "1";
chr3	StringTie	exon	197514264	197514416	1000	-	.	gene_id "MSTRG.131348"; transcript_id "MSTRG.131348.209"; exon_number "2";
chr3	StringTie	exon	197522640	197522781	1000	-	.	gene_id "MSTRG.131348"; transcript_id "MSTRG.131348.209"; exon_number "3";
chr3	StringTie	exon	197532412	197532522	1000	-	.	gene_id "MSTRG.131348"; transcript_id "MSTRG.131348.209"; exon_number "4";
chr3	StringTie	exon	197533489	197533561	1000	-	.	gene_id "MSTRG.131348"; transcript_id "MSTRG.131348.209"; exon_number "5";
chr3	StringTie	exon	197538306	197538952	1000	-	.	gene_id "MSTRG.131348"; transcript_id "MSTRG.131348.209"; exon_number "6";
chr3	StringTie	exon	197546361	197546486	1000	-	.	gene_id "MSTRG.131348"; transcript_id "MSTRG.131348.209"; exon_number "7";
chr3	StringTie	exon	197554562	197554713	1000	-	.	gene_id "MSTRG.131348"; transcript_id "MSTRG.131348.209"; exon_number "8";
chr3	StringTie	exon	197555382	197555397	1000	-	.	gene_id "MSTRG.131348"; transcript_id "MSTRG.131348.209"; exon_number "9";
chr3	StringTie	transcript	197505261	197556002	1000	-	.	gene_id "MSTRG.131348"; transcript_id "MSTRG.131348.21";
chr3	StringTie	exon	197505261	197512364	1000	-	.	gene_id "MSTRG.131348"; transcript_id "MSTRG.131348.21"; exon_number "1";
chr3	StringTie	exon	197514264	197514416	1000	-	.	gene_id "MSTRG.131348"; transcript_id "MSTRG.131348.21"; exon_number "2";
chr3	StringTie	exon	197522640	197522781	1000	-	.	gene_id "MSTRG.131348"; transcript_id "MSTRG.131348.21"; exon_number "3";
chr3	StringTie	exon	197527887	197527987	1000	-	.	gene_id "MSTRG.131348"; transcript_id "MSTRG.131348.21"; exon_number "4";
chr3	StringTie	exon	197532412	197532522	1000	-	.	gene_id "MSTRG.131348"; transcript_id "MSTRG.131348.21"; exon_number "5";
chr3	StringTie	exon	197533489	197533561	1000	-	.	gene_id "MSTRG.131348"; transcript_id "MSTRG.131348.21"; exon_number "6";
chr3	StringTie	exon	197538306	197538952	1000	-	.	gene_id "MSTRG.131348"; transcript_id "MSTRG.131348.21"; exon_number "7";
chr3	StringTie	exon	197546361	197546486	1000	-	.	gene_id "MSTRG.131348"; transcript_id "MSTRG.131348.21"; exon_number "8";
chr3	StringTie	exon	197554562	197554709	1000	-	.	gene_id "MSTRG.131348"; transcript_id "MSTRG.131348.21"; exon_number "9";
chr3	StringTie	exon	197555781	197556002	1000	-	.	gene_id "MSTRG.131348"; transcript_id "MSTRG.131348.21"; exon_number "10";
chr3	StringTie	transcript	197509782	197555973	1000	-	.	gene_id "MSTRG.131348"; transcript_id "MSTRG.131348.210";
chr3	StringTie	exon	197509782	197512386	1000	-	.	gene_id "MSTRG.131348"; transcript_id "MSTRG.131348.210"; exon_number "1";
chr3	StringTie	exon	197514264	197514416	1000	-	.	gene_id "MSTRG.131348"; transcript_id "MSTRG.131348.210"; exon_number "2";
chr3	StringTie	exon	197515357	197515600	1000	-	.	gene_id "MSTRG.131348"; transcript_id "MSTRG.131348.210"; exon_number "3";
chr3	StringTie	exon	197522640	197522781	1000	-	.	gene_id "MSTRG.131348"; transcript_id "MSTRG.131348.210"; exon_number "4";
chr3	StringTie	exon	197532412	197532522	1000	-	.	gene_id "MSTRG.131348"; transcript_id "MSTRG.131348.210"; exon_number "5";
chr3	StringTie	exon	197533489	197533561	1000	-	.	gene_id "MSTRG.131348"; transcript_id "MSTRG.131348.210"; exon_number "6";
chr3	StringTie	exon	197538306	197538952	1000	-	.	gene_id "MSTRG.131348"; transcript_id "MSTRG.131348.210"; exon_number "7";
chr3	StringTie	exon	197546361	197546486	1000	-	.	gene_id "MSTRG.131348"; transcript_id "MSTRG.131348.210"; exon_number "8";
chr3	StringTie	exon	197554562	197554713	1000	-	.	gene_id "MSTRG.131348"; transcript_id "MSTRG.131348.210"; exon_number "9";
chr3	StringTie	exon	197555781	197555973	1000	-	.	gene_id "MSTRG.131348"; transcript_id "MSTRG.131348.210"; exon_number "10";
chr3	StringTie	transcript	197509782	197555974	1000	-	.	gene_id "MSTRG.131348"; transcript_id "MSTRG.131348.211";
chr3	StringTie	exon	197509782	197512364	1000	-	.	gene_id "MSTRG.131348"; transcript_id "MSTRG.131348.211"; exon_number "1";
chr3	StringTie	exon	197514264	197514416	1000	-	.	gene_id "MSTRG.131348"; transcript_id "MSTRG.131348.211"; exon_number "2";
chr3	StringTie	exon	197515357	197520281	1000	-	.	gene_id "MSTRG.131348"; transcript_id "MSTRG.131348.211"; exon_number "3";
chr3	StringTie	exon	197522640	197522781	1000	-	.	gene_id "MSTRG.131348"; transcript_id "MSTRG.131348.211"; exon_number "4";
chr3	StringTie	exon	197529883	197530744	1000	-	.	gene_id "MSTRG.131348"; transcript_id "MSTRG.131348.211"; exon_number "5";
chr3	StringTie	exon	197532412	197532522	1000	-	.	gene_id "MSTRG.131348"; transcript_id "MSTRG.131348.211"; exon_number "6";
chr3	StringTie	exon	197533489	197533561	1000	-	.	gene_id "MSTRG.131348"; transcript_id "MSTRG.131348.211"; exon_number "7";
chr3	StringTie	exon	197546361	197546486	1000	-	.	gene_id "MSTRG.131348"; transcript_id "MSTRG.131348.211"; exon_number "8";
chr3	StringTie	exon	197554562	197554713	1000	-	.	gene_id "MSTRG.131348"; transcript_id "MSTRG.131348.211"; exon_number "9";
chr3	StringTie	exon	197555781	197555974	1000	-	.	gene_id "MSTRG.131348"; transcript_id "MSTRG.131348.211"; exon_number "10";
chr3	StringTie	transcript	197509782	197555973	1000	-	.	gene_id "MSTRG.131348"; transcript_id "MSTRG.131348.212";
chr3	StringTie	exon	197509782	197512364	1000	-	.	gene_id "MSTRG.131348"; transcript_id "MSTRG.131348.212"; exon_number "1";
chr3	StringTie	exon	197514264	197514416	1000	-	.	gene_id "MSTRG.131348"; transcript_id "MSTRG.131348.212"; exon_number "2";
chr3	StringTie	exon	197522640	197522781	1000	-	.	gene_id "MSTRG.131348"; transcript_id "MSTRG.131348.212"; exon_number "3";
chr3	StringTie	exon	197529879	197530101	1000	-	.	gene_id "MSTRG.131348"; transcript_id "MSTRG.131348.212"; exon_number "4";
chr3	StringTie	exon	197530691	197530744	1000	-	.	gene_id "MSTRG.131348"; transcript_id "MSTRG.131348.212"; exon_number "5";
chr3	StringTie	exon	197532412	197532522	1000	-	.	gene_id "MSTRG.131348"; transcript_id "MSTRG.131348.212"; exon_number "6";
chr3	StringTie	exon	197533489	197538952	1000	-	.	gene_id "MSTRG.131348"; transcript_id "MSTRG.131348.212"; exon_number "7";
chr3	StringTie	exon	197546361	197546486	1000	-	.	gene_id "MSTRG.131348"; transcript_id "MSTRG.131348.212"; exon_number "8";
chr3	StringTie	exon	197554562	197554713	1000	-	.	gene_id "MSTRG.131348"; transcript_id "MSTRG.131348.212"; exon_number "9";
chr3	StringTie	exon	197555781	197555973	1000	-	.	gene_id "MSTRG.131348"; transcript_id "MSTRG.131348.212"; exon_number "10";
chr3	StringTie	transcript	197509782	197555958	1000	-	.	gene_id "MSTRG.131348"; transcript_id "MSTRG.131348.213";
chr3	StringTie	exon	197509782	197512364	1000	-	.	gene_id "MSTRG.131348"; transcript_id "MSTRG.131348.213"; exon_number "1";
chr3	StringTie	exon	197514264	197514416	1000	-	.	gene_id "MSTRG.131348"; transcript_id "MSTRG.131348.213"; exon_number "2";
chr3	StringTie	exon	197522640	197522781	1000	-	.	gene_id "MSTRG.131348"; transcript_id "MSTRG.131348.213"; exon_number "3";
chr3	StringTie	exon	197527887	197527987	1000	-	.	gene_id "MSTRG.131348"; transcript_id "MSTRG.131348.213"; exon_number "4";
chr3	StringTie	exon	197529883	197530101	1000	-	.	gene_id "MSTRG.131348"; transcript_id "MSTRG.131348.213"; exon_number "5";
chr3	StringTie	exon	197530691	197530744	1000	-	.	gene_id "MSTRG.131348"; transcript_id "MSTRG.131348.213"; exon_number "6";
chr3	StringTie	exon	197532412	197532522	1000	-	.	gene_id "MSTRG.131348"; transcript_id "MSTRG.131348.213"; exon_number "7";
chr3	StringTie	exon	197533489	197533561	1000	-	.	gene_id "MSTRG.131348"; transcript_id "MSTRG.131348.213"; exon_number "8";
chr3	StringTie	exon	197546361	197546486	1000	-	.	gene_id "MSTRG.131348"; transcript_id "MSTRG.131348.213"; exon_number "9";
chr3	StringTie	exon	197555342	197555507	1000	-	.	gene_id "MSTRG.131348"; transcript_id "MSTRG.131348.213"; exon_number "10";
chr3	StringTie	exon	197555781	197555958	1000	-	.	gene_id "MSTRG.131348"; transcript_id "MSTRG.131348.213"; exon_number "11";
chr3	StringTie	transcript	197509782	197555980	1000	-	.	gene_id "MSTRG.131348"; transcript_id "MSTRG.131348.214";
chr3	StringTie	exon	197509782	197512364	1000	-	.	gene_id "MSTRG.131348"; transcript_id "MSTRG.131348.214"; exon_number "1";
chr3	StringTie	exon	197514264	197514416	1000	-	.	gene_id "MSTRG.131348"; transcript_id "MSTRG.131348.214"; exon_number "2";
chr3	StringTie	exon	197522640	197522781	1000	-	.	gene_id "MSTRG.131348"; transcript_id "MSTRG.131348.214"; exon_number "3";
chr3	StringTie	exon	197529883	197530744	1000	-	.	gene_id "MSTRG.131348"; transcript_id "MSTRG.131348.214"; exon_number "4";
chr3	StringTie	exon	197532412	197532522	1000	-	.	gene_id "MSTRG.131348"; transcript_id "MSTRG.131348.214"; exon_number "5";
chr3	StringTie	exon	197533489	197533561	1000	-	.	gene_id "MSTRG.131348"; transcript_id "MSTRG.131348.214"; exon_number "6";
chr3	StringTie	exon	197534095	197534153	1000	-	.	gene_id "MSTRG.131348"; transcript_id "MSTRG.131348.214"; exon_number "7";
chr3	StringTie	exon	197538306	197538952	1000	-	.	gene_id "MSTRG.131348"; transcript_id "MSTRG.131348.214"; exon_number "8";
chr3	StringTie	exon	197546361	197546486	1000	-	.	gene_id "MSTRG.131348"; transcript_id "MSTRG.131348.214"; exon_number "9";
chr3	StringTie	exon	197554562	197554713	1000	-	.	gene_id "MSTRG.131348"; transcript_id "MSTRG.131348.214"; exon_number "10";
chr3	StringTie	exon	197555781	197555980	1000	-	.	gene_id "MSTRG.131348"; transcript_id "MSTRG.131348.214"; exon_number "11";
chr3	StringTie	transcript	197509783	197657144	1000	-	.	gene_id "MSTRG.131348"; transcript_id "MSTRG.131348.215";
chr3	StringTie	exon	197509783	197512364	1000	-	.	gene_id "MSTRG.131348"; transcript_id "MSTRG.131348.215"; exon_number "1";
chr3	StringTie	exon	197514264	197514416	1000	-	.	gene_id "MSTRG.131348"; transcript_id "MSTRG.131348.215"; exon_number "2";
chr3	StringTie	exon	197522640	197522781	1000	-	.	gene_id "MSTRG.131348"; transcript_id "MSTRG.131348.215"; exon_number "3";
chr3	StringTie	exon	197532412	197532522	1000	-	.	gene_id "MSTRG.131348"; transcript_id "MSTRG.131348.215"; exon_number "4";
chr3	StringTie	exon	197533489	197533561	1000	-	.	gene_id "MSTRG.131348"; transcript_id "MSTRG.131348.215"; exon_number "5";
chr3	StringTie	exon	197546361	197546486	1000	-	.	gene_id "MSTRG.131348"; transcript_id "MSTRG.131348.215"; exon_number "6";
chr3	StringTie	exon	197573181	197578709	1000	-	.	gene_id "MSTRG.131348"; transcript_id "MSTRG.131348.215"; exon_number "7";
chr3	StringTie	exon	197579203	197579299	1000	-	.	gene_id "MSTRG.131348"; transcript_id "MSTRG.131348.215"; exon_number "8";
chr3	StringTie	exon	197593091	197593159	1000	-	.	gene_id "MSTRG.131348"; transcript_id "MSTRG.131348.215"; exon_number "9";
chr3	StringTie	exon	197600272	197600373	1000	-	.	gene_id "MSTRG.131348"; transcript_id "MSTRG.131348.215"; exon_number "10";
chr3	StringTie	exon	197613225	197613318	1000	-	.	gene_id "MSTRG.131348"; transcript_id "MSTRG.131348.215"; exon_number "11";
chr3	StringTie	exon	197615564	197615685	1000	-	.	gene_id "MSTRG.131348"; transcript_id "MSTRG.131348.215"; exon_number "12";
chr3	StringTie	exon	197619740	197619888	1000	-	.	gene_id "MSTRG.131348"; transcript_id "MSTRG.131348.215"; exon_number "13";
chr3	StringTie	exon	197621704	197621868	1000	-	.	gene_id "MSTRG.131348"; transcript_id "MSTRG.131348.215"; exon_number "14";
chr3	StringTie	exon	197623220	197623382	1000	-	.	gene_id "MSTRG.131348"; transcript_id "MSTRG.131348.215"; exon_number "15";
chr3	StringTie	exon	197624112	197624197	1000	-	.	gene_id "MSTRG.131348"; transcript_id "MSTRG.131348.215"; exon_number "16";
chr3	StringTie	exon	197627780	197635807	1000	-	.	gene_id "MSTRG.131348"; transcript_id "MSTRG.131348.215"; exon_number "17";
chr3	StringTie	exon	197649539	197657144	1000	-	.	gene_id "MSTRG.131348"; transcript_id "MSTRG.131348.215"; exon_number "18";
chr3	StringTie	transcript	197509783	197628636	1000	-	.	gene_id "MSTRG.131348"; transcript_id "MSTRG.131348.216";
chr3	StringTie	exon	197509783	197512364	1000	-	.	gene_id "MSTRG.131348"; transcript_id "MSTRG.131348.216"; exon_number "1";
chr3	StringTie	exon	197514264	197514416	1000	-	.	gene_id "MSTRG.131348"; transcript_id "MSTRG.131348.216"; exon_number "2";
chr3	StringTie	exon	197522640	197522781	1000	-	.	gene_id "MSTRG.131348"; transcript_id "MSTRG.131348.216"; exon_number "3";
chr3	StringTie	exon	197532412	197532522	1000	-	.	gene_id "MSTRG.131348"; transcript_id "MSTRG.131348.216"; exon_number "4";
chr3	StringTie	exon	197533489	197533561	1000	-	.	gene_id "MSTRG.131348"; transcript_id "MSTRG.131348.216"; exon_number "5";
chr3	StringTie	exon	197546361	197546486	1000	-	.	gene_id "MSTRG.131348"; transcript_id "MSTRG.131348.216"; exon_number "6";
chr3	StringTie	exon	197573181	197578171	1000	-	.	gene_id "MSTRG.131348"; transcript_id "MSTRG.131348.216"; exon_number "7";
chr3	StringTie	exon	197579203	197579299	1000	-	.	gene_id "MSTRG.131348"; transcript_id "MSTRG.131348.216"; exon_number "8";
chr3	StringTie	exon	197593091	197593159	1000	-	.	gene_id "MSTRG.131348"; transcript_id "MSTRG.131348.216"; exon_number "9";
chr3	StringTie	exon	197613225	197613318	1000	-	.	gene_id "MSTRG.131348"; transcript_id "MSTRG.131348.216"; exon_number "10";
chr3	StringTie	exon	197615564	197615685	1000	-	.	gene_id "MSTRG.131348"; transcript_id "MSTRG.131348.216"; exon_number "11";
chr3	StringTie	exon	197619740	197619888	1000	-	.	gene_id "MSTRG.131348"; transcript_id "MSTRG.131348.216"; exon_number "12";
chr3	StringTie	exon	197621704	197621868	1000	-	.	gene_id "MSTRG.131348"; transcript_id "MSTRG.131348.216"; exon_number "13";
chr3	StringTie	exon	197623220	197623382	1000	-	.	gene_id "MSTRG.131348"; transcript_id "MSTRG.131348.216"; exon_number "14";
chr3	StringTie	exon	197624112	197624197	1000	-	.	gene_id "MSTRG.131348"; transcript_id "MSTRG.131348.216"; exon_number "15";
chr3	StringTie	exon	197627780	197628636	1000	-	.	gene_id "MSTRG.131348"; transcript_id "MSTRG.131348.216"; exon_number "16";
chr3	StringTie	transcript	197509783	197555986	1000	-	.	gene_id "MSTRG.131348"; transcript_id "MSTRG.131348.217";
chr3	StringTie	exon	197509783	197512364	1000	-	.	gene_id "MSTRG.131348"; transcript_id "MSTRG.131348.217"; exon_number "1";
chr3	StringTie	exon	197514264	197514416	1000	-	.	gene_id "MSTRG.131348"; transcript_id "MSTRG.131348.217"; exon_number "2";
chr3	StringTie	exon	197522640	197522781	1000	-	.	gene_id "MSTRG.131348"; transcript_id "MSTRG.131348.217"; exon_number "3";
chr3	StringTie	exon	197527887	197527987	1000	-	.	gene_id "MSTRG.131348"; transcript_id "MSTRG.131348.217"; exon_number "4";
chr3	StringTie	exon	197532412	197532522	1000	-	.	gene_id "MSTRG.131348"; transcript_id "MSTRG.131348.217"; exon_number "5";
chr3	StringTie	exon	197533489	197533561	1000	-	.	gene_id "MSTRG.131348"; transcript_id "MSTRG.131348.217"; exon_number "6";
chr3	StringTie	exon	197546361	197546486	1000	-	.	gene_id "MSTRG.131348"; transcript_id "MSTRG.131348.217"; exon_number "7";
chr3	StringTie	exon	197554562	197554713	1000	-	.	gene_id "MSTRG.131348"; transcript_id "MSTRG.131348.217"; exon_number "8";
chr3	StringTie	exon	197555781	197555986	1000	-	.	gene_id "MSTRG.131348"; transcript_id "MSTRG.131348.217"; exon_number "9";
chr3	StringTie	transcript	197509783	197627864	1000	-	.	gene_id "MSTRG.131348"; transcript_id "MSTRG.131348.218";
chr3	StringTie	exon	197509783	197512364	1000	-	.	gene_id "MSTRG.131348"; transcript_id "MSTRG.131348.218"; exon_number "1";
chr3	StringTie	exon	197514264	197514416	1000	-	.	gene_id "MSTRG.131348"; transcript_id "MSTRG.131348.218"; exon_number "2";
chr3	StringTie	exon	197522640	197522781	1000	-	.	gene_id "MSTRG.131348"; transcript_id "MSTRG.131348.218"; exon_number "3";
chr3	StringTie	exon	197527887	197530101	1000	-	.	gene_id "MSTRG.131348"; transcript_id "MSTRG.131348.218"; exon_number "4";
chr3	StringTie	exon	197532412	197532522	1000	-	.	gene_id "MSTRG.131348"; transcript_id "MSTRG.131348.218"; exon_number "5";
chr3	StringTie	exon	197533489	197533561	1000	-	.	gene_id "MSTRG.131348"; transcript_id "MSTRG.131348.218"; exon_number "6";
chr3	StringTie	exon	197546361	197546486	1000	-	.	gene_id "MSTRG.131348"; transcript_id "MSTRG.131348.218"; exon_number "7";
chr3	StringTie	exon	197573181	197578709	1000	-	.	gene_id "MSTRG.131348"; transcript_id "MSTRG.131348.218"; exon_number "8";
chr3	StringTie	exon	197579203	197579299	1000	-	.	gene_id "MSTRG.131348"; transcript_id "MSTRG.131348.218"; exon_number "9";
chr3	StringTie	exon	197593091	197593159	1000	-	.	gene_id "MSTRG.131348"; transcript_id "MSTRG.131348.218"; exon_number "10";
chr3	StringTie	exon	197613225	197613318	1000	-	.	gene_id "MSTRG.131348"; transcript_id "MSTRG.131348.218"; exon_number "11";
chr3	StringTie	exon	197615564	197615685	1000	-	.	gene_id "MSTRG.131348"; transcript_id "MSTRG.131348.218"; exon_number "12";
chr3	StringTie	exon	197619740	197619888	1000	-	.	gene_id "MSTRG.131348"; transcript_id "MSTRG.131348.218"; exon_number "13";
chr3	StringTie	exon	197621704	197621868	1000	-	.	gene_id "MSTRG.131348"; transcript_id "MSTRG.131348.218"; exon_number "14";
chr3	StringTie	exon	197622187	197622330	1000	-	.	gene_id "MSTRG.131348"; transcript_id "MSTRG.131348.218"; exon_number "15";
chr3	StringTie	exon	197623220	197623382	1000	-	.	gene_id "MSTRG.131348"; transcript_id "MSTRG.131348.218"; exon_number "16";
chr3	StringTie	exon	197624112	197624197	1000	-	.	gene_id "MSTRG.131348"; transcript_id "MSTRG.131348.218"; exon_number "17";
chr3	StringTie	exon	197624472	197624720	1000	-	.	gene_id "MSTRG.131348"; transcript_id "MSTRG.131348.218"; exon_number "18";
chr3	StringTie	exon	197627780	197627864	1000	-	.	gene_id "MSTRG.131348"; transcript_id "MSTRG.131348.218"; exon_number "19";
chr3	StringTie	transcript	197509783	197536720	1000	-	.	gene_id "MSTRG.131348"; transcript_id "MSTRG.131348.219";
chr3	StringTie	exon	197509783	197512364	1000	-	.	gene_id "MSTRG.131348"; transcript_id "MSTRG.131348.219"; exon_number "1";
chr3	StringTie	exon	197514264	197514416	1000	-	.	gene_id "MSTRG.131348"; transcript_id "MSTRG.131348.219"; exon_number "2";
chr3	StringTie	exon	197522640	197522781	1000	-	.	gene_id "MSTRG.131348"; transcript_id "MSTRG.131348.219"; exon_number "3";
chr3	StringTie	exon	197532412	197532522	1000	-	.	gene_id "MSTRG.131348"; transcript_id "MSTRG.131348.219"; exon_number "4";
chr3	StringTie	exon	197533489	197534104	1000	-	.	gene_id "MSTRG.131348"; transcript_id "MSTRG.131348.219"; exon_number "5";
chr3	StringTie	exon	197534214	197536720	1000	-	.	gene_id "MSTRG.131348"; transcript_id "MSTRG.131348.219"; exon_number "6";
chr3	StringTie	transcript	197505262	197556174	1000	-	.	gene_id "MSTRG.131348"; transcript_id "MSTRG.131348.22";
chr3	StringTie	exon	197505262	197512364	1000	-	.	gene_id "MSTRG.131348"; transcript_id "MSTRG.131348.22"; exon_number "1";
chr3	StringTie	exon	197514264	197514416	1000	-	.	gene_id "MSTRG.131348"; transcript_id "MSTRG.131348.22"; exon_number "2";
chr3	StringTie	exon	197522640	197522781	1000	-	.	gene_id "MSTRG.131348"; transcript_id "MSTRG.131348.22"; exon_number "3";
chr3	StringTie	exon	197532412	197532522	1000	-	.	gene_id "MSTRG.131348"; transcript_id "MSTRG.131348.22"; exon_number "4";
chr3	StringTie	exon	197533489	197533561	1000	-	.	gene_id "MSTRG.131348"; transcript_id "MSTRG.131348.22"; exon_number "5";
chr3	StringTie	exon	197534095	197534153	1000	-	.	gene_id "MSTRG.131348"; transcript_id "MSTRG.131348.22"; exon_number "6";
chr3	StringTie	exon	197538306	197538952	1000	-	.	gene_id "MSTRG.131348"; transcript_id "MSTRG.131348.22"; exon_number "7";
chr3	StringTie	exon	197546361	197546486	1000	-	.	gene_id "MSTRG.131348"; transcript_id "MSTRG.131348.22"; exon_number "8";
chr3	StringTie	exon	197554562	197554713	1000	-	.	gene_id "MSTRG.131348"; transcript_id "MSTRG.131348.22"; exon_number "9";
chr3	StringTie	exon	197555781	197556174	1000	-	.	gene_id "MSTRG.131348"; transcript_id "MSTRG.131348.22"; exon_number "10";
chr3	StringTie	transcript	197509783	197549655	1000	-	.	gene_id "MSTRG.131348"; transcript_id "MSTRG.131348.220";
chr3	StringTie	exon	197509783	197512364	1000	-	.	gene_id "MSTRG.131348"; transcript_id "MSTRG.131348.220"; exon_number "1";
chr3	StringTie	exon	197514264	197514416	1000	-	.	gene_id "MSTRG.131348"; transcript_id "MSTRG.131348.220"; exon_number "2";
chr3	StringTie	exon	197522640	197522781	1000	-	.	gene_id "MSTRG.131348"; transcript_id "MSTRG.131348.220"; exon_number "3";
chr3	StringTie	exon	197532412	197532522	1000	-	.	gene_id "MSTRG.131348"; transcript_id "MSTRG.131348.220"; exon_number "4";
chr3	StringTie	exon	197533489	197533561	1000	-	.	gene_id "MSTRG.131348"; transcript_id "MSTRG.131348.220"; exon_number "5";
chr3	StringTie	exon	197534095	197538952	1000	-	.	gene_id "MSTRG.131348"; transcript_id "MSTRG.131348.220"; exon_number "6";
chr3	StringTie	exon	197546361	197546486	1000	-	.	gene_id "MSTRG.131348"; transcript_id "MSTRG.131348.220"; exon_number "7";
chr3	StringTie	exon	197549505	197549655	1000	-	.	gene_id "MSTRG.131348"; transcript_id "MSTRG.131348.220"; exon_number "8";
chr3	StringTie	transcript	197509783	197555990	1000	-	.	gene_id "MSTRG.131348"; transcript_id "MSTRG.131348.221";
chr3	StringTie	exon	197509783	197510081	1000	-	.	gene_id "MSTRG.131348"; transcript_id "MSTRG.131348.221"; exon_number "1";
chr3	StringTie	exon	197510161	197512364	1000	-	.	gene_id "MSTRG.131348"; transcript_id "MSTRG.131348.221"; exon_number "2";
chr3	StringTie	exon	197514264	197514416	1000	-	.	gene_id "MSTRG.131348"; transcript_id "MSTRG.131348.221"; exon_number "3";
chr3	StringTie	exon	197522640	197522781	1000	-	.	gene_id "MSTRG.131348"; transcript_id "MSTRG.131348.221"; exon_number "4";
chr3	StringTie	exon	197532412	197532522	1000	-	.	gene_id "MSTRG.131348"; transcript_id "MSTRG.131348.221"; exon_number "5";
chr3	StringTie	exon	197533489	197533561	1000	-	.	gene_id "MSTRG.131348"; transcript_id "MSTRG.131348.221"; exon_number "6";
chr3	StringTie	exon	197546361	197546486	1000	-	.	gene_id "MSTRG.131348"; transcript_id "MSTRG.131348.221"; exon_number "7";
chr3	StringTie	exon	197555781	197555990	1000	-	.	gene_id "MSTRG.131348"; transcript_id "MSTRG.131348.221"; exon_number "8";
chr3	StringTie	transcript	197509783	197555979	1000	-	.	gene_id "MSTRG.131348"; transcript_id "MSTRG.131348.222";
chr3	StringTie	exon	197509783	197510517	1000	-	.	gene_id "MSTRG.131348"; transcript_id "MSTRG.131348.222"; exon_number "1";
chr3	StringTie	exon	197510794	197512364	1000	-	.	gene_id "MSTRG.131348"; transcript_id "MSTRG.131348.222"; exon_number "2";
chr3	StringTie	exon	197514264	197514416	1000	-	.	gene_id "MSTRG.131348"; transcript_id "MSTRG.131348.222"; exon_number "3";
chr3	StringTie	exon	197522640	197522781	1000	-	.	gene_id "MSTRG.131348"; transcript_id "MSTRG.131348.222"; exon_number "4";
chr3	StringTie	exon	197532412	197532522	1000	-	.	gene_id "MSTRG.131348"; transcript_id "MSTRG.131348.222"; exon_number "5";
chr3	StringTie	exon	197533489	197533561	1000	-	.	gene_id "MSTRG.131348"; transcript_id "MSTRG.131348.222"; exon_number "6";
chr3	StringTie	exon	197546361	197546486	1000	-	.	gene_id "MSTRG.131348"; transcript_id "MSTRG.131348.222"; exon_number "7";
chr3	StringTie	exon	197555781	197555979	1000	-	.	gene_id "MSTRG.131348"; transcript_id "MSTRG.131348.222"; exon_number "8";
chr3	StringTie	transcript	197509783	197556009	1000	-	.	gene_id "MSTRG.131348"; transcript_id "MSTRG.131348.223";
chr3	StringTie	exon	197509783	197512364	1000	-	.	gene_id "MSTRG.131348"; transcript_id "MSTRG.131348.223"; exon_number "1";
chr3	StringTie	exon	197514264	197514416	1000	-	.	gene_id "MSTRG.131348"; transcript_id "MSTRG.131348.223"; exon_number "2";
chr3	StringTie	exon	197515357	197520853	1000	-	.	gene_id "MSTRG.131348"; transcript_id "MSTRG.131348.223"; exon_number "3";
chr3	StringTie	exon	197522640	197522781	1000	-	.	gene_id "MSTRG.131348"; transcript_id "MSTRG.131348.223"; exon_number "4";
chr3	StringTie	exon	197532412	197532522	1000	-	.	gene_id "MSTRG.131348"; transcript_id "MSTRG.131348.223"; exon_number "5";
chr3	StringTie	exon	197533489	197533561	1000	-	.	gene_id "MSTRG.131348"; transcript_id "MSTRG.131348.223"; exon_number "6";
chr3	StringTie	exon	197534095	197534153	1000	-	.	gene_id "MSTRG.131348"; transcript_id "MSTRG.131348.223"; exon_number "7";
chr3	StringTie	exon	197546361	197546486	1000	-	.	gene_id "MSTRG.131348"; transcript_id "MSTRG.131348.223"; exon_number "8";
chr3	StringTie	exon	197555781	197556009	1000	-	.	gene_id "MSTRG.131348"; transcript_id "MSTRG.131348.223"; exon_number "9";
chr3	StringTie	transcript	197509783	197555993	1000	-	.	gene_id "MSTRG.131348"; transcript_id "MSTRG.131348.224";
chr3	StringTie	exon	197509783	197512364	1000	-	.	gene_id "MSTRG.131348"; transcript_id "MSTRG.131348.224"; exon_number "1";
chr3	StringTie	exon	197514264	197514416	1000	-	.	gene_id "MSTRG.131348"; transcript_id "MSTRG.131348.224"; exon_number "2";
chr3	StringTie	exon	197515357	197515616	1000	-	.	gene_id "MSTRG.131348"; transcript_id "MSTRG.131348.224"; exon_number "3";
chr3	StringTie	exon	197522640	197522781	1000	-	.	gene_id "MSTRG.131348"; transcript_id "MSTRG.131348.224"; exon_number "4";
chr3	StringTie	exon	197527887	197527987	1000	-	.	gene_id "MSTRG.131348"; transcript_id "MSTRG.131348.224"; exon_number "5";
chr3	StringTie	exon	197532412	197532522	1000	-	.	gene_id "MSTRG.131348"; transcript_id "MSTRG.131348.224"; exon_number "6";
chr3	StringTie	exon	197533489	197533561	1000	-	.	gene_id "MSTRG.131348"; transcript_id "MSTRG.131348.224"; exon_number "7";
chr3	StringTie	exon	197538306	197538952	1000	-	.	gene_id "MSTRG.131348"; transcript_id "MSTRG.131348.224"; exon_number "8";
chr3	StringTie	exon	197546361	197546486	1000	-	.	gene_id "MSTRG.131348"; transcript_id "MSTRG.131348.224"; exon_number "9";
chr3	StringTie	exon	197555781	197555993	1000	-	.	gene_id "MSTRG.131348"; transcript_id "MSTRG.131348.224"; exon_number "10";
chr3	StringTie	transcript	197509783	197555980	1000	-	.	gene_id "MSTRG.131348"; transcript_id "MSTRG.131348.225";
chr3	StringTie	exon	197509783	197512364	1000	-	.	gene_id "MSTRG.131348"; transcript_id "MSTRG.131348.225"; exon_number "1";
chr3	StringTie	exon	197514264	197514416	1000	-	.	gene_id "MSTRG.131348"; transcript_id "MSTRG.131348.225"; exon_number "2";
chr3	StringTie	exon	197515357	197515600	1000	-	.	gene_id "MSTRG.131348"; transcript_id "MSTRG.131348.225"; exon_number "3";
chr3	StringTie	exon	197522640	197522781	1000	-	.	gene_id "MSTRG.131348"; transcript_id "MSTRG.131348.225"; exon_number "4";
chr3	StringTie	exon	197529883	197530744	1000	-	.	gene_id "MSTRG.131348"; transcript_id "MSTRG.131348.225"; exon_number "5";
chr3	StringTie	exon	197532412	197532522	1000	-	.	gene_id "MSTRG.131348"; transcript_id "MSTRG.131348.225"; exon_number "6";
chr3	StringTie	exon	197533489	197538952	1000	-	.	gene_id "MSTRG.131348"; transcript_id "MSTRG.131348.225"; exon_number "7";
chr3	StringTie	exon	197546361	197546486	1000	-	.	gene_id "MSTRG.131348"; transcript_id "MSTRG.131348.225"; exon_number "8";
chr3	StringTie	exon	197554562	197554713	1000	-	.	gene_id "MSTRG.131348"; transcript_id "MSTRG.131348.225"; exon_number "9";
chr3	StringTie	exon	197555781	197555980	1000	-	.	gene_id "MSTRG.131348"; transcript_id "MSTRG.131348.225"; exon_number "10";
chr3	StringTie	transcript	197509783	197555980	1000	-	.	gene_id "MSTRG.131348"; transcript_id "MSTRG.131348.226";
chr3	StringTie	exon	197509783	197512364	1000	-	.	gene_id "MSTRG.131348"; transcript_id "MSTRG.131348.226"; exon_number "1";
chr3	StringTie	exon	197514264	197514416	1000	-	.	gene_id "MSTRG.131348"; transcript_id "MSTRG.131348.226"; exon_number "2";
chr3	StringTie	exon	197515357	197515600	1000	-	.	gene_id "MSTRG.131348"; transcript_id "MSTRG.131348.226"; exon_number "3";
chr3	StringTie	exon	197522640	197522781	1000	-	.	gene_id "MSTRG.131348"; transcript_id "MSTRG.131348.226"; exon_number "4";
chr3	StringTie	exon	197529883	197530744	1000	-	.	gene_id "MSTRG.131348"; transcript_id "MSTRG.131348.226"; exon_number "5";
chr3	StringTie	exon	197532412	197532522	1000	-	.	gene_id "MSTRG.131348"; transcript_id "MSTRG.131348.226"; exon_number "6";
chr3	StringTie	exon	197533489	197533561	1000	-	.	gene_id "MSTRG.131348"; transcript_id "MSTRG.131348.226"; exon_number "7";
chr3	StringTie	exon	197534095	197538952	1000	-	.	gene_id "MSTRG.131348"; transcript_id "MSTRG.131348.226"; exon_number "8";
chr3	StringTie	exon	197546361	197546486	1000	-	.	gene_id "MSTRG.131348"; transcript_id "MSTRG.131348.226"; exon_number "9";
chr3	StringTie	exon	197555781	197555980	1000	-	.	gene_id "MSTRG.131348"; transcript_id "MSTRG.131348.226"; exon_number "10";
chr3	StringTie	transcript	197509783	197555980	1000	-	.	gene_id "MSTRG.131348"; transcript_id "MSTRG.131348.227";
chr3	StringTie	exon	197509783	197512364	1000	-	.	gene_id "MSTRG.131348"; transcript_id "MSTRG.131348.227"; exon_number "1";
chr3	StringTie	exon	197514264	197514416	1000	-	.	gene_id "MSTRG.131348"; transcript_id "MSTRG.131348.227"; exon_number "2";
chr3	StringTie	exon	197515357	197516337	1000	-	.	gene_id "MSTRG.131348"; transcript_id "MSTRG.131348.227"; exon_number "3";
chr3	StringTie	exon	197522640	197522781	1000	-	.	gene_id "MSTRG.131348"; transcript_id "MSTRG.131348.227"; exon_number "4";
chr3	StringTie	exon	197529883	197530744	1000	-	.	gene_id "MSTRG.131348"; transcript_id "MSTRG.131348.227"; exon_number "5";
chr3	StringTie	exon	197532412	197532522	1000	-	.	gene_id "MSTRG.131348"; transcript_id "MSTRG.131348.227"; exon_number "6";
chr3	StringTie	exon	197533489	197533561	1000	-	.	gene_id "MSTRG.131348"; transcript_id "MSTRG.131348.227"; exon_number "7";
chr3	StringTie	exon	197538306	197538952	1000	-	.	gene_id "MSTRG.131348"; transcript_id "MSTRG.131348.227"; exon_number "8";
chr3	StringTie	exon	197546361	197546486	1000	-	.	gene_id "MSTRG.131348"; transcript_id "MSTRG.131348.227"; exon_number "9";
chr3	StringTie	exon	197554562	197554713	1000	-	.	gene_id "MSTRG.131348"; transcript_id "MSTRG.131348.227"; exon_number "10";
chr3	StringTie	exon	197555342	197555980	1000	-	.	gene_id "MSTRG.131348"; transcript_id "MSTRG.131348.227"; exon_number "11";
chr3	StringTie	transcript	197509783	197627974	1000	-	.	gene_id "MSTRG.131348"; transcript_id "MSTRG.131348.228";
chr3	StringTie	exon	197509783	197512364	1000	-	.	gene_id "MSTRG.131348"; transcript_id "MSTRG.131348.228"; exon_number "1";
chr3	StringTie	exon	197514264	197514416	1000	-	.	gene_id "MSTRG.131348"; transcript_id "MSTRG.131348.228"; exon_number "2";
chr3	StringTie	exon	197522640	197522781	1000	-	.	gene_id "MSTRG.131348"; transcript_id "MSTRG.131348.228"; exon_number "3";
chr3	StringTie	exon	197532412	197532522	1000	-	.	gene_id "MSTRG.131348"; transcript_id "MSTRG.131348.228"; exon_number "4";
chr3	StringTie	exon	197533489	197533561	1000	-	.	gene_id "MSTRG.131348"; transcript_id "MSTRG.131348.228"; exon_number "5";
chr3	StringTie	exon	197546361	197546486	1000	-	.	gene_id "MSTRG.131348"; transcript_id "MSTRG.131348.228"; exon_number "6";
chr3	StringTie	exon	197573181	197578171	1000	-	.	gene_id "MSTRG.131348"; transcript_id "MSTRG.131348.228"; exon_number "7";
chr3	StringTie	exon	197579203	197579299	1000	-	.	gene_id "MSTRG.131348"; transcript_id "MSTRG.131348.228"; exon_number "8";
chr3	StringTie	exon	197593091	197593159	1000	-	.	gene_id "MSTRG.131348"; transcript_id "MSTRG.131348.228"; exon_number "9";
chr3	StringTie	exon	197613225	197613318	1000	-	.	gene_id "MSTRG.131348"; transcript_id "MSTRG.131348.228"; exon_number "10";
chr3	StringTie	exon	197615564	197615685	1000	-	.	gene_id "MSTRG.131348"; transcript_id "MSTRG.131348.228"; exon_number "11";
chr3	StringTie	exon	197619740	197619888	1000	-	.	gene_id "MSTRG.131348"; transcript_id "MSTRG.131348.228"; exon_number "12";
chr3	StringTie	exon	197621704	197621868	1000	-	.	gene_id "MSTRG.131348"; transcript_id "MSTRG.131348.228"; exon_number "13";
chr3	StringTie	exon	197623220	197623382	1000	-	.	gene_id "MSTRG.131348"; transcript_id "MSTRG.131348.228"; exon_number "14";
chr3	StringTie	exon	197624112	197624197	1000	-	.	gene_id "MSTRG.131348"; transcript_id "MSTRG.131348.228"; exon_number "15";
chr3	StringTie	exon	197627572	197627974	1000	-	.	gene_id "MSTRG.131348"; transcript_id "MSTRG.131348.228"; exon_number "16";
chr3	StringTie	transcript	197509783	197628639	1000	-	.	gene_id "MSTRG.131348"; transcript_id "MSTRG.131348.229";
chr3	StringTie	exon	197509783	197512364	1000	-	.	gene_id "MSTRG.131348"; transcript_id "MSTRG.131348.229"; exon_number "1";
chr3	StringTie	exon	197514264	197514416	1000	-	.	gene_id "MSTRG.131348"; transcript_id "MSTRG.131348.229"; exon_number "2";
chr3	StringTie	exon	197522640	197522781	1000	-	.	gene_id "MSTRG.131348"; transcript_id "MSTRG.131348.229"; exon_number "3";
chr3	StringTie	exon	197532412	197532522	1000	-	.	gene_id "MSTRG.131348"; transcript_id "MSTRG.131348.229"; exon_number "4";
chr3	StringTie	exon	197533489	197533561	1000	-	.	gene_id "MSTRG.131348"; transcript_id "MSTRG.131348.229"; exon_number "5";
chr3	StringTie	exon	197546361	197546486	1000	-	.	gene_id "MSTRG.131348"; transcript_id "MSTRG.131348.229"; exon_number "6";
chr3	StringTie	exon	197573181	197578171	1000	-	.	gene_id "MSTRG.131348"; transcript_id "MSTRG.131348.229"; exon_number "7";
chr3	StringTie	exon	197579203	197579299	1000	-	.	gene_id "MSTRG.131348"; transcript_id "MSTRG.131348.229"; exon_number "8";
chr3	StringTie	exon	197593091	197593159	1000	-	.	gene_id "MSTRG.131348"; transcript_id "MSTRG.131348.229"; exon_number "9";
chr3	StringTie	exon	197613225	197614622	1000	-	.	gene_id "MSTRG.131348"; transcript_id "MSTRG.131348.229"; exon_number "10";
chr3	StringTie	exon	197615564	197615685	1000	-	.	gene_id "MSTRG.131348"; transcript_id "MSTRG.131348.229"; exon_number "11";
chr3	StringTie	exon	197619740	197619888	1000	-	.	gene_id "MSTRG.131348"; transcript_id "MSTRG.131348.229"; exon_number "12";
chr3	StringTie	exon	197621704	197621868	1000	-	.	gene_id "MSTRG.131348"; transcript_id "MSTRG.131348.229"; exon_number "13";
chr3	StringTie	exon	197623220	197623382	1000	-	.	gene_id "MSTRG.131348"; transcript_id "MSTRG.131348.229"; exon_number "14";
chr3	StringTie	exon	197624112	197624197	1000	-	.	gene_id "MSTRG.131348"; transcript_id "MSTRG.131348.229"; exon_number "15";
chr3	StringTie	exon	197627780	197628639	1000	-	.	gene_id "MSTRG.131348"; transcript_id "MSTRG.131348.229"; exon_number "16";
chr3	StringTie	transcript	197505262	197628777	1000	-	.	gene_id "MSTRG.131348"; transcript_id "MSTRG.131348.23";
chr3	StringTie	exon	197505262	197512364	1000	-	.	gene_id "MSTRG.131348"; transcript_id "MSTRG.131348.23"; exon_number "1";
chr3	StringTie	exon	197514264	197514416	1000	-	.	gene_id "MSTRG.131348"; transcript_id "MSTRG.131348.23"; exon_number "2";
chr3	StringTie	exon	197515357	197515740	1000	-	.	gene_id "MSTRG.131348"; transcript_id "MSTRG.131348.23"; exon_number "3";
chr3	StringTie	exon	197522640	197522781	1000	-	.	gene_id "MSTRG.131348"; transcript_id "MSTRG.131348.23"; exon_number "4";
chr3	StringTie	exon	197532412	197532522	1000	-	.	gene_id "MSTRG.131348"; transcript_id "MSTRG.131348.23"; exon_number "5";
chr3	StringTie	exon	197533489	197533561	1000	-	.	gene_id "MSTRG.131348"; transcript_id "MSTRG.131348.23"; exon_number "6";
chr3	StringTie	exon	197546361	197546486	1000	-	.	gene_id "MSTRG.131348"; transcript_id "MSTRG.131348.23"; exon_number "7";
chr3	StringTie	exon	197561984	197564096	1000	-	.	gene_id "MSTRG.131348"; transcript_id "MSTRG.131348.23"; exon_number "8";
chr3	StringTie	exon	197573109	197578171	1000	-	.	gene_id "MSTRG.131348"; transcript_id "MSTRG.131348.23"; exon_number "9";
chr3	StringTie	exon	197579203	197579317	1000	-	.	gene_id "MSTRG.131348"; transcript_id "MSTRG.131348.23"; exon_number "10";
chr3	StringTie	exon	197593091	197593159	1000	-	.	gene_id "MSTRG.131348"; transcript_id "MSTRG.131348.23"; exon_number "11";
chr3	StringTie	exon	197603529	197603717	1000	-	.	gene_id "MSTRG.131348"; transcript_id "MSTRG.131348.23"; exon_number "12";
chr3	StringTie	exon	197613225	197614622	1000	-	.	gene_id "MSTRG.131348"; transcript_id "MSTRG.131348.23"; exon_number "13";
chr3	StringTie	exon	197615564	197615685	1000	-	.	gene_id "MSTRG.131348"; transcript_id "MSTRG.131348.23"; exon_number "14";
chr3	StringTie	exon	197619740	197619888	1000	-	.	gene_id "MSTRG.131348"; transcript_id "MSTRG.131348.23"; exon_number "15";
chr3	StringTie	exon	197621704	197621868	1000	-	.	gene_id "MSTRG.131348"; transcript_id "MSTRG.131348.23"; exon_number "16";
chr3	StringTie	exon	197623220	197623382	1000	-	.	gene_id "MSTRG.131348"; transcript_id "MSTRG.131348.23"; exon_number "17";
chr3	StringTie	exon	197624112	197624197	1000	-	.	gene_id "MSTRG.131348"; transcript_id "MSTRG.131348.23"; exon_number "18";
chr3	StringTie	exon	197627572	197628777	1000	-	.	gene_id "MSTRG.131348"; transcript_id "MSTRG.131348.23"; exon_number "19";
chr3	StringTie	transcript	197509783	197627913	1000	-	.	gene_id "MSTRG.131348"; transcript_id "MSTRG.131348.230";
chr3	StringTie	exon	197509783	197512364	1000	-	.	gene_id "MSTRG.131348"; transcript_id "MSTRG.131348.230"; exon_number "1";
chr3	StringTie	exon	197514264	197514416	1000	-	.	gene_id "MSTRG.131348"; transcript_id "MSTRG.131348.230"; exon_number "2";
chr3	StringTie	exon	197522640	197522781	1000	-	.	gene_id "MSTRG.131348"; transcript_id "MSTRG.131348.230"; exon_number "3";
chr3	StringTie	exon	197532412	197532522	1000	-	.	gene_id "MSTRG.131348"; transcript_id "MSTRG.131348.230"; exon_number "4";
chr3	StringTie	exon	197533489	197533561	1000	-	.	gene_id "MSTRG.131348"; transcript_id "MSTRG.131348.230"; exon_number "5";
chr3	StringTie	exon	197546361	197546486	1000	-	.	gene_id "MSTRG.131348"; transcript_id "MSTRG.131348.230"; exon_number "6";
chr3	StringTie	exon	197573181	197578709	1000	-	.	gene_id "MSTRG.131348"; transcript_id "MSTRG.131348.230"; exon_number "7";
chr3	StringTie	exon	197579203	197579299	1000	-	.	gene_id "MSTRG.131348"; transcript_id "MSTRG.131348.230"; exon_number "8";
chr3	StringTie	exon	197593091	197593159	1000	-	.	gene_id "MSTRG.131348"; transcript_id "MSTRG.131348.230"; exon_number "9";
chr3	StringTie	exon	197613225	197613318	1000	-	.	gene_id "MSTRG.131348"; transcript_id "MSTRG.131348.230"; exon_number "10";
chr3	StringTie	exon	197615564	197615685	1000	-	.	gene_id "MSTRG.131348"; transcript_id "MSTRG.131348.230"; exon_number "11";
chr3	StringTie	exon	197619740	197619888	1000	-	.	gene_id "MSTRG.131348"; transcript_id "MSTRG.131348.230"; exon_number "12";
chr3	StringTie	exon	197621704	197621868	1000	-	.	gene_id "MSTRG.131348"; transcript_id "MSTRG.131348.230"; exon_number "13";
chr3	StringTie	exon	197623220	197623382	1000	-	.	gene_id "MSTRG.131348"; transcript_id "MSTRG.131348.230"; exon_number "14";
chr3	StringTie	exon	197624112	197624197	1000	-	.	gene_id "MSTRG.131348"; transcript_id "MSTRG.131348.230"; exon_number "15";
chr3	StringTie	exon	197627572	197627913	1000	-	.	gene_id "MSTRG.131348"; transcript_id "MSTRG.131348.230"; exon_number "16";
chr3	StringTie	transcript	197509783	197627956	1000	-	.	gene_id "MSTRG.131348"; transcript_id "MSTRG.131348.231";
chr3	StringTie	exon	197509783	197512364	1000	-	.	gene_id "MSTRG.131348"; transcript_id "MSTRG.131348.231"; exon_number "1";
chr3	StringTie	exon	197514264	197514416	1000	-	.	gene_id "MSTRG.131348"; transcript_id "MSTRG.131348.231"; exon_number "2";
chr3	StringTie	exon	197522640	197522781	1000	-	.	gene_id "MSTRG.131348"; transcript_id "MSTRG.131348.231"; exon_number "3";
chr3	StringTie	exon	197532412	197532522	1000	-	.	gene_id "MSTRG.131348"; transcript_id "MSTRG.131348.231"; exon_number "4";
chr3	StringTie	exon	197533489	197533561	1000	-	.	gene_id "MSTRG.131348"; transcript_id "MSTRG.131348.231"; exon_number "5";
chr3	StringTie	exon	197546361	197546486	1000	-	.	gene_id "MSTRG.131348"; transcript_id "MSTRG.131348.231"; exon_number "6";
chr3	StringTie	exon	197573181	197578171	1000	-	.	gene_id "MSTRG.131348"; transcript_id "MSTRG.131348.231"; exon_number "7";
chr3	StringTie	exon	197579203	197579299	1000	-	.	gene_id "MSTRG.131348"; transcript_id "MSTRG.131348.231"; exon_number "8";
chr3	StringTie	exon	197593091	197593159	1000	-	.	gene_id "MSTRG.131348"; transcript_id "MSTRG.131348.231"; exon_number "9";
chr3	StringTie	exon	197613225	197613318	1000	-	.	gene_id "MSTRG.131348"; transcript_id "MSTRG.131348.231"; exon_number "10";
chr3	StringTie	exon	197615564	197615685	1000	-	.	gene_id "MSTRG.131348"; transcript_id "MSTRG.131348.231"; exon_number "11";
chr3	StringTie	exon	197619740	197619888	1000	-	.	gene_id "MSTRG.131348"; transcript_id "MSTRG.131348.231"; exon_number "12";
chr3	StringTie	exon	197621704	197621868	1000	-	.	gene_id "MSTRG.131348"; transcript_id "MSTRG.131348.231"; exon_number "13";
chr3	StringTie	exon	197623220	197623382	1000	-	.	gene_id "MSTRG.131348"; transcript_id "MSTRG.131348.231"; exon_number "14";
chr3	StringTie	exon	197624112	197624197	1000	-	.	gene_id "MSTRG.131348"; transcript_id "MSTRG.131348.231"; exon_number "15";
chr3	StringTie	exon	197624472	197624720	1000	-	.	gene_id "MSTRG.131348"; transcript_id "MSTRG.131348.231"; exon_number "16";
chr3	StringTie	exon	197627780	197627956	1000	-	.	gene_id "MSTRG.131348"; transcript_id "MSTRG.131348.231"; exon_number "17";
chr3	StringTie	transcript	197509787	197556012	1000	-	.	gene_id "MSTRG.131348"; transcript_id "MSTRG.131348.235";
chr3	StringTie	exon	197509787	197512364	1000	-	.	gene_id "MSTRG.131348"; transcript_id "MSTRG.131348.235"; exon_number "1";
chr3	StringTie	exon	197514264	197514416	1000	-	.	gene_id "MSTRG.131348"; transcript_id "MSTRG.131348.235"; exon_number "2";
chr3	StringTie	exon	197522640	197522781	1000	-	.	gene_id "MSTRG.131348"; transcript_id "MSTRG.131348.235"; exon_number "3";
chr3	StringTie	exon	197527887	197527987	1000	-	.	gene_id "MSTRG.131348"; transcript_id "MSTRG.131348.235"; exon_number "4";
chr3	StringTie	exon	197529883	197530101	1000	-	.	gene_id "MSTRG.131348"; transcript_id "MSTRG.131348.235"; exon_number "5";
chr3	StringTie	exon	197530691	197530744	1000	-	.	gene_id "MSTRG.131348"; transcript_id "MSTRG.131348.235"; exon_number "6";
chr3	StringTie	exon	197532412	197532522	1000	-	.	gene_id "MSTRG.131348"; transcript_id "MSTRG.131348.235"; exon_number "7";
chr3	StringTie	exon	197533489	197533561	1000	-	.	gene_id "MSTRG.131348"; transcript_id "MSTRG.131348.235"; exon_number "8";
chr3	StringTie	exon	197534095	197534153	1000	-	.	gene_id "MSTRG.131348"; transcript_id "MSTRG.131348.235"; exon_number "9";
chr3	StringTie	exon	197538306	197538952	1000	-	.	gene_id "MSTRG.131348"; transcript_id "MSTRG.131348.235"; exon_number "10";
chr3	StringTie	exon	197546361	197546486	1000	-	.	gene_id "MSTRG.131348"; transcript_id "MSTRG.131348.235"; exon_number "11";
chr3	StringTie	exon	197554562	197554713	1000	-	.	gene_id "MSTRG.131348"; transcript_id "MSTRG.131348.235"; exon_number "12";
chr3	StringTie	exon	197555781	197556012	1000	-	.	gene_id "MSTRG.131348"; transcript_id "MSTRG.131348.235"; exon_number "13";
chr3	StringTie	transcript	197509788	197555981	1000	-	.	gene_id "MSTRG.131348"; transcript_id "MSTRG.131348.236";
chr3	StringTie	exon	197509788	197512386	1000	-	.	gene_id "MSTRG.131348"; transcript_id "MSTRG.131348.236"; exon_number "1";
chr3	StringTie	exon	197514264	197514416	1000	-	.	gene_id "MSTRG.131348"; transcript_id "MSTRG.131348.236"; exon_number "2";
chr3	StringTie	exon	197522640	197522781	1000	-	.	gene_id "MSTRG.131348"; transcript_id "MSTRG.131348.236"; exon_number "3";
chr3	StringTie	exon	197532412	197532522	1000	-	.	gene_id "MSTRG.131348"; transcript_id "MSTRG.131348.236"; exon_number "4";
chr3	StringTie	exon	197533489	197538952	1000	-	.	gene_id "MSTRG.131348"; transcript_id "MSTRG.131348.236"; exon_number "5";
chr3	StringTie	exon	197546361	197546486	1000	-	.	gene_id "MSTRG.131348"; transcript_id "MSTRG.131348.236"; exon_number "6";
chr3	StringTie	exon	197554562	197554713	1000	-	.	gene_id "MSTRG.131348"; transcript_id "MSTRG.131348.236"; exon_number "7";
chr3	StringTie	exon	197555781	197555981	1000	-	.	gene_id "MSTRG.131348"; transcript_id "MSTRG.131348.236"; exon_number "8";
chr3	StringTie	transcript	197509791	197515094	1000	-	.	gene_id "MSTRG.131348"; transcript_id "MSTRG.131348.237";
chr3	StringTie	exon	197509791	197512364	1000	-	.	gene_id "MSTRG.131348"; transcript_id "MSTRG.131348.237"; exon_number "1";
chr3	StringTie	exon	197514264	197514416	1000	-	.	gene_id "MSTRG.131348"; transcript_id "MSTRG.131348.237"; exon_number "2";
chr3	StringTie	exon	197514767	197515094	1000	-	.	gene_id "MSTRG.131348"; transcript_id "MSTRG.131348.237"; exon_number "3";
chr3	StringTie	transcript	197509791	197555986	1000	-	.	gene_id "MSTRG.131348"; transcript_id "MSTRG.131348.238";
chr3	StringTie	exon	197509791	197512364	1000	-	.	gene_id "MSTRG.131348"; transcript_id "MSTRG.131348.238"; exon_number "1";
chr3	StringTie	exon	197514153	197514416	1000	-	.	gene_id "MSTRG.131348"; transcript_id "MSTRG.131348.238"; exon_number "2";
chr3	StringTie	exon	197522640	197522781	1000	-	.	gene_id "MSTRG.131348"; transcript_id "MSTRG.131348.238"; exon_number "3";
chr3	StringTie	exon	197532412	197532522	1000	-	.	gene_id "MSTRG.131348"; transcript_id "MSTRG.131348.238"; exon_number "4";
chr3	StringTie	exon	197533489	197533561	1000	-	.	gene_id "MSTRG.131348"; transcript_id "MSTRG.131348.238"; exon_number "5";
chr3	StringTie	exon	197546361	197546486	1000	-	.	gene_id "MSTRG.131348"; transcript_id "MSTRG.131348.238"; exon_number "6";
chr3	StringTie	exon	197554562	197554713	1000	-	.	gene_id "MSTRG.131348"; transcript_id "MSTRG.131348.238"; exon_number "7";
chr3	StringTie	exon	197555342	197555986	1000	-	.	gene_id "MSTRG.131348"; transcript_id "MSTRG.131348.238"; exon_number "8";
chr3	StringTie	transcript	197509796	197538531	1000	-	.	gene_id "MSTRG.131348"; transcript_id "MSTRG.131348.239";
chr3	StringTie	exon	197509796	197512364	1000	-	.	gene_id "MSTRG.131348"; transcript_id "MSTRG.131348.239"; exon_number "1";
chr3	StringTie	exon	197514264	197514416	1000	-	.	gene_id "MSTRG.131348"; transcript_id "MSTRG.131348.239"; exon_number "2";
chr3	StringTie	exon	197522640	197522781	1000	-	.	gene_id "MSTRG.131348"; transcript_id "MSTRG.131348.239"; exon_number "3";
chr3	StringTie	exon	197532412	197532522	1000	-	.	gene_id "MSTRG.131348"; transcript_id "MSTRG.131348.239"; exon_number "4";
chr3	StringTie	exon	197533489	197535031	1000	-	.	gene_id "MSTRG.131348"; transcript_id "MSTRG.131348.239"; exon_number "5";
chr3	StringTie	exon	197538306	197538531	1000	-	.	gene_id "MSTRG.131348"; transcript_id "MSTRG.131348.239"; exon_number "6";
chr3	StringTie	transcript	197505262	197555957	1000	-	.	gene_id "MSTRG.131348"; transcript_id "MSTRG.131348.24";
chr3	StringTie	exon	197505262	197512364	1000	-	.	gene_id "MSTRG.131348"; transcript_id "MSTRG.131348.24"; exon_number "1";
chr3	StringTie	exon	197514264	197514416	1000	-	.	gene_id "MSTRG.131348"; transcript_id "MSTRG.131348.24"; exon_number "2";
chr3	StringTie	exon	197522640	197522781	1000	-	.	gene_id "MSTRG.131348"; transcript_id "MSTRG.131348.24"; exon_number "3";
chr3	StringTie	exon	197532412	197532522	1000	-	.	gene_id "MSTRG.131348"; transcript_id "MSTRG.131348.24"; exon_number "4";
chr3	StringTie	exon	197533489	197533561	1000	-	.	gene_id "MSTRG.131348"; transcript_id "MSTRG.131348.24"; exon_number "5";
chr3	StringTie	exon	197546361	197546486	1000	-	.	gene_id "MSTRG.131348"; transcript_id "MSTRG.131348.24"; exon_number "6";
chr3	StringTie	exon	197554562	197554713	1000	-	.	gene_id "MSTRG.131348"; transcript_id "MSTRG.131348.24"; exon_number "7";
chr3	StringTie	exon	197555342	197555957	1000	-	.	gene_id "MSTRG.131348"; transcript_id "MSTRG.131348.24"; exon_number "8";
chr3	StringTie	transcript	197510666	197556166	1000	-	.	gene_id "MSTRG.131348"; transcript_id "MSTRG.131348.240";
chr3	StringTie	exon	197510666	197512364	1000	-	.	gene_id "MSTRG.131348"; transcript_id "MSTRG.131348.240"; exon_number "1";
chr3	StringTie	exon	197514264	197514416	1000	-	.	gene_id "MSTRG.131348"; transcript_id "MSTRG.131348.240"; exon_number "2";
chr3	StringTie	exon	197522640	197522781	1000	-	.	gene_id "MSTRG.131348"; transcript_id "MSTRG.131348.240"; exon_number "3";
chr3	StringTie	exon	197532412	197532522	1000	-	.	gene_id "MSTRG.131348"; transcript_id "MSTRG.131348.240"; exon_number "4";
chr3	StringTie	exon	197533489	197533561	1000	-	.	gene_id "MSTRG.131348"; transcript_id "MSTRG.131348.240"; exon_number "5";
chr3	StringTie	exon	197546361	197546486	1000	-	.	gene_id "MSTRG.131348"; transcript_id "MSTRG.131348.240"; exon_number "6";
chr3	StringTie	exon	197555781	197555866	1000	-	.	gene_id "MSTRG.131348"; transcript_id "MSTRG.131348.240"; exon_number "7";
chr3	StringTie	exon	197555939	197556166	1000	-	.	gene_id "MSTRG.131348"; transcript_id "MSTRG.131348.240"; exon_number "8";
chr3	StringTie	transcript	197510680	197556255	1000	-	.	gene_id "MSTRG.131348"; transcript_id "MSTRG.131348.241";
chr3	StringTie	exon	197510680	197512364	1000	-	.	gene_id "MSTRG.131348"; transcript_id "MSTRG.131348.241"; exon_number "1";
chr3	StringTie	exon	197514264	197514369	1000	-	.	gene_id "MSTRG.131348"; transcript_id "MSTRG.131348.241"; exon_number "2";
chr3	StringTie	exon	197522692	197522781	1000	-	.	gene_id "MSTRG.131348"; transcript_id "MSTRG.131348.241"; exon_number "3";
chr3	StringTie	exon	197532412	197532522	1000	-	.	gene_id "MSTRG.131348"; transcript_id "MSTRG.131348.241"; exon_number "4";
chr3	StringTie	exon	197533489	197533561	1000	-	.	gene_id "MSTRG.131348"; transcript_id "MSTRG.131348.241"; exon_number "5";
chr3	StringTie	exon	197546361	197546486	1000	-	.	gene_id "MSTRG.131348"; transcript_id "MSTRG.131348.241"; exon_number "6";
chr3	StringTie	exon	197554562	197554713	1000	-	.	gene_id "MSTRG.131348"; transcript_id "MSTRG.131348.241"; exon_number "7";
chr3	StringTie	exon	197555781	197556255	1000	-	.	gene_id "MSTRG.131348"; transcript_id "MSTRG.131348.241"; exon_number "8";
chr3	StringTie	transcript	197510699	197556000	1000	-	.	gene_id "MSTRG.131348"; transcript_id "MSTRG.131348.242";
chr3	StringTie	exon	197510699	197512364	1000	-	.	gene_id "MSTRG.131348"; transcript_id "MSTRG.131348.242"; exon_number "1";
chr3	StringTie	exon	197514264	197514369	1000	-	.	gene_id "MSTRG.131348"; transcript_id "MSTRG.131348.242"; exon_number "2";
chr3	StringTie	exon	197522680	197522781	1000	-	.	gene_id "MSTRG.131348"; transcript_id "MSTRG.131348.242"; exon_number "3";
chr3	StringTie	exon	197532412	197532522	1000	-	.	gene_id "MSTRG.131348"; transcript_id "MSTRG.131348.242"; exon_number "4";
chr3	StringTie	exon	197533489	197533561	1000	-	.	gene_id "MSTRG.131348"; transcript_id "MSTRG.131348.242"; exon_number "5";
chr3	StringTie	exon	197538306	197538952	1000	-	.	gene_id "MSTRG.131348"; transcript_id "MSTRG.131348.242"; exon_number "6";
chr3	StringTie	exon	197546361	197546486	1000	-	.	gene_id "MSTRG.131348"; transcript_id "MSTRG.131348.242"; exon_number "7";
chr3	StringTie	exon	197555781	197556000	1000	-	.	gene_id "MSTRG.131348"; transcript_id "MSTRG.131348.242"; exon_number "8";
chr3	StringTie	transcript	197511550	197555993	1000	-	.	gene_id "MSTRG.131348"; transcript_id "MSTRG.131348.243";
chr3	StringTie	exon	197511550	197512364	1000	-	.	gene_id "MSTRG.131348"; transcript_id "MSTRG.131348.243"; exon_number "1";
chr3	StringTie	exon	197514264	197514416	1000	-	.	gene_id "MSTRG.131348"; transcript_id "MSTRG.131348.243"; exon_number "2";
chr3	StringTie	exon	197515357	197516337	1000	-	.	gene_id "MSTRG.131348"; transcript_id "MSTRG.131348.243"; exon_number "3";
chr3	StringTie	exon	197522640	197522781	1000	-	.	gene_id "MSTRG.131348"; transcript_id "MSTRG.131348.243"; exon_number "4";
chr3	StringTie	exon	197532412	197532522	1000	-	.	gene_id "MSTRG.131348"; transcript_id "MSTRG.131348.243"; exon_number "5";
chr3	StringTie	exon	197533489	197533561	1000	-	.	gene_id "MSTRG.131348"; transcript_id "MSTRG.131348.243"; exon_number "6";
chr3	StringTie	exon	197534095	197538952	1000	-	.	gene_id "MSTRG.131348"; transcript_id "MSTRG.131348.243"; exon_number "7";
chr3	StringTie	exon	197546361	197546486	1000	-	.	gene_id "MSTRG.131348"; transcript_id "MSTRG.131348.243"; exon_number "8";
chr3	StringTie	exon	197554562	197554713	1000	-	.	gene_id "MSTRG.131348"; transcript_id "MSTRG.131348.243"; exon_number "9";
chr3	StringTie	exon	197555781	197555993	1000	-	.	gene_id "MSTRG.131348"; transcript_id "MSTRG.131348.243"; exon_number "10";
chr3	StringTie	transcript	197511555	197556021	1000	-	.	gene_id "MSTRG.131348"; transcript_id "MSTRG.131348.244";
chr3	StringTie	exon	197511555	197512364	1000	-	.	gene_id "MSTRG.131348"; transcript_id "MSTRG.131348.244"; exon_number "1";
chr3	StringTie	exon	197514264	197514416	1000	-	.	gene_id "MSTRG.131348"; transcript_id "MSTRG.131348.244"; exon_number "2";
chr3	StringTie	exon	197522640	197522781	1000	-	.	gene_id "MSTRG.131348"; transcript_id "MSTRG.131348.244"; exon_number "3";
chr3	StringTie	exon	197524835	197527987	1000	-	.	gene_id "MSTRG.131348"; transcript_id "MSTRG.131348.244"; exon_number "4";
chr3	StringTie	exon	197532412	197532522	1000	-	.	gene_id "MSTRG.131348"; transcript_id "MSTRG.131348.244"; exon_number "5";
chr3	StringTie	exon	197533489	197538952	1000	-	.	gene_id "MSTRG.131348"; transcript_id "MSTRG.131348.244"; exon_number "6";
chr3	StringTie	exon	197546361	197546486	1000	-	.	gene_id "MSTRG.131348"; transcript_id "MSTRG.131348.244"; exon_number "7";
chr3	StringTie	exon	197554562	197554713	1000	-	.	gene_id "MSTRG.131348"; transcript_id "MSTRG.131348.244"; exon_number "8";
chr3	StringTie	exon	197555781	197556021	1000	-	.	gene_id "MSTRG.131348"; transcript_id "MSTRG.131348.244"; exon_number "9";
chr3	StringTie	transcript	197511563	197535397	1000	-	.	gene_id "MSTRG.131348"; transcript_id "MSTRG.131348.245";
chr3	StringTie	exon	197511563	197512364	1000	-	.	gene_id "MSTRG.131348"; transcript_id "MSTRG.131348.245"; exon_number "1";
chr3	StringTie	exon	197514264	197514416	1000	-	.	gene_id "MSTRG.131348"; transcript_id "MSTRG.131348.245"; exon_number "2";
chr3	StringTie	exon	197522640	197522781	1000	-	.	gene_id "MSTRG.131348"; transcript_id "MSTRG.131348.245"; exon_number "3";
chr3	StringTie	exon	197527887	197527987	1000	-	.	gene_id "MSTRG.131348"; transcript_id "MSTRG.131348.245"; exon_number "4";
chr3	StringTie	exon	197530691	197530744	1000	-	.	gene_id "MSTRG.131348"; transcript_id "MSTRG.131348.245"; exon_number "5";
chr3	StringTie	exon	197532412	197532522	1000	-	.	gene_id "MSTRG.131348"; transcript_id "MSTRG.131348.245"; exon_number "6";
chr3	StringTie	exon	197533489	197533561	1000	-	.	gene_id "MSTRG.131348"; transcript_id "MSTRG.131348.245"; exon_number "7";
chr3	StringTie	exon	197534095	197535397	1000	-	.	gene_id "MSTRG.131348"; transcript_id "MSTRG.131348.245"; exon_number "8";
chr3	StringTie	transcript	197511564	197556168	1000	-	.	gene_id "MSTRG.131348"; transcript_id "MSTRG.131348.246";
chr3	StringTie	exon	197511564	197512364	1000	-	.	gene_id "MSTRG.131348"; transcript_id "MSTRG.131348.246"; exon_number "1";
chr3	StringTie	exon	197514153	197514416	1000	-	.	gene_id "MSTRG.131348"; transcript_id "MSTRG.131348.246"; exon_number "2";
chr3	StringTie	exon	197522640	197522781	1000	-	.	gene_id "MSTRG.131348"; transcript_id "MSTRG.131348.246"; exon_number "3";
chr3	StringTie	exon	197532412	197532522	1000	-	.	gene_id "MSTRG.131348"; transcript_id "MSTRG.131348.246"; exon_number "4";
chr3	StringTie	exon	197533489	197533561	1000	-	.	gene_id "MSTRG.131348"; transcript_id "MSTRG.131348.246"; exon_number "5";
chr3	StringTie	exon	197538306	197538952	1000	-	.	gene_id "MSTRG.131348"; transcript_id "MSTRG.131348.246"; exon_number "6";
chr3	StringTie	exon	197546361	197546486	1000	-	.	gene_id "MSTRG.131348"; transcript_id "MSTRG.131348.246"; exon_number "7";
chr3	StringTie	exon	197555781	197556168	1000	-	.	gene_id "MSTRG.131348"; transcript_id "MSTRG.131348.246"; exon_number "8";
chr3	StringTie	transcript	197511564	197555982	1000	-	.	gene_id "MSTRG.131348"; transcript_id "MSTRG.131348.247";
chr3	StringTie	exon	197511564	197512364	1000	-	.	gene_id "MSTRG.131348"; transcript_id "MSTRG.131348.247"; exon_number "1";
chr3	StringTie	exon	197514153	197514416	1000	-	.	gene_id "MSTRG.131348"; transcript_id "MSTRG.131348.247"; exon_number "2";
chr3	StringTie	exon	197522640	197522781	1000	-	.	gene_id "MSTRG.131348"; transcript_id "MSTRG.131348.247"; exon_number "3";
chr3	StringTie	exon	197532412	197532522	1000	-	.	gene_id "MSTRG.131348"; transcript_id "MSTRG.131348.247"; exon_number "4";
chr3	StringTie	exon	197533489	197533561	1000	-	.	gene_id "MSTRG.131348"; transcript_id "MSTRG.131348.247"; exon_number "5";
chr3	StringTie	exon	197534095	197534153	1000	-	.	gene_id "MSTRG.131348"; transcript_id "MSTRG.131348.247"; exon_number "6";
chr3	StringTie	exon	197538306	197538952	1000	-	.	gene_id "MSTRG.131348"; transcript_id "MSTRG.131348.247"; exon_number "7";
chr3	StringTie	exon	197546361	197546486	1000	-	.	gene_id "MSTRG.131348"; transcript_id "MSTRG.131348.247"; exon_number "8";
chr3	StringTie	exon	197554562	197554713	1000	-	.	gene_id "MSTRG.131348"; transcript_id "MSTRG.131348.247"; exon_number "9";
chr3	StringTie	exon	197555781	197555982	1000	-	.	gene_id "MSTRG.131348"; transcript_id "MSTRG.131348.247"; exon_number "10";
chr3	StringTie	transcript	197511570	197555988	1000	-	.	gene_id "MSTRG.131348"; transcript_id "MSTRG.131348.248";
chr3	StringTie	exon	197511570	197512364	1000	-	.	gene_id "MSTRG.131348"; transcript_id "MSTRG.131348.248"; exon_number "1";
chr3	StringTie	exon	197514153	197514416	1000	-	.	gene_id "MSTRG.131348"; transcript_id "MSTRG.131348.248"; exon_number "2";
chr3	StringTie	exon	197522640	197522781	1000	-	.	gene_id "MSTRG.131348"; transcript_id "MSTRG.131348.248"; exon_number "3";
chr3	StringTie	exon	197532412	197532522	1000	-	.	gene_id "MSTRG.131348"; transcript_id "MSTRG.131348.248"; exon_number "4";
chr3	StringTie	exon	197533489	197533561	1000	-	.	gene_id "MSTRG.131348"; transcript_id "MSTRG.131348.248"; exon_number "5";
chr3	StringTie	exon	197534095	197534153	1000	-	.	gene_id "MSTRG.131348"; transcript_id "MSTRG.131348.248"; exon_number "6";
chr3	StringTie	exon	197546361	197546486	1000	-	.	gene_id "MSTRG.131348"; transcript_id "MSTRG.131348.248"; exon_number "7";
chr3	StringTie	exon	197554562	197554713	1000	-	.	gene_id "MSTRG.131348"; transcript_id "MSTRG.131348.248"; exon_number "8";
chr3	StringTie	exon	197555781	197555988	1000	-	.	gene_id "MSTRG.131348"; transcript_id "MSTRG.131348.248"; exon_number "9";
chr3	StringTie	transcript	197511575	197556003	1000	-	.	gene_id "MSTRG.131348"; transcript_id "MSTRG.131348.249";
chr3	StringTie	exon	197511575	197512364	1000	-	.	gene_id "MSTRG.131348"; transcript_id "MSTRG.131348.249"; exon_number "1";
chr3	StringTie	exon	197514153	197514416	1000	-	.	gene_id "MSTRG.131348"; transcript_id "MSTRG.131348.249"; exon_number "2";
chr3	StringTie	exon	197522640	197522781	1000	-	.	gene_id "MSTRG.131348"; transcript_id "MSTRG.131348.249"; exon_number "3";
chr3	StringTie	exon	197529883	197530744	1000	-	.	gene_id "MSTRG.131348"; transcript_id "MSTRG.131348.249"; exon_number "4";
chr3	StringTie	exon	197532412	197532522	1000	-	.	gene_id "MSTRG.131348"; transcript_id "MSTRG.131348.249"; exon_number "5";
chr3	StringTie	exon	197533489	197533561	1000	-	.	gene_id "MSTRG.131348"; transcript_id "MSTRG.131348.249"; exon_number "6";
chr3	StringTie	exon	197534095	197534153	1000	-	.	gene_id "MSTRG.131348"; transcript_id "MSTRG.131348.249"; exon_number "7";
chr3	StringTie	exon	197538306	197538952	1000	-	.	gene_id "MSTRG.131348"; transcript_id "MSTRG.131348.249"; exon_number "8";
chr3	StringTie	exon	197546361	197546486	1000	-	.	gene_id "MSTRG.131348"; transcript_id "MSTRG.131348.249"; exon_number "9";
chr3	StringTie	exon	197555781	197556003	1000	-	.	gene_id "MSTRG.131348"; transcript_id "MSTRG.131348.249"; exon_number "10";
chr3	StringTie	transcript	197505262	197556018	1000	-	.	gene_id "MSTRG.131348"; transcript_id "MSTRG.131348.25";
chr3	StringTie	exon	197505262	197512364	1000	-	.	gene_id "MSTRG.131348"; transcript_id "MSTRG.131348.25"; exon_number "1";
chr3	StringTie	exon	197514264	197514416	1000	-	.	gene_id "MSTRG.131348"; transcript_id "MSTRG.131348.25"; exon_number "2";
chr3	StringTie	exon	197515357	197515740	1000	-	.	gene_id "MSTRG.131348"; transcript_id "MSTRG.131348.25"; exon_number "3";
chr3	StringTie	exon	197522640	197522781	1000	-	.	gene_id "MSTRG.131348"; transcript_id "MSTRG.131348.25"; exon_number "4";
chr3	StringTie	exon	197532412	197532522	1000	-	.	gene_id "MSTRG.131348"; transcript_id "MSTRG.131348.25"; exon_number "5";
chr3	StringTie	exon	197533489	197533561	1000	-	.	gene_id "MSTRG.131348"; transcript_id "MSTRG.131348.25"; exon_number "6";
chr3	StringTie	exon	197538306	197538952	1000	-	.	gene_id "MSTRG.131348"; transcript_id "MSTRG.131348.25"; exon_number "7";
chr3	StringTie	exon	197546361	197546486	1000	-	.	gene_id "MSTRG.131348"; transcript_id "MSTRG.131348.25"; exon_number "8";
chr3	StringTie	exon	197555781	197556018	1000	-	.	gene_id "MSTRG.131348"; transcript_id "MSTRG.131348.25"; exon_number "9";
chr3	StringTie	transcript	197511579	197555676	1000	-	.	gene_id "MSTRG.131348"; transcript_id "MSTRG.131348.250";
chr3	StringTie	exon	197511579	197512364	1000	-	.	gene_id "MSTRG.131348"; transcript_id "MSTRG.131348.250"; exon_number "1";
chr3	StringTie	exon	197514153	197514416	1000	-	.	gene_id "MSTRG.131348"; transcript_id "MSTRG.131348.250"; exon_number "2";
chr3	StringTie	exon	197522640	197522781	1000	-	.	gene_id "MSTRG.131348"; transcript_id "MSTRG.131348.250"; exon_number "3";
chr3	StringTie	exon	197532412	197532522	1000	-	.	gene_id "MSTRG.131348"; transcript_id "MSTRG.131348.250"; exon_number "4";
chr3	StringTie	exon	197533489	197533561	1000	-	.	gene_id "MSTRG.131348"; transcript_id "MSTRG.131348.250"; exon_number "5";
chr3	StringTie	exon	197538306	197538952	1000	-	.	gene_id "MSTRG.131348"; transcript_id "MSTRG.131348.250"; exon_number "6";
chr3	StringTie	exon	197546361	197546486	1000	-	.	gene_id "MSTRG.131348"; transcript_id "MSTRG.131348.250"; exon_number "7";
chr3	StringTie	exon	197554562	197554713	1000	-	.	gene_id "MSTRG.131348"; transcript_id "MSTRG.131348.250"; exon_number "8";
chr3	StringTie	exon	197555342	197555676	1000	-	.	gene_id "MSTRG.131348"; transcript_id "MSTRG.131348.250"; exon_number "9";
chr3	StringTie	transcript	197511584	197555993	1000	-	.	gene_id "MSTRG.131348"; transcript_id "MSTRG.131348.251";
chr3	StringTie	exon	197511584	197512364	1000	-	.	gene_id "MSTRG.131348"; transcript_id "MSTRG.131348.251"; exon_number "1";
chr3	StringTie	exon	197514153	197514416	1000	-	.	gene_id "MSTRG.131348"; transcript_id "MSTRG.131348.251"; exon_number "2";
chr3	StringTie	exon	197522640	197522781	1000	-	.	gene_id "MSTRG.131348"; transcript_id "MSTRG.131348.251"; exon_number "3";
chr3	StringTie	exon	197532412	197532522	1000	-	.	gene_id "MSTRG.131348"; transcript_id "MSTRG.131348.251"; exon_number "4";
chr3	StringTie	exon	197533489	197533561	1000	-	.	gene_id "MSTRG.131348"; transcript_id "MSTRG.131348.251"; exon_number "5";
chr3	StringTie	exon	197546361	197546486	1000	-	.	gene_id "MSTRG.131348"; transcript_id "MSTRG.131348.251"; exon_number "6";
chr3	StringTie	exon	197555781	197555993	1000	-	.	gene_id "MSTRG.131348"; transcript_id "MSTRG.131348.251"; exon_number "7";
chr3	StringTie	transcript	197512222	197556010	1000	-	.	gene_id "MSTRG.131348"; transcript_id "MSTRG.131348.255";
chr3	StringTie	exon	197512222	197512364	1000	-	.	gene_id "MSTRG.131348"; transcript_id "MSTRG.131348.255"; exon_number "1";
chr3	StringTie	exon	197514153	197514416	1000	-	.	gene_id "MSTRG.131348"; transcript_id "MSTRG.131348.255"; exon_number "2";
chr3	StringTie	exon	197515357	197515740	1000	-	.	gene_id "MSTRG.131348"; transcript_id "MSTRG.131348.255"; exon_number "3";
chr3	StringTie	exon	197522640	197522781	1000	-	.	gene_id "MSTRG.131348"; transcript_id "MSTRG.131348.255"; exon_number "4";
chr3	StringTie	exon	197532412	197532522	1000	-	.	gene_id "MSTRG.131348"; transcript_id "MSTRG.131348.255"; exon_number "5";
chr3	StringTie	exon	197533489	197533561	1000	-	.	gene_id "MSTRG.131348"; transcript_id "MSTRG.131348.255"; exon_number "6";
chr3	StringTie	exon	197546361	197546486	1000	-	.	gene_id "MSTRG.131348"; transcript_id "MSTRG.131348.255"; exon_number "7";
chr3	StringTie	exon	197555781	197556010	1000	-	.	gene_id "MSTRG.131348"; transcript_id "MSTRG.131348.255"; exon_number "8";
chr3	StringTie	transcript	197512222	197555975	1000	-	.	gene_id "MSTRG.131348"; transcript_id "MSTRG.131348.256";
chr3	StringTie	exon	197512222	197512364	1000	-	.	gene_id "MSTRG.131348"; transcript_id "MSTRG.131348.256"; exon_number "1";
chr3	StringTie	exon	197514153	197514416	1000	-	.	gene_id "MSTRG.131348"; transcript_id "MSTRG.131348.256"; exon_number "2";
chr3	StringTie	exon	197522640	197522781	1000	-	.	gene_id "MSTRG.131348"; transcript_id "MSTRG.131348.256"; exon_number "3";
chr3	StringTie	exon	197527887	197527987	1000	-	.	gene_id "MSTRG.131348"; transcript_id "MSTRG.131348.256"; exon_number "4";
chr3	StringTie	exon	197532412	197532522	1000	-	.	gene_id "MSTRG.131348"; transcript_id "MSTRG.131348.256"; exon_number "5";
chr3	StringTie	exon	197533489	197533561	1000	-	.	gene_id "MSTRG.131348"; transcript_id "MSTRG.131348.256"; exon_number "6";
chr3	StringTie	exon	197538306	197538952	1000	-	.	gene_id "MSTRG.131348"; transcript_id "MSTRG.131348.256"; exon_number "7";
chr3	StringTie	exon	197546361	197546486	1000	-	.	gene_id "MSTRG.131348"; transcript_id "MSTRG.131348.256"; exon_number "8";
chr3	StringTie	exon	197554562	197554713	1000	-	.	gene_id "MSTRG.131348"; transcript_id "MSTRG.131348.256"; exon_number "9";
chr3	StringTie	exon	197555781	197555975	1000	-	.	gene_id "MSTRG.131348"; transcript_id "MSTRG.131348.256"; exon_number "10";
chr3	StringTie	transcript	197505262	197556013	1000	-	.	gene_id "MSTRG.131348"; transcript_id "MSTRG.131348.26";
chr3	StringTie	exon	197505262	197512364	1000	-	.	gene_id "MSTRG.131348"; transcript_id "MSTRG.131348.26"; exon_number "1";
chr3	StringTie	exon	197514264	197514416	1000	-	.	gene_id "MSTRG.131348"; transcript_id "MSTRG.131348.26"; exon_number "2";
chr3	StringTie	exon	197522640	197522781	1000	-	.	gene_id "MSTRG.131348"; transcript_id "MSTRG.131348.26"; exon_number "3";
chr3	StringTie	exon	197527887	197530744	1000	-	.	gene_id "MSTRG.131348"; transcript_id "MSTRG.131348.26"; exon_number "4";
chr3	StringTie	exon	197532412	197532522	1000	-	.	gene_id "MSTRG.131348"; transcript_id "MSTRG.131348.26"; exon_number "5";
chr3	StringTie	exon	197533489	197533561	1000	-	.	gene_id "MSTRG.131348"; transcript_id "MSTRG.131348.26"; exon_number "6";
chr3	StringTie	exon	197546361	197546486	1000	-	.	gene_id "MSTRG.131348"; transcript_id "MSTRG.131348.26"; exon_number "7";
chr3	StringTie	exon	197555781	197556013	1000	-	.	gene_id "MSTRG.131348"; transcript_id "MSTRG.131348.26"; exon_number "8";
chr3	StringTie	transcript	197514264	197547411	1000	-	.	gene_id "MSTRG.131348"; transcript_id "MSTRG.131348.261";
chr3	StringTie	exon	197514264	197514416	1000	-	.	gene_id "MSTRG.131348"; transcript_id "MSTRG.131348.261"; exon_number "1";
chr3	StringTie	exon	197522640	197522781	1000	-	.	gene_id "MSTRG.131348"; transcript_id "MSTRG.131348.261"; exon_number "2";
chr3	StringTie	exon	197532412	197532522	1000	-	.	gene_id "MSTRG.131348"; transcript_id "MSTRG.131348.261"; exon_number "3";
chr3	StringTie	exon	197533489	197533561	1000	-	.	gene_id "MSTRG.131348"; transcript_id "MSTRG.131348.261"; exon_number "4";
chr3	StringTie	exon	197546361	197546486	1000	-	.	gene_id "MSTRG.131348"; transcript_id "MSTRG.131348.261"; exon_number "5";
chr3	StringTie	exon	197547154	197547411	1000	-	.	gene_id "MSTRG.131348"; transcript_id "MSTRG.131348.261"; exon_number "6";
chr3	StringTie	transcript	197514264	197550263	1000	-	.	gene_id "MSTRG.131348"; transcript_id "MSTRG.131348.262";
chr3	StringTie	exon	197514264	197514416	1000	-	.	gene_id "MSTRG.131348"; transcript_id "MSTRG.131348.262"; exon_number "1";
chr3	StringTie	exon	197522640	197522781	1000	-	.	gene_id "MSTRG.131348"; transcript_id "MSTRG.131348.262"; exon_number "2";
chr3	StringTie	exon	197532412	197532522	1000	-	.	gene_id "MSTRG.131348"; transcript_id "MSTRG.131348.262"; exon_number "3";
chr3	StringTie	exon	197533489	197538952	1000	-	.	gene_id "MSTRG.131348"; transcript_id "MSTRG.131348.262"; exon_number "4";
chr3	StringTie	exon	197546361	197546486	1000	-	.	gene_id "MSTRG.131348"; transcript_id "MSTRG.131348.262"; exon_number "5";
chr3	StringTie	exon	197550250	197550263	1000	-	.	gene_id "MSTRG.131348"; transcript_id "MSTRG.131348.262"; exon_number "6";
chr3	StringTie	transcript	197514264	197556025	1000	-	.	gene_id "MSTRG.131348"; transcript_id "MSTRG.131348.263";
chr3	StringTie	exon	197514264	197514416	1000	-	.	gene_id "MSTRG.131348"; transcript_id "MSTRG.131348.263"; exon_number "1";
chr3	StringTie	exon	197522640	197522781	1000	-	.	gene_id "MSTRG.131348"; transcript_id "MSTRG.131348.263"; exon_number "2";
chr3	StringTie	exon	197529879	197530744	1000	-	.	gene_id "MSTRG.131348"; transcript_id "MSTRG.131348.263"; exon_number "3";
chr3	StringTie	exon	197532412	197532522	1000	-	.	gene_id "MSTRG.131348"; transcript_id "MSTRG.131348.263"; exon_number "4";
chr3	StringTie	exon	197533489	197533561	1000	-	.	gene_id "MSTRG.131348"; transcript_id "MSTRG.131348.263"; exon_number "5";
chr3	StringTie	exon	197546361	197546486	1000	-	.	gene_id "MSTRG.131348"; transcript_id "MSTRG.131348.263"; exon_number "6";
chr3	StringTie	exon	197555781	197556025	1000	-	.	gene_id "MSTRG.131348"; transcript_id "MSTRG.131348.263"; exon_number "7";
chr3	StringTie	transcript	197514264	197549568	1000	-	.	gene_id "MSTRG.131348"; transcript_id "MSTRG.131348.264";
chr3	StringTie	exon	197514264	197514416	1000	-	.	gene_id "MSTRG.131348"; transcript_id "MSTRG.131348.264"; exon_number "1";
chr3	StringTie	exon	197522640	197522781	1000	-	.	gene_id "MSTRG.131348"; transcript_id "MSTRG.131348.264"; exon_number "2";
chr3	StringTie	exon	197532412	197532522	1000	-	.	gene_id "MSTRG.131348"; transcript_id "MSTRG.131348.264"; exon_number "3";
chr3	StringTie	exon	197533489	197533561	1000	-	.	gene_id "MSTRG.131348"; transcript_id "MSTRG.131348.264"; exon_number "4";
chr3	StringTie	exon	197538785	197538952	1000	-	.	gene_id "MSTRG.131348"; transcript_id "MSTRG.131348.264"; exon_number "5";
chr3	StringTie	exon	197546361	197546486	1000	-	.	gene_id "MSTRG.131348"; transcript_id "MSTRG.131348.264"; exon_number "6";
chr3	StringTie	exon	197549505	197549568	1000	-	.	gene_id "MSTRG.131348"; transcript_id "MSTRG.131348.264"; exon_number "7";
chr3	StringTie	transcript	197514264	197546865	1000	-	.	gene_id "MSTRG.131348"; transcript_id "MSTRG.131348.265";
chr3	StringTie	exon	197514264	197514416	1000	-	.	gene_id "MSTRG.131348"; transcript_id "MSTRG.131348.265"; exon_number "1";
chr3	StringTie	exon	197522640	197522781	1000	-	.	gene_id "MSTRG.131348"; transcript_id "MSTRG.131348.265"; exon_number "2";
chr3	StringTie	exon	197529995	197530744	1000	-	.	gene_id "MSTRG.131348"; transcript_id "MSTRG.131348.265"; exon_number "3";
chr3	StringTie	exon	197532412	197532522	1000	-	.	gene_id "MSTRG.131348"; transcript_id "MSTRG.131348.265"; exon_number "4";
chr3	StringTie	exon	197533489	197533561	1000	-	.	gene_id "MSTRG.131348"; transcript_id "MSTRG.131348.265"; exon_number "5";
chr3	StringTie	exon	197538306	197538952	1000	-	.	gene_id "MSTRG.131348"; transcript_id "MSTRG.131348.265"; exon_number "6";
chr3	StringTie	exon	197546361	197546865	1000	-	.	gene_id "MSTRG.131348"; transcript_id "MSTRG.131348.265"; exon_number "7";
chr3	StringTie	transcript	197514264	197547411	1000	-	.	gene_id "MSTRG.131348"; transcript_id "MSTRG.131348.266";
chr3	StringTie	exon	197514264	197514416	1000	-	.	gene_id "MSTRG.131348"; transcript_id "MSTRG.131348.266"; exon_number "1";
chr3	StringTie	exon	197522640	197522781	1000	-	.	gene_id "MSTRG.131348"; transcript_id "MSTRG.131348.266"; exon_number "2";
chr3	StringTie	exon	197532412	197532522	1000	-	.	gene_id "MSTRG.131348"; transcript_id "MSTRG.131348.266"; exon_number "3";
chr3	StringTie	exon	197533489	197533561	1000	-	.	gene_id "MSTRG.131348"; transcript_id "MSTRG.131348.266"; exon_number "4";
chr3	StringTie	exon	197546361	197546486	1000	-	.	gene_id "MSTRG.131348"; transcript_id "MSTRG.131348.266"; exon_number "5";
chr3	StringTie	exon	197546891	197547074	1000	-	.	gene_id "MSTRG.131348"; transcript_id "MSTRG.131348.266"; exon_number "6";
chr3	StringTie	exon	197547154	197547411	1000	-	.	gene_id "MSTRG.131348"; transcript_id "MSTRG.131348.266"; exon_number "7";
chr3	StringTie	transcript	197514264	197555958	1000	-	.	gene_id "MSTRG.131348"; transcript_id "MSTRG.131348.267";
chr3	StringTie	exon	197514264	197514416	1000	-	.	gene_id "MSTRG.131348"; transcript_id "MSTRG.131348.267"; exon_number "1";
chr3	StringTie	exon	197515357	197515740	1000	-	.	gene_id "MSTRG.131348"; transcript_id "MSTRG.131348.267"; exon_number "2";
chr3	StringTie	exon	197522640	197522781	1000	-	.	gene_id "MSTRG.131348"; transcript_id "MSTRG.131348.267"; exon_number "3";
chr3	StringTie	exon	197532412	197532522	1000	-	.	gene_id "MSTRG.131348"; transcript_id "MSTRG.131348.267"; exon_number "4";
chr3	StringTie	exon	197533489	197533561	1000	-	.	gene_id "MSTRG.131348"; transcript_id "MSTRG.131348.267"; exon_number "5";
chr3	StringTie	exon	197546361	197546486	1000	-	.	gene_id "MSTRG.131348"; transcript_id "MSTRG.131348.267"; exon_number "6";
chr3	StringTie	exon	197555342	197555507	1000	-	.	gene_id "MSTRG.131348"; transcript_id "MSTRG.131348.267"; exon_number "7";
chr3	StringTie	exon	197555781	197555958	1000	-	.	gene_id "MSTRG.131348"; transcript_id "MSTRG.131348.267"; exon_number "8";
chr3	StringTie	transcript	197514264	197556008	1000	-	.	gene_id "MSTRG.131348"; transcript_id "MSTRG.131348.268";
chr3	StringTie	exon	197514264	197514416	1000	-	.	gene_id "MSTRG.131348"; transcript_id "MSTRG.131348.268"; exon_number "1";
chr3	StringTie	exon	197522640	197522781	1000	-	.	gene_id "MSTRG.131348"; transcript_id "MSTRG.131348.268"; exon_number "2";
chr3	StringTie	exon	197529883	197530101	1000	-	.	gene_id "MSTRG.131348"; transcript_id "MSTRG.131348.268"; exon_number "3";
chr3	StringTie	exon	197530691	197530744	1000	-	.	gene_id "MSTRG.131348"; transcript_id "MSTRG.131348.268"; exon_number "4";
chr3	StringTie	exon	197532412	197532522	1000	-	.	gene_id "MSTRG.131348"; transcript_id "MSTRG.131348.268"; exon_number "5";
chr3	StringTie	exon	197533489	197533561	1000	-	.	gene_id "MSTRG.131348"; transcript_id "MSTRG.131348.268"; exon_number "6";
chr3	StringTie	exon	197538306	197538952	1000	-	.	gene_id "MSTRG.131348"; transcript_id "MSTRG.131348.268"; exon_number "7";
chr3	StringTie	exon	197546361	197546486	1000	-	.	gene_id "MSTRG.131348"; transcript_id "MSTRG.131348.268"; exon_number "8";
chr3	StringTie	exon	197555781	197556008	1000	-	.	gene_id "MSTRG.131348"; transcript_id "MSTRG.131348.268"; exon_number "9";
chr3	StringTie	transcript	197514264	197555966	1000	-	.	gene_id "MSTRG.131348"; transcript_id "MSTRG.131348.269";
chr3	StringTie	exon	197514264	197514416	1000	-	.	gene_id "MSTRG.131348"; transcript_id "MSTRG.131348.269"; exon_number "1";
chr3	StringTie	exon	197515357	197515740	1000	-	.	gene_id "MSTRG.131348"; transcript_id "MSTRG.131348.269"; exon_number "2";
chr3	StringTie	exon	197522640	197522781	1000	-	.	gene_id "MSTRG.131348"; transcript_id "MSTRG.131348.269"; exon_number "3";
chr3	StringTie	exon	197527887	197527987	1000	-	.	gene_id "MSTRG.131348"; transcript_id "MSTRG.131348.269"; exon_number "4";
chr3	StringTie	exon	197529879	197530744	1000	-	.	gene_id "MSTRG.131348"; transcript_id "MSTRG.131348.269"; exon_number "5";
chr3	StringTie	exon	197532412	197532522	1000	-	.	gene_id "MSTRG.131348"; transcript_id "MSTRG.131348.269"; exon_number "6";
chr3	StringTie	exon	197533489	197533561	1000	-	.	gene_id "MSTRG.131348"; transcript_id "MSTRG.131348.269"; exon_number "7";
chr3	StringTie	exon	197546361	197546486	1000	-	.	gene_id "MSTRG.131348"; transcript_id "MSTRG.131348.269"; exon_number "8";
chr3	StringTie	exon	197554562	197554713	1000	-	.	gene_id "MSTRG.131348"; transcript_id "MSTRG.131348.269"; exon_number "9";
chr3	StringTie	exon	197555781	197555966	1000	-	.	gene_id "MSTRG.131348"; transcript_id "MSTRG.131348.269"; exon_number "10";
chr3	StringTie	transcript	197505262	197628644	1000	-	.	gene_id "MSTRG.131348"; transcript_id "MSTRG.131348.27";
chr3	StringTie	exon	197505262	197512364	1000	-	.	gene_id "MSTRG.131348"; transcript_id "MSTRG.131348.27"; exon_number "1";
chr3	StringTie	exon	197514264	197514416	1000	-	.	gene_id "MSTRG.131348"; transcript_id "MSTRG.131348.27"; exon_number "2";
chr3	StringTie	exon	197522640	197522781	1000	-	.	gene_id "MSTRG.131348"; transcript_id "MSTRG.131348.27"; exon_number "3";
chr3	StringTie	exon	197532412	197532522	1000	-	.	gene_id "MSTRG.131348"; transcript_id "MSTRG.131348.27"; exon_number "4";
chr3	StringTie	exon	197533489	197533561	1000	-	.	gene_id "MSTRG.131348"; transcript_id "MSTRG.131348.27"; exon_number "5";
chr3	StringTie	exon	197546361	197546486	1000	-	.	gene_id "MSTRG.131348"; transcript_id "MSTRG.131348.27"; exon_number "6";
chr3	StringTie	exon	197554562	197554713	1000	-	.	gene_id "MSTRG.131348"; transcript_id "MSTRG.131348.27"; exon_number "7";
chr3	StringTie	exon	197555781	197556854	1000	-	.	gene_id "MSTRG.131348"; transcript_id "MSTRG.131348.27"; exon_number "8";
chr3	StringTie	exon	197558210	197558302	1000	-	.	gene_id "MSTRG.131348"; transcript_id "MSTRG.131348.27"; exon_number "9";
chr3	StringTie	exon	197561984	197564096	1000	-	.	gene_id "MSTRG.131348"; transcript_id "MSTRG.131348.27"; exon_number "10";
chr3	StringTie	exon	197573181	197578709	1000	-	.	gene_id "MSTRG.131348"; transcript_id "MSTRG.131348.27"; exon_number "11";
chr3	StringTie	exon	197579203	197579299	1000	-	.	gene_id "MSTRG.131348"; transcript_id "MSTRG.131348.27"; exon_number "12";
chr3	StringTie	exon	197593091	197593159	1000	-	.	gene_id "MSTRG.131348"; transcript_id "MSTRG.131348.27"; exon_number "13";
chr3	StringTie	exon	197600272	197603717	1000	-	.	gene_id "MSTRG.131348"; transcript_id "MSTRG.131348.27"; exon_number "14";
chr3	StringTie	exon	197613225	197613318	1000	-	.	gene_id "MSTRG.131348"; transcript_id "MSTRG.131348.27"; exon_number "15";
chr3	StringTie	exon	197615564	197615685	1000	-	.	gene_id "MSTRG.131348"; transcript_id "MSTRG.131348.27"; exon_number "16";
chr3	StringTie	exon	197619740	197619888	1000	-	.	gene_id "MSTRG.131348"; transcript_id "MSTRG.131348.27"; exon_number "17";
chr3	StringTie	exon	197621704	197621868	1000	-	.	gene_id "MSTRG.131348"; transcript_id "MSTRG.131348.27"; exon_number "18";
chr3	StringTie	exon	197623220	197623382	1000	-	.	gene_id "MSTRG.131348"; transcript_id "MSTRG.131348.27"; exon_number "19";
chr3	StringTie	exon	197624112	197624197	1000	-	.	gene_id "MSTRG.131348"; transcript_id "MSTRG.131348.27"; exon_number "20";
chr3	StringTie	exon	197627572	197628644	1000	-	.	gene_id "MSTRG.131348"; transcript_id "MSTRG.131348.27"; exon_number "21";
chr3	StringTie	transcript	197514264	197555966	1000	-	.	gene_id "MSTRG.131348"; transcript_id "MSTRG.131348.270";
chr3	StringTie	exon	197514264	197514416	1000	-	.	gene_id "MSTRG.131348"; transcript_id "MSTRG.131348.270"; exon_number "1";
chr3	StringTie	exon	197522640	197522781	1000	-	.	gene_id "MSTRG.131348"; transcript_id "MSTRG.131348.270"; exon_number "2";
chr3	StringTie	exon	197527887	197527987	1000	-	.	gene_id "MSTRG.131348"; transcript_id "MSTRG.131348.270"; exon_number "3";
chr3	StringTie	exon	197529883	197530101	1000	-	.	gene_id "MSTRG.131348"; transcript_id "MSTRG.131348.270"; exon_number "4";
chr3	StringTie	exon	197530691	197530744	1000	-	.	gene_id "MSTRG.131348"; transcript_id "MSTRG.131348.270"; exon_number "5";
chr3	StringTie	exon	197532412	197532522	1000	-	.	gene_id "MSTRG.131348"; transcript_id "MSTRG.131348.270"; exon_number "6";
chr3	StringTie	exon	197533489	197533561	1000	-	.	gene_id "MSTRG.131348"; transcript_id "MSTRG.131348.270"; exon_number "7";
chr3	StringTie	exon	197546361	197546486	1000	-	.	gene_id "MSTRG.131348"; transcript_id "MSTRG.131348.270"; exon_number "8";
chr3	StringTie	exon	197554562	197554713	1000	-	.	gene_id "MSTRG.131348"; transcript_id "MSTRG.131348.270"; exon_number "9";
chr3	StringTie	exon	197555781	197555966	1000	-	.	gene_id "MSTRG.131348"; transcript_id "MSTRG.131348.270"; exon_number "10";
chr3	StringTie	transcript	197514264	197555980	1000	-	.	gene_id "MSTRG.131348"; transcript_id "MSTRG.131348.271";
chr3	StringTie	exon	197514264	197514416	1000	-	.	gene_id "MSTRG.131348"; transcript_id "MSTRG.131348.271"; exon_number "1";
chr3	StringTie	exon	197515357	197516337	1000	-	.	gene_id "MSTRG.131348"; transcript_id "MSTRG.131348.271"; exon_number "2";
chr3	StringTie	exon	197522640	197522781	1000	-	.	gene_id "MSTRG.131348"; transcript_id "MSTRG.131348.271"; exon_number "3";
chr3	StringTie	exon	197527887	197527987	1000	-	.	gene_id "MSTRG.131348"; transcript_id "MSTRG.131348.271"; exon_number "4";
chr3	StringTie	exon	197529879	197530101	1000	-	.	gene_id "MSTRG.131348"; transcript_id "MSTRG.131348.271"; exon_number "5";
chr3	StringTie	exon	197530691	197530744	1000	-	.	gene_id "MSTRG.131348"; transcript_id "MSTRG.131348.271"; exon_number "6";
chr3	StringTie	exon	197532412	197532522	1000	-	.	gene_id "MSTRG.131348"; transcript_id "MSTRG.131348.271"; exon_number "7";
chr3	StringTie	exon	197533489	197533561	1000	-	.	gene_id "MSTRG.131348"; transcript_id "MSTRG.131348.271"; exon_number "8";
chr3	StringTie	exon	197538306	197538952	1000	-	.	gene_id "MSTRG.131348"; transcript_id "MSTRG.131348.271"; exon_number "9";
chr3	StringTie	exon	197546361	197546486	1000	-	.	gene_id "MSTRG.131348"; transcript_id "MSTRG.131348.271"; exon_number "10";
chr3	StringTie	exon	197555781	197555980	1000	-	.	gene_id "MSTRG.131348"; transcript_id "MSTRG.131348.271"; exon_number "11";
chr3	StringTie	transcript	197518877	197555987	1000	-	.	gene_id "MSTRG.131348"; transcript_id "MSTRG.131348.273";
chr3	StringTie	exon	197518877	197520281	1000	-	.	gene_id "MSTRG.131348"; transcript_id "MSTRG.131348.273"; exon_number "1";
chr3	StringTie	exon	197522640	197522781	1000	-	.	gene_id "MSTRG.131348"; transcript_id "MSTRG.131348.273"; exon_number "2";
chr3	StringTie	exon	197527887	197527987	1000	-	.	gene_id "MSTRG.131348"; transcript_id "MSTRG.131348.273"; exon_number "3";
chr3	StringTie	exon	197532412	197532522	1000	-	.	gene_id "MSTRG.131348"; transcript_id "MSTRG.131348.273"; exon_number "4";
chr3	StringTie	exon	197533489	197533561	1000	-	.	gene_id "MSTRG.131348"; transcript_id "MSTRG.131348.273"; exon_number "5";
chr3	StringTie	exon	197546361	197546486	1000	-	.	gene_id "MSTRG.131348"; transcript_id "MSTRG.131348.273"; exon_number "6";
chr3	StringTie	exon	197554562	197554713	1000	-	.	gene_id "MSTRG.131348"; transcript_id "MSTRG.131348.273"; exon_number "7";
chr3	StringTie	exon	197555781	197555987	1000	-	.	gene_id "MSTRG.131348"; transcript_id "MSTRG.131348.273"; exon_number "8";
chr3	StringTie	transcript	197518962	197547060	1000	-	.	gene_id "MSTRG.131348"; transcript_id "MSTRG.131348.274";
chr3	StringTie	exon	197518962	197522781	1000	-	.	gene_id "MSTRG.131348"; transcript_id "MSTRG.131348.274"; exon_number "1";
chr3	StringTie	exon	197527887	197527987	1000	-	.	gene_id "MSTRG.131348"; transcript_id "MSTRG.131348.274"; exon_number "2";
chr3	StringTie	exon	197529879	197530744	1000	-	.	gene_id "MSTRG.131348"; transcript_id "MSTRG.131348.274"; exon_number "3";
chr3	StringTie	exon	197532412	197532522	1000	-	.	gene_id "MSTRG.131348"; transcript_id "MSTRG.131348.274"; exon_number "4";
chr3	StringTie	exon	197533489	197538952	1000	-	.	gene_id "MSTRG.131348"; transcript_id "MSTRG.131348.274"; exon_number "5";
chr3	StringTie	exon	197546361	197546486	1000	-	.	gene_id "MSTRG.131348"; transcript_id "MSTRG.131348.274"; exon_number "6";
chr3	StringTie	exon	197546891	197547060	1000	-	.	gene_id "MSTRG.131348"; transcript_id "MSTRG.131348.274"; exon_number "7";
chr3	StringTie	transcript	197518983	197627913	1000	-	.	gene_id "MSTRG.131348"; transcript_id "MSTRG.131348.275";
chr3	StringTie	exon	197518983	197520853	1000	-	.	gene_id "MSTRG.131348"; transcript_id "MSTRG.131348.275"; exon_number "1";
chr3	StringTie	exon	197522640	197522781	1000	-	.	gene_id "MSTRG.131348"; transcript_id "MSTRG.131348.275"; exon_number "2";
chr3	StringTie	exon	197532412	197532522	1000	-	.	gene_id "MSTRG.131348"; transcript_id "MSTRG.131348.275"; exon_number "3";
chr3	StringTie	exon	197533489	197533561	1000	-	.	gene_id "MSTRG.131348"; transcript_id "MSTRG.131348.275"; exon_number "4";
chr3	StringTie	exon	197546361	197546486	1000	-	.	gene_id "MSTRG.131348"; transcript_id "MSTRG.131348.275"; exon_number "5";
chr3	StringTie	exon	197573181	197578171	1000	-	.	gene_id "MSTRG.131348"; transcript_id "MSTRG.131348.275"; exon_number "6";
chr3	StringTie	exon	197579203	197579299	1000	-	.	gene_id "MSTRG.131348"; transcript_id "MSTRG.131348.275"; exon_number "7";
chr3	StringTie	exon	197593091	197593159	1000	-	.	gene_id "MSTRG.131348"; transcript_id "MSTRG.131348.275"; exon_number "8";
chr3	StringTie	exon	197613225	197613318	1000	-	.	gene_id "MSTRG.131348"; transcript_id "MSTRG.131348.275"; exon_number "9";
chr3	StringTie	exon	197615564	197615685	1000	-	.	gene_id "MSTRG.131348"; transcript_id "MSTRG.131348.275"; exon_number "10";
chr3	StringTie	exon	197619740	197619888	1000	-	.	gene_id "MSTRG.131348"; transcript_id "MSTRG.131348.275"; exon_number "11";
chr3	StringTie	exon	197621704	197621868	1000	-	.	gene_id "MSTRG.131348"; transcript_id "MSTRG.131348.275"; exon_number "12";
chr3	StringTie	exon	197623220	197623382	1000	-	.	gene_id "MSTRG.131348"; transcript_id "MSTRG.131348.275"; exon_number "13";
chr3	StringTie	exon	197624112	197624197	1000	-	.	gene_id "MSTRG.131348"; transcript_id "MSTRG.131348.275"; exon_number "14";
chr3	StringTie	exon	197627780	197627913	1000	-	.	gene_id "MSTRG.131348"; transcript_id "MSTRG.131348.275"; exon_number "15";
chr3	StringTie	transcript	197518988	197555983	1000	-	.	gene_id "MSTRG.131348"; transcript_id "MSTRG.131348.276";
chr3	StringTie	exon	197518988	197522781	1000	-	.	gene_id "MSTRG.131348"; transcript_id "MSTRG.131348.276"; exon_number "1";
chr3	StringTie	exon	197532412	197532522	1000	-	.	gene_id "MSTRG.131348"; transcript_id "MSTRG.131348.276"; exon_number "2";
chr3	StringTie	exon	197533489	197538952	1000	-	.	gene_id "MSTRG.131348"; transcript_id "MSTRG.131348.276"; exon_number "3";
chr3	StringTie	exon	197541285	197543751	1000	-	.	gene_id "MSTRG.131348"; transcript_id "MSTRG.131348.276"; exon_number "4";
chr3	StringTie	exon	197546361	197546486	1000	-	.	gene_id "MSTRG.131348"; transcript_id "MSTRG.131348.276"; exon_number "5";
chr3	StringTie	exon	197554562	197554713	1000	-	.	gene_id "MSTRG.131348"; transcript_id "MSTRG.131348.276"; exon_number "6";
chr3	StringTie	exon	197555781	197555983	1000	-	.	gene_id "MSTRG.131348"; transcript_id "MSTRG.131348.276"; exon_number "7";
chr3	StringTie	transcript	197519015	197530729	1000	-	.	gene_id "MSTRG.131348"; transcript_id "MSTRG.131348.277";
chr3	StringTie	exon	197519015	197520281	1000	-	.	gene_id "MSTRG.131348"; transcript_id "MSTRG.131348.277"; exon_number "1";
chr3	StringTie	exon	197522640	197522781	1000	-	.	gene_id "MSTRG.131348"; transcript_id "MSTRG.131348.277"; exon_number "2";
chr3	StringTie	exon	197527887	197527987	1000	-	.	gene_id "MSTRG.131348"; transcript_id "MSTRG.131348.277"; exon_number "3";
chr3	StringTie	exon	197529879	197530729	1000	-	.	gene_id "MSTRG.131348"; transcript_id "MSTRG.131348.277"; exon_number "4";
chr3	StringTie	transcript	197519055	197555975	1000	-	.	gene_id "MSTRG.131348"; transcript_id "MSTRG.131348.278";
chr3	StringTie	exon	197519055	197522781	1000	-	.	gene_id "MSTRG.131348"; transcript_id "MSTRG.131348.278"; exon_number "1";
chr3	StringTie	exon	197527887	197527987	1000	-	.	gene_id "MSTRG.131348"; transcript_id "MSTRG.131348.278"; exon_number "2";
chr3	StringTie	exon	197532412	197532522	1000	-	.	gene_id "MSTRG.131348"; transcript_id "MSTRG.131348.278"; exon_number "3";
chr3	StringTie	exon	197533489	197533561	1000	-	.	gene_id "MSTRG.131348"; transcript_id "MSTRG.131348.278"; exon_number "4";
chr3	StringTie	exon	197538306	197538952	1000	-	.	gene_id "MSTRG.131348"; transcript_id "MSTRG.131348.278"; exon_number "5";
chr3	StringTie	exon	197543065	197543243	1000	-	.	gene_id "MSTRG.131348"; transcript_id "MSTRG.131348.278"; exon_number "6";
chr3	StringTie	exon	197546361	197546486	1000	-	.	gene_id "MSTRG.131348"; transcript_id "MSTRG.131348.278"; exon_number "7";
chr3	StringTie	exon	197554562	197554713	1000	-	.	gene_id "MSTRG.131348"; transcript_id "MSTRG.131348.278"; exon_number "8";
chr3	StringTie	exon	197555781	197555975	1000	-	.	gene_id "MSTRG.131348"; transcript_id "MSTRG.131348.278"; exon_number "9";
chr3	StringTie	transcript	197519692	197555971	1000	-	.	gene_id "MSTRG.131348"; transcript_id "MSTRG.131348.279";
chr3	StringTie	exon	197519692	197520281	1000	-	.	gene_id "MSTRG.131348"; transcript_id "MSTRG.131348.279"; exon_number "1";
chr3	StringTie	exon	197522640	197522781	1000	-	.	gene_id "MSTRG.131348"; transcript_id "MSTRG.131348.279"; exon_number "2";
chr3	StringTie	exon	197532412	197532522	1000	-	.	gene_id "MSTRG.131348"; transcript_id "MSTRG.131348.279"; exon_number "3";
chr3	StringTie	exon	197533489	197533561	1000	-	.	gene_id "MSTRG.131348"; transcript_id "MSTRG.131348.279"; exon_number "4";
chr3	StringTie	exon	197538306	197538952	1000	-	.	gene_id "MSTRG.131348"; transcript_id "MSTRG.131348.279"; exon_number "5";
chr3	StringTie	exon	197546361	197546486	1000	-	.	gene_id "MSTRG.131348"; transcript_id "MSTRG.131348.279"; exon_number "6";
chr3	StringTie	exon	197554562	197554713	1000	-	.	gene_id "MSTRG.131348"; transcript_id "MSTRG.131348.279"; exon_number "7";
chr3	StringTie	exon	197555781	197555971	1000	-	.	gene_id "MSTRG.131348"; transcript_id "MSTRG.131348.279"; exon_number "8";
chr3	StringTie	transcript	197505262	197627912	1000	-	.	gene_id "MSTRG.131348"; transcript_id "MSTRG.131348.28";
chr3	StringTie	exon	197505262	197512364	1000	-	.	gene_id "MSTRG.131348"; transcript_id "MSTRG.131348.28"; exon_number "1";
chr3	StringTie	exon	197514264	197514416	1000	-	.	gene_id "MSTRG.131348"; transcript_id "MSTRG.131348.28"; exon_number "2";
chr3	StringTie	exon	197522640	197522781	1000	-	.	gene_id "MSTRG.131348"; transcript_id "MSTRG.131348.28"; exon_number "3";
chr3	StringTie	exon	197532412	197532522	1000	-	.	gene_id "MSTRG.131348"; transcript_id "MSTRG.131348.28"; exon_number "4";
chr3	StringTie	exon	197533489	197533561	1000	-	.	gene_id "MSTRG.131348"; transcript_id "MSTRG.131348.28"; exon_number "5";
chr3	StringTie	exon	197546361	197546486	1000	-	.	gene_id "MSTRG.131348"; transcript_id "MSTRG.131348.28"; exon_number "6";
chr3	StringTie	exon	197558711	197564096	1000	-	.	gene_id "MSTRG.131348"; transcript_id "MSTRG.131348.28"; exon_number "7";
chr3	StringTie	exon	197573109	197578171	1000	-	.	gene_id "MSTRG.131348"; transcript_id "MSTRG.131348.28"; exon_number "8";
chr3	StringTie	exon	197579203	197579299	1000	-	.	gene_id "MSTRG.131348"; transcript_id "MSTRG.131348.28"; exon_number "9";
chr3	StringTie	exon	197593091	197593159	1000	-	.	gene_id "MSTRG.131348"; transcript_id "MSTRG.131348.28"; exon_number "10";
chr3	StringTie	exon	197613225	197613318	1000	-	.	gene_id "MSTRG.131348"; transcript_id "MSTRG.131348.28"; exon_number "11";
chr3	StringTie	exon	197615564	197615685	1000	-	.	gene_id "MSTRG.131348"; transcript_id "MSTRG.131348.28"; exon_number "12";
chr3	StringTie	exon	197619740	197619888	1000	-	.	gene_id "MSTRG.131348"; transcript_id "MSTRG.131348.28"; exon_number "13";
chr3	StringTie	exon	197621704	197621868	1000	-	.	gene_id "MSTRG.131348"; transcript_id "MSTRG.131348.28"; exon_number "14";
chr3	StringTie	exon	197622187	197622330	1000	-	.	gene_id "MSTRG.131348"; transcript_id "MSTRG.131348.28"; exon_number "15";
chr3	StringTie	exon	197623220	197623382	1000	-	.	gene_id "MSTRG.131348"; transcript_id "MSTRG.131348.28"; exon_number "16";
chr3	StringTie	exon	197624112	197624197	1000	-	.	gene_id "MSTRG.131348"; transcript_id "MSTRG.131348.28"; exon_number "17";
chr3	StringTie	exon	197627572	197627912	1000	-	.	gene_id "MSTRG.131348"; transcript_id "MSTRG.131348.28"; exon_number "18";
chr3	StringTie	transcript	197520219	197555676	1000	-	.	gene_id "MSTRG.131348"; transcript_id "MSTRG.131348.280";
chr3	StringTie	exon	197520219	197520281	1000	-	.	gene_id "MSTRG.131348"; transcript_id "MSTRG.131348.280"; exon_number "1";
chr3	StringTie	exon	197522640	197522781	1000	-	.	gene_id "MSTRG.131348"; transcript_id "MSTRG.131348.280"; exon_number "2";
chr3	StringTie	exon	197532412	197532522	1000	-	.	gene_id "MSTRG.131348"; transcript_id "MSTRG.131348.280"; exon_number "3";
chr3	StringTie	exon	197533489	197533561	1000	-	.	gene_id "MSTRG.131348"; transcript_id "MSTRG.131348.280"; exon_number "4";
chr3	StringTie	exon	197546361	197546486	1000	-	.	gene_id "MSTRG.131348"; transcript_id "MSTRG.131348.280"; exon_number "5";
chr3	StringTie	exon	197554562	197554713	1000	-	.	gene_id "MSTRG.131348"; transcript_id "MSTRG.131348.280"; exon_number "6";
chr3	StringTie	exon	197555342	197555676	1000	-	.	gene_id "MSTRG.131348"; transcript_id "MSTRG.131348.280"; exon_number "7";
chr3	StringTie	transcript	197531690	197627927	1000	-	.	gene_id "MSTRG.131348"; transcript_id "MSTRG.131348.282";
chr3	StringTie	exon	197531690	197532163	1000	-	.	gene_id "MSTRG.131348"; transcript_id "MSTRG.131348.282"; exon_number "1";
chr3	StringTie	exon	197532412	197532522	1000	-	.	gene_id "MSTRG.131348"; transcript_id "MSTRG.131348.282"; exon_number "2";
chr3	StringTie	exon	197533489	197533561	1000	-	.	gene_id "MSTRG.131348"; transcript_id "MSTRG.131348.282"; exon_number "3";
chr3	StringTie	exon	197546361	197546486	1000	-	.	gene_id "MSTRG.131348"; transcript_id "MSTRG.131348.282"; exon_number "4";
chr3	StringTie	exon	197573181	197578709	1000	-	.	gene_id "MSTRG.131348"; transcript_id "MSTRG.131348.282"; exon_number "5";
chr3	StringTie	exon	197579203	197579299	1000	-	.	gene_id "MSTRG.131348"; transcript_id "MSTRG.131348.282"; exon_number "6";
chr3	StringTie	exon	197593091	197593159	1000	-	.	gene_id "MSTRG.131348"; transcript_id "MSTRG.131348.282"; exon_number "7";
chr3	StringTie	exon	197613225	197613318	1000	-	.	gene_id "MSTRG.131348"; transcript_id "MSTRG.131348.282"; exon_number "8";
chr3	StringTie	exon	197615564	197615685	1000	-	.	gene_id "MSTRG.131348"; transcript_id "MSTRG.131348.282"; exon_number "9";
chr3	StringTie	exon	197619740	197619888	1000	-	.	gene_id "MSTRG.131348"; transcript_id "MSTRG.131348.282"; exon_number "10";
chr3	StringTie	exon	197621704	197621868	1000	-	.	gene_id "MSTRG.131348"; transcript_id "MSTRG.131348.282"; exon_number "11";
chr3	StringTie	exon	197623220	197623382	1000	-	.	gene_id "MSTRG.131348"; transcript_id "MSTRG.131348.282"; exon_number "12";
chr3	StringTie	exon	197624112	197624197	1000	-	.	gene_id "MSTRG.131348"; transcript_id "MSTRG.131348.282"; exon_number "13";
chr3	StringTie	exon	197627780	197627927	1000	-	.	gene_id "MSTRG.131348"; transcript_id "MSTRG.131348.282"; exon_number "14";
chr3	StringTie	transcript	197540553	197555604	1000	-	.	gene_id "MSTRG.131348"; transcript_id "MSTRG.131348.286";
chr3	StringTie	exon	197540553	197543243	1000	-	.	gene_id "MSTRG.131348"; transcript_id "MSTRG.131348.286"; exon_number "1";
chr3	StringTie	exon	197546361	197546486	1000	-	.	gene_id "MSTRG.131348"; transcript_id "MSTRG.131348.286"; exon_number "2";
chr3	StringTie	exon	197555342	197555604	1000	-	.	gene_id "MSTRG.131348"; transcript_id "MSTRG.131348.286"; exon_number "3";
chr3	StringTie	transcript	197563699	197628636	1000	-	.	gene_id "MSTRG.131348"; transcript_id "MSTRG.131348.289";
chr3	StringTie	exon	197563699	197564096	1000	-	.	gene_id "MSTRG.131348"; transcript_id "MSTRG.131348.289"; exon_number "1";
chr3	StringTie	exon	197576643	197578171	1000	-	.	gene_id "MSTRG.131348"; transcript_id "MSTRG.131348.289"; exon_number "2";
chr3	StringTie	exon	197579203	197579299	1000	-	.	gene_id "MSTRG.131348"; transcript_id "MSTRG.131348.289"; exon_number "3";
chr3	StringTie	exon	197593091	197593159	1000	-	.	gene_id "MSTRG.131348"; transcript_id "MSTRG.131348.289"; exon_number "4";
chr3	StringTie	exon	197600272	197603717	1000	-	.	gene_id "MSTRG.131348"; transcript_id "MSTRG.131348.289"; exon_number "5";
chr3	StringTie	exon	197613225	197614622	1000	-	.	gene_id "MSTRG.131348"; transcript_id "MSTRG.131348.289"; exon_number "6";
chr3	StringTie	exon	197615564	197615685	1000	-	.	gene_id "MSTRG.131348"; transcript_id "MSTRG.131348.289"; exon_number "7";
chr3	StringTie	exon	197619740	197619888	1000	-	.	gene_id "MSTRG.131348"; transcript_id "MSTRG.131348.289"; exon_number "8";
chr3	StringTie	exon	197621704	197621868	1000	-	.	gene_id "MSTRG.131348"; transcript_id "MSTRG.131348.289"; exon_number "9";
chr3	StringTie	exon	197623220	197623382	1000	-	.	gene_id "MSTRG.131348"; transcript_id "MSTRG.131348.289"; exon_number "10";
```
