## Additional File 7 - TCGA transcript assembly for "Widespread 3’ UTR splicing regulates expression of oncogene transcripts in sequence-dependent and independent manners": all_tissues_agg-agg-agg.gtf (part 419 of 2216)

```
chr3	StringTie	exon	197624112	197624187	1000	-	.	gene_id "MSTRG.131348"; transcript_id "MSTRG.131348.289"; exon_number "11";
chr3	StringTie	exon	197627780	197628636	1000	-	.	gene_id "MSTRG.131348"; transcript_id "MSTRG.131348.289"; exon_number "12";
chr3	StringTie	transcript	197505262	197555996	1000	-	.	gene_id "MSTRG.131348"; transcript_id "MSTRG.131348.29";
chr3	StringTie	exon	197505262	197512364	1000	-	.	gene_id "MSTRG.131348"; transcript_id "MSTRG.131348.29"; exon_number "1";
chr3	StringTie	exon	197514264	197514416	1000	-	.	gene_id "MSTRG.131348"; transcript_id "MSTRG.131348.29"; exon_number "2";
chr3	StringTie	exon	197522640	197522781	1000	-	.	gene_id "MSTRG.131348"; transcript_id "MSTRG.131348.29"; exon_number "3";
chr3	StringTie	exon	197527887	197527987	1000	-	.	gene_id "MSTRG.131348"; transcript_id "MSTRG.131348.29"; exon_number "4";
chr3	StringTie	exon	197529883	197530744	1000	-	.	gene_id "MSTRG.131348"; transcript_id "MSTRG.131348.29"; exon_number "5";
chr3	StringTie	exon	197532412	197532522	1000	-	.	gene_id "MSTRG.131348"; transcript_id "MSTRG.131348.29"; exon_number "6";
chr3	StringTie	exon	197533489	197533561	1000	-	.	gene_id "MSTRG.131348"; transcript_id "MSTRG.131348.29"; exon_number "7";
chr3	StringTie	exon	197538306	197538952	1000	-	.	gene_id "MSTRG.131348"; transcript_id "MSTRG.131348.29"; exon_number "8";
chr3	StringTie	exon	197546361	197546486	1000	-	.	gene_id "MSTRG.131348"; transcript_id "MSTRG.131348.29"; exon_number "9";
chr3	StringTie	exon	197554562	197554713	1000	-	.	gene_id "MSTRG.131348"; transcript_id "MSTRG.131348.29"; exon_number "10";
chr3	StringTie	exon	197555781	197555996	1000	-	.	gene_id "MSTRG.131348"; transcript_id "MSTRG.131348.29"; exon_number "11";
chr3	StringTie	transcript	197572059	197626537	1000	-	.	gene_id "MSTRG.131348"; transcript_id "MSTRG.131348.290";
chr3	StringTie	exon	197572059	197578171	1000	-	.	gene_id "MSTRG.131348"; transcript_id "MSTRG.131348.290"; exon_number "1";
chr3	StringTie	exon	197579203	197579299	1000	-	.	gene_id "MSTRG.131348"; transcript_id "MSTRG.131348.290"; exon_number "2";
chr3	StringTie	exon	197593091	197593159	1000	-	.	gene_id "MSTRG.131348"; transcript_id "MSTRG.131348.290"; exon_number "3";
chr3	StringTie	exon	197613225	197613318	1000	-	.	gene_id "MSTRG.131348"; transcript_id "MSTRG.131348.290"; exon_number "4";
chr3	StringTie	exon	197615564	197615685	1000	-	.	gene_id "MSTRG.131348"; transcript_id "MSTRG.131348.290"; exon_number "5";
chr3	StringTie	exon	197619740	197619888	1000	-	.	gene_id "MSTRG.131348"; transcript_id "MSTRG.131348.290"; exon_number "6";
chr3	StringTie	exon	197621704	197621868	1000	-	.	gene_id "MSTRG.131348"; transcript_id "MSTRG.131348.290"; exon_number "7";
chr3	StringTie	exon	197622187	197622330	1000	-	.	gene_id "MSTRG.131348"; transcript_id "MSTRG.131348.290"; exon_number "8";
chr3	StringTie	exon	197623220	197623382	1000	-	.	gene_id "MSTRG.131348"; transcript_id "MSTRG.131348.290"; exon_number "9";
chr3	StringTie	exon	197624112	197624197	1000	-	.	gene_id "MSTRG.131348"; transcript_id "MSTRG.131348.290"; exon_number "10";
chr3	StringTie	exon	197624472	197624720	1000	-	.	gene_id "MSTRG.131348"; transcript_id "MSTRG.131348.290"; exon_number "11";
chr3	StringTie	exon	197626522	197626537	1000	-	.	gene_id "MSTRG.131348"; transcript_id "MSTRG.131348.290"; exon_number "12";
chr3	StringTie	transcript	197572068	197627876	1000	-	.	gene_id "MSTRG.131348"; transcript_id "MSTRG.131348.291";
chr3	StringTie	exon	197572068	197578709	1000	-	.	gene_id "MSTRG.131348"; transcript_id "MSTRG.131348.291"; exon_number "1";
chr3	StringTie	exon	197579203	197579317	1000	-	.	gene_id "MSTRG.131348"; transcript_id "MSTRG.131348.291"; exon_number "2";
chr3	StringTie	exon	197593091	197593159	1000	-	.	gene_id "MSTRG.131348"; transcript_id "MSTRG.131348.291"; exon_number "3";
chr3	StringTie	exon	197613225	197613318	1000	-	.	gene_id "MSTRG.131348"; transcript_id "MSTRG.131348.291"; exon_number "4";
chr3	StringTie	exon	197615564	197615685	1000	-	.	gene_id "MSTRG.131348"; transcript_id "MSTRG.131348.291"; exon_number "5";
chr3	StringTie	exon	197619740	197619888	1000	-	.	gene_id "MSTRG.131348"; transcript_id "MSTRG.131348.291"; exon_number "6";
chr3	StringTie	exon	197621704	197621868	1000	-	.	gene_id "MSTRG.131348"; transcript_id "MSTRG.131348.291"; exon_number "7";
chr3	StringTie	exon	197623220	197623382	1000	-	.	gene_id "MSTRG.131348"; transcript_id "MSTRG.131348.291"; exon_number "8";
chr3	StringTie	exon	197624112	197624197	1000	-	.	gene_id "MSTRG.131348"; transcript_id "MSTRG.131348.291"; exon_number "9";
chr3	StringTie	exon	197627780	197627876	1000	-	.	gene_id "MSTRG.131348"; transcript_id "MSTRG.131348.291"; exon_number "10";
chr3	StringTie	transcript	197572111	197624703	1000	-	.	gene_id "MSTRG.131348"; transcript_id "MSTRG.131348.292";
chr3	StringTie	exon	197572111	197578709	1000	-	.	gene_id "MSTRG.131348"; transcript_id "MSTRG.131348.292"; exon_number "1";
chr3	StringTie	exon	197579203	197580748	1000	-	.	gene_id "MSTRG.131348"; transcript_id "MSTRG.131348.292"; exon_number "2";
chr3	StringTie	exon	197593091	197593159	1000	-	.	gene_id "MSTRG.131348"; transcript_id "MSTRG.131348.292"; exon_number "3";
chr3	StringTie	exon	197613225	197613318	1000	-	.	gene_id "MSTRG.131348"; transcript_id "MSTRG.131348.292"; exon_number "4";
chr3	StringTie	exon	197615564	197615685	1000	-	.	gene_id "MSTRG.131348"; transcript_id "MSTRG.131348.292"; exon_number "5";
chr3	StringTie	exon	197619740	197619888	1000	-	.	gene_id "MSTRG.131348"; transcript_id "MSTRG.131348.292"; exon_number "6";
chr3	StringTie	exon	197621704	197621868	1000	-	.	gene_id "MSTRG.131348"; transcript_id "MSTRG.131348.292"; exon_number "7";
chr3	StringTie	exon	197622187	197622330	1000	-	.	gene_id "MSTRG.131348"; transcript_id "MSTRG.131348.292"; exon_number "8";
chr3	StringTie	exon	197623220	197623382	1000	-	.	gene_id "MSTRG.131348"; transcript_id "MSTRG.131348.292"; exon_number "9";
chr3	StringTie	exon	197624112	197624197	1000	-	.	gene_id "MSTRG.131348"; transcript_id "MSTRG.131348.292"; exon_number "10";
chr3	StringTie	exon	197624472	197624703	1000	-	.	gene_id "MSTRG.131348"; transcript_id "MSTRG.131348.292"; exon_number "11";
chr3	StringTie	transcript	197572122	197627875	1000	-	.	gene_id "MSTRG.131348"; transcript_id "MSTRG.131348.293";
chr3	StringTie	exon	197572122	197578709	1000	-	.	gene_id "MSTRG.131348"; transcript_id "MSTRG.131348.293"; exon_number "1";
chr3	StringTie	exon	197579203	197579299	1000	-	.	gene_id "MSTRG.131348"; transcript_id "MSTRG.131348.293"; exon_number "2";
chr3	StringTie	exon	197593091	197593159	1000	-	.	gene_id "MSTRG.131348"; transcript_id "MSTRG.131348.293"; exon_number "3";
chr3	StringTie	exon	197600272	197600373	1000	-	.	gene_id "MSTRG.131348"; transcript_id "MSTRG.131348.293"; exon_number "4";
chr3	StringTie	exon	197613225	197613318	1000	-	.	gene_id "MSTRG.131348"; transcript_id "MSTRG.131348.293"; exon_number "5";
chr3	StringTie	exon	197615564	197615685	1000	-	.	gene_id "MSTRG.131348"; transcript_id "MSTRG.131348.293"; exon_number "6";
chr3	StringTie	exon	197619740	197619888	1000	-	.	gene_id "MSTRG.131348"; transcript_id "MSTRG.131348.293"; exon_number "7";
chr3	StringTie	exon	197621704	197621868	1000	-	.	gene_id "MSTRG.131348"; transcript_id "MSTRG.131348.293"; exon_number "8";
chr3	StringTie	exon	197622187	197622330	1000	-	.	gene_id "MSTRG.131348"; transcript_id "MSTRG.131348.293"; exon_number "9";
chr3	StringTie	exon	197623220	197623382	1000	-	.	gene_id "MSTRG.131348"; transcript_id "MSTRG.131348.293"; exon_number "10";
chr3	StringTie	exon	197624112	197624197	1000	-	.	gene_id "MSTRG.131348"; transcript_id "MSTRG.131348.293"; exon_number "11";
chr3	StringTie	exon	197627780	197627875	1000	-	.	gene_id "MSTRG.131348"; transcript_id "MSTRG.131348.293"; exon_number "12";
chr3	StringTie	transcript	197572143	197627823	1000	-	.	gene_id "MSTRG.131348"; transcript_id "MSTRG.131348.294";
chr3	StringTie	exon	197572143	197578709	1000	-	.	gene_id "MSTRG.131348"; transcript_id "MSTRG.131348.294"; exon_number "1";
chr3	StringTie	exon	197579203	197579317	1000	-	.	gene_id "MSTRG.131348"; transcript_id "MSTRG.131348.294"; exon_number "2";
chr3	StringTie	exon	197593091	197593159	1000	-	.	gene_id "MSTRG.131348"; transcript_id "MSTRG.131348.294"; exon_number "3";
chr3	StringTie	exon	197613225	197613318	1000	-	.	gene_id "MSTRG.131348"; transcript_id "MSTRG.131348.294"; exon_number "4";
chr3	StringTie	exon	197615564	197615685	1000	-	.	gene_id "MSTRG.131348"; transcript_id "MSTRG.131348.294"; exon_number "5";
chr3	StringTie	exon	197619740	197619888	1000	-	.	gene_id "MSTRG.131348"; transcript_id "MSTRG.131348.294"; exon_number "6";
chr3	StringTie	exon	197621704	197621868	1000	-	.	gene_id "MSTRG.131348"; transcript_id "MSTRG.131348.294"; exon_number "7";
chr3	StringTie	exon	197622187	197622330	1000	-	.	gene_id "MSTRG.131348"; transcript_id "MSTRG.131348.294"; exon_number "8";
chr3	StringTie	exon	197623220	197623382	1000	-	.	gene_id "MSTRG.131348"; transcript_id "MSTRG.131348.294"; exon_number "9";
chr3	StringTie	exon	197624112	197624197	1000	-	.	gene_id "MSTRG.131348"; transcript_id "MSTRG.131348.294"; exon_number "10";
chr3	StringTie	exon	197627780	197627823	1000	-	.	gene_id "MSTRG.131348"; transcript_id "MSTRG.131348.294"; exon_number "11";
chr3	StringTie	transcript	197572158	197627685	1000	-	.	gene_id "MSTRG.131348"; transcript_id "MSTRG.131348.295";
chr3	StringTie	exon	197572158	197578709	1000	-	.	gene_id "MSTRG.131348"; transcript_id "MSTRG.131348.295"; exon_number "1";
chr3	StringTie	exon	197579203	197579299	1000	-	.	gene_id "MSTRG.131348"; transcript_id "MSTRG.131348.295"; exon_number "2";
chr3	StringTie	exon	197593091	197593159	1000	-	.	gene_id "MSTRG.131348"; transcript_id "MSTRG.131348.295"; exon_number "3";
chr3	StringTie	exon	197613225	197614622	1000	-	.	gene_id "MSTRG.131348"; transcript_id "MSTRG.131348.295"; exon_number "4";
chr3	StringTie	exon	197615564	197615685	1000	-	.	gene_id "MSTRG.131348"; transcript_id "MSTRG.131348.295"; exon_number "5";
chr3	StringTie	exon	197619740	197619888	1000	-	.	gene_id "MSTRG.131348"; transcript_id "MSTRG.131348.295"; exon_number "6";
chr3	StringTie	exon	197621704	197621868	1000	-	.	gene_id "MSTRG.131348"; transcript_id "MSTRG.131348.295"; exon_number "7";
chr3	StringTie	exon	197622187	197622330	1000	-	.	gene_id "MSTRG.131348"; transcript_id "MSTRG.131348.295"; exon_number "8";
chr3	StringTie	exon	197623220	197623382	1000	-	.	gene_id "MSTRG.131348"; transcript_id "MSTRG.131348.295"; exon_number "9";
chr3	StringTie	exon	197624112	197624197	1000	-	.	gene_id "MSTRG.131348"; transcript_id "MSTRG.131348.295"; exon_number "10";
chr3	StringTie	exon	197624472	197624720	1000	-	.	gene_id "MSTRG.131348"; transcript_id "MSTRG.131348.295"; exon_number "11";
chr3	StringTie	exon	197627572	197627685	1000	-	.	gene_id "MSTRG.131348"; transcript_id "MSTRG.131348.295"; exon_number "12";
chr3	StringTie	transcript	197572808	197626178	1000	-	.	gene_id "MSTRG.131348"; transcript_id "MSTRG.131348.296";
chr3	StringTie	exon	197572808	197578709	1000	-	.	gene_id "MSTRG.131348"; transcript_id "MSTRG.131348.296"; exon_number "1";
chr3	StringTie	exon	197579203	197579299	1000	-	.	gene_id "MSTRG.131348"; transcript_id "MSTRG.131348.296"; exon_number "2";
chr3	StringTie	exon	197593091	197593159	1000	-	.	gene_id "MSTRG.131348"; transcript_id "MSTRG.131348.296"; exon_number "3";
chr3	StringTie	exon	197613225	197614622	1000	-	.	gene_id "MSTRG.131348"; transcript_id "MSTRG.131348.296"; exon_number "4";
chr3	StringTie	exon	197615564	197615685	1000	-	.	gene_id "MSTRG.131348"; transcript_id "MSTRG.131348.296"; exon_number "5";
chr3	StringTie	exon	197619740	197619888	1000	-	.	gene_id "MSTRG.131348"; transcript_id "MSTRG.131348.296"; exon_number "6";
chr3	StringTie	exon	197621704	197621868	1000	-	.	gene_id "MSTRG.131348"; transcript_id "MSTRG.131348.296"; exon_number "7";
chr3	StringTie	exon	197623220	197623382	1000	-	.	gene_id "MSTRG.131348"; transcript_id "MSTRG.131348.296"; exon_number "8";
chr3	StringTie	exon	197624112	197624197	1000	-	.	gene_id "MSTRG.131348"; transcript_id "MSTRG.131348.296"; exon_number "9";
chr3	StringTie	exon	197624472	197626178	1000	-	.	gene_id "MSTRG.131348"; transcript_id "MSTRG.131348.296"; exon_number "10";
chr3	StringTie	transcript	197573509	197627913	1000	-	.	gene_id "MSTRG.131348"; transcript_id "MSTRG.131348.297";
chr3	StringTie	exon	197573509	197578171	1000	-	.	gene_id "MSTRG.131348"; transcript_id "MSTRG.131348.297"; exon_number "1";
chr3	StringTie	exon	197579203	197580748	1000	-	.	gene_id "MSTRG.131348"; transcript_id "MSTRG.131348.297"; exon_number "2";
chr3	StringTie	exon	197593091	197593159	1000	-	.	gene_id "MSTRG.131348"; transcript_id "MSTRG.131348.297"; exon_number "3";
chr3	StringTie	exon	197613225	197613318	1000	-	.	gene_id "MSTRG.131348"; transcript_id "MSTRG.131348.297"; exon_number "4";
chr3	StringTie	exon	197615564	197615685	1000	-	.	gene_id "MSTRG.131348"; transcript_id "MSTRG.131348.297"; exon_number "5";
chr3	StringTie	exon	197619740	197619888	1000	-	.	gene_id "MSTRG.131348"; transcript_id "MSTRG.131348.297"; exon_number "6";
chr3	StringTie	exon	197621704	197621868	1000	-	.	gene_id "MSTRG.131348"; transcript_id "MSTRG.131348.297"; exon_number "7";
chr3	StringTie	exon	197622187	197622330	1000	-	.	gene_id "MSTRG.131348"; transcript_id "MSTRG.131348.297"; exon_number "8";
chr3	StringTie	exon	197623220	197623382	1000	-	.	gene_id "MSTRG.131348"; transcript_id "MSTRG.131348.297"; exon_number "9";
chr3	StringTie	exon	197624112	197624187	1000	-	.	gene_id "MSTRG.131348"; transcript_id "MSTRG.131348.297"; exon_number "10";
chr3	StringTie	exon	197624472	197627913	1000	-	.	gene_id "MSTRG.131348"; transcript_id "MSTRG.131348.297"; exon_number "11";
chr3	StringTie	transcript	197573729	197627906	1000	-	.	gene_id "MSTRG.131348"; transcript_id "MSTRG.131348.298";
chr3	StringTie	exon	197573729	197578171	1000	-	.	gene_id "MSTRG.131348"; transcript_id "MSTRG.131348.298"; exon_number "1";
chr3	StringTie	exon	197579203	197579299	1000	-	.	gene_id "MSTRG.131348"; transcript_id "MSTRG.131348.298"; exon_number "2";
chr3	StringTie	exon	197593091	197593159	1000	-	.	gene_id "MSTRG.131348"; transcript_id "MSTRG.131348.298"; exon_number "3";
chr3	StringTie	exon	197613225	197614622	1000	-	.	gene_id "MSTRG.131348"; transcript_id "MSTRG.131348.298"; exon_number "4";
chr3	StringTie	exon	197615564	197615685	1000	-	.	gene_id "MSTRG.131348"; transcript_id "MSTRG.131348.298"; exon_number "5";
chr3	StringTie	exon	197619740	197619888	1000	-	.	gene_id "MSTRG.131348"; transcript_id "MSTRG.131348.298"; exon_number "6";
chr3	StringTie	exon	197621704	197621868	1000	-	.	gene_id "MSTRG.131348"; transcript_id "MSTRG.131348.298"; exon_number "7";
chr3	StringTie	exon	197622187	197622330	1000	-	.	gene_id "MSTRG.131348"; transcript_id "MSTRG.131348.298"; exon_number "8";
chr3	StringTie	exon	197623220	197623382	1000	-	.	gene_id "MSTRG.131348"; transcript_id "MSTRG.131348.298"; exon_number "9";
chr3	StringTie	exon	197624112	197624197	1000	-	.	gene_id "MSTRG.131348"; transcript_id "MSTRG.131348.298"; exon_number "10";
chr3	StringTie	exon	197627780	197627906	1000	-	.	gene_id "MSTRG.131348"; transcript_id "MSTRG.131348.298"; exon_number "11";
chr3	StringTie	transcript	197573842	197627875	1000	-	.	gene_id "MSTRG.131348"; transcript_id "MSTRG.131348.299";
chr3	StringTie	exon	197573842	197578171	1000	-	.	gene_id "MSTRG.131348"; transcript_id "MSTRG.131348.299"; exon_number "1";
chr3	StringTie	exon	197579203	197579299	1000	-	.	gene_id "MSTRG.131348"; transcript_id "MSTRG.131348.299"; exon_number "2";
chr3	StringTie	exon	197593091	197593159	1000	-	.	gene_id "MSTRG.131348"; transcript_id "MSTRG.131348.299"; exon_number "3";
chr3	StringTie	exon	197613225	197615685	1000	-	.	gene_id "MSTRG.131348"; transcript_id "MSTRG.131348.299"; exon_number "4";
chr3	StringTie	exon	197619740	197619888	1000	-	.	gene_id "MSTRG.131348"; transcript_id "MSTRG.131348.299"; exon_number "5";
chr3	StringTie	exon	197621704	197621868	1000	-	.	gene_id "MSTRG.131348"; transcript_id "MSTRG.131348.299"; exon_number "6";
chr3	StringTie	exon	197623220	197623382	1000	-	.	gene_id "MSTRG.131348"; transcript_id "MSTRG.131348.299"; exon_number "7";
chr3	StringTie	exon	197624112	197624197	1000	-	.	gene_id "MSTRG.131348"; transcript_id "MSTRG.131348.299"; exon_number "8";
chr3	StringTie	exon	197624472	197624526	1000	-	.	gene_id "MSTRG.131348"; transcript_id "MSTRG.131348.299"; exon_number "9";
chr3	StringTie	exon	197627780	197627875	1000	-	.	gene_id "MSTRG.131348"; transcript_id "MSTRG.131348.299"; exon_number "10";
chr3	StringTie	transcript	197504838	197555981	1000	-	.	gene_id "MSTRG.131348"; transcript_id "MSTRG.131348.3";
chr3	StringTie	exon	197504838	197512364	1000	-	.	gene_id "MSTRG.131348"; transcript_id "MSTRG.131348.3"; exon_number "1";
chr3	StringTie	exon	197514264	197514416	1000	-	.	gene_id "MSTRG.131348"; transcript_id "MSTRG.131348.3"; exon_number "2";
chr3	StringTie	exon	197515451	197520281	1000	-	.	gene_id "MSTRG.131348"; transcript_id "MSTRG.131348.3"; exon_number "3";
chr3	StringTie	exon	197522640	197522781	1000	-	.	gene_id "MSTRG.131348"; transcript_id "MSTRG.131348.3"; exon_number "4";
chr3	StringTie	exon	197532412	197532522	1000	-	.	gene_id "MSTRG.131348"; transcript_id "MSTRG.131348.3"; exon_number "5";
chr3	StringTie	exon	197533489	197538952	1000	-	.	gene_id "MSTRG.131348"; transcript_id "MSTRG.131348.3"; exon_number "6";
chr3	StringTie	exon	197546361	197546486	1000	-	.	gene_id "MSTRG.131348"; transcript_id "MSTRG.131348.3"; exon_number "7";
chr3	StringTie	exon	197555781	197555981	1000	-	.	gene_id "MSTRG.131348"; transcript_id "MSTRG.131348.3"; exon_number "8";
chr3	StringTie	transcript	197505262	197556069	1000	-	.	gene_id "MSTRG.131348"; transcript_id "MSTRG.131348.30";
chr3	StringTie	exon	197505262	197512364	1000	-	.	gene_id "MSTRG.131348"; transcript_id "MSTRG.131348.30"; exon_number "1";
chr3	StringTie	exon	197514264	197514416	1000	-	.	gene_id "MSTRG.131348"; transcript_id "MSTRG.131348.30"; exon_number "2";
chr3	StringTie	exon	197515357	197515600	1000	-	.	gene_id "MSTRG.131348"; transcript_id "MSTRG.131348.30"; exon_number "3";
chr3	StringTie	exon	197522640	197522781	1000	-	.	gene_id "MSTRG.131348"; transcript_id "MSTRG.131348.30"; exon_number "4";
chr3	StringTie	exon	197527887	197527987	1000	-	.	gene_id "MSTRG.131348"; transcript_id "MSTRG.131348.30"; exon_number "5";
chr3	StringTie	exon	197532412	197532522	1000	-	.	gene_id "MSTRG.131348"; transcript_id "MSTRG.131348.30"; exon_number "6";
chr3	StringTie	exon	197533489	197538952	1000	-	.	gene_id "MSTRG.131348"; transcript_id "MSTRG.131348.30"; exon_number "7";
chr3	StringTie	exon	197543065	197543243	1000	-	.	gene_id "MSTRG.131348"; transcript_id "MSTRG.131348.30"; exon_number "8";
chr3	StringTie	exon	197546361	197546486	1000	-	.	gene_id "MSTRG.131348"; transcript_id "MSTRG.131348.30"; exon_number "9";
chr3	StringTie	exon	197554562	197554713	1000	-	.	gene_id "MSTRG.131348"; transcript_id "MSTRG.131348.30"; exon_number "10";
chr3	StringTie	exon	197555781	197556069	1000	-	.	gene_id "MSTRG.131348"; transcript_id "MSTRG.131348.30"; exon_number "11";
chr3	StringTie	transcript	197573942	197628731	1000	-	.	gene_id "MSTRG.131348"; transcript_id "MSTRG.131348.300";
chr3	StringTie	exon	197573942	197578171	1000	-	.	gene_id "MSTRG.131348"; transcript_id "MSTRG.131348.300"; exon_number "1";
chr3	StringTie	exon	197579203	197580748	1000	-	.	gene_id "MSTRG.131348"; transcript_id "MSTRG.131348.300"; exon_number "2";
chr3	StringTie	exon	197590120	197590393	1000	-	.	gene_id "MSTRG.131348"; transcript_id "MSTRG.131348.300"; exon_number "3";
chr3	StringTie	exon	197593091	197593159	1000	-	.	gene_id "MSTRG.131348"; transcript_id "MSTRG.131348.300"; exon_number "4";
chr3	StringTie	exon	197613225	197615685	1000	-	.	gene_id "MSTRG.131348"; transcript_id "MSTRG.131348.300"; exon_number "5";
chr3	StringTie	exon	197619740	197619888	1000	-	.	gene_id "MSTRG.131348"; transcript_id "MSTRG.131348.300"; exon_number "6";
chr3	StringTie	exon	197621704	197621868	1000	-	.	gene_id "MSTRG.131348"; transcript_id "MSTRG.131348.300"; exon_number "7";
chr3	StringTie	exon	197623220	197623382	1000	-	.	gene_id "MSTRG.131348"; transcript_id "MSTRG.131348.300"; exon_number "8";
chr3	StringTie	exon	197624112	197624197	1000	-	.	gene_id "MSTRG.131348"; transcript_id "MSTRG.131348.300"; exon_number "9";
chr3	StringTie	exon	197627780	197628731	1000	-	.	gene_id "MSTRG.131348"; transcript_id "MSTRG.131348.300"; exon_number "10";
chr3	StringTie	transcript	197573946	197629034	1000	-	.	gene_id "MSTRG.131348"; transcript_id "MSTRG.131348.301";
chr3	StringTie	exon	197573946	197576530	1000	-	.	gene_id "MSTRG.131348"; transcript_id "MSTRG.131348.301"; exon_number "1";
chr3	StringTie	exon	197576555	197578171	1000	-	.	gene_id "MSTRG.131348"; transcript_id "MSTRG.131348.301"; exon_number "2";
chr3	StringTie	exon	197579203	197579299	1000	-	.	gene_id "MSTRG.131348"; transcript_id "MSTRG.131348.301"; exon_number "3";
chr3	StringTie	exon	197593091	197593159	1000	-	.	gene_id "MSTRG.131348"; transcript_id "MSTRG.131348.301"; exon_number "4";
chr3	StringTie	exon	197603529	197603717	1000	-	.	gene_id "MSTRG.131348"; transcript_id "MSTRG.131348.301"; exon_number "5";
chr3	StringTie	exon	197613225	197614622	1000	-	.	gene_id "MSTRG.131348"; transcript_id "MSTRG.131348.301"; exon_number "6";
chr3	StringTie	exon	197615564	197615685	1000	-	.	gene_id "MSTRG.131348"; transcript_id "MSTRG.131348.301"; exon_number "7";
chr3	StringTie	exon	197619740	197619888	1000	-	.	gene_id "MSTRG.131348"; transcript_id "MSTRG.131348.301"; exon_number "8";
chr3	StringTie	exon	197621704	197621868	1000	-	.	gene_id "MSTRG.131348"; transcript_id "MSTRG.131348.301"; exon_number "9";
chr3	StringTie	exon	197622187	197622330	1000	-	.	gene_id "MSTRG.131348"; transcript_id "MSTRG.131348.301"; exon_number "10";
chr3	StringTie	exon	197623220	197623382	1000	-	.	gene_id "MSTRG.131348"; transcript_id "MSTRG.131348.301"; exon_number "11";
chr3	StringTie	exon	197624112	197624197	1000	-	.	gene_id "MSTRG.131348"; transcript_id "MSTRG.131348.301"; exon_number "12";
chr3	StringTie	exon	197627780	197629034	1000	-	.	gene_id "MSTRG.131348"; transcript_id "MSTRG.131348.301"; exon_number "13";
chr3	StringTie	transcript	197573998	197628737	1000	-	.	gene_id "MSTRG.131348"; transcript_id "MSTRG.131348.302";
chr3	StringTie	exon	197573998	197578171	1000	-	.	gene_id "MSTRG.131348"; transcript_id "MSTRG.131348.302"; exon_number "1";
chr3	StringTie	exon	197579203	197579299	1000	-	.	gene_id "MSTRG.131348"; transcript_id "MSTRG.131348.302"; exon_number "2";
chr3	StringTie	exon	197593091	197593159	1000	-	.	gene_id "MSTRG.131348"; transcript_id "MSTRG.131348.302"; exon_number "3";
chr3	StringTie	exon	197613225	197614622	1000	-	.	gene_id "MSTRG.131348"; transcript_id "MSTRG.131348.302"; exon_number "4";
chr3	StringTie	exon	197615564	197615685	1000	-	.	gene_id "MSTRG.131348"; transcript_id "MSTRG.131348.302"; exon_number "5";
chr3	StringTie	exon	197619740	197619888	1000	-	.	gene_id "MSTRG.131348"; transcript_id "MSTRG.131348.302"; exon_number "6";
chr3	StringTie	exon	197621704	197621868	1000	-	.	gene_id "MSTRG.131348"; transcript_id "MSTRG.131348.302"; exon_number "7";
chr3	StringTie	exon	197622187	197622330	1000	-	.	gene_id "MSTRG.131348"; transcript_id "MSTRG.131348.302"; exon_number "8";
chr3	StringTie	exon	197623220	197623382	1000	-	.	gene_id "MSTRG.131348"; transcript_id "MSTRG.131348.302"; exon_number "9";
chr3	StringTie	exon	197624112	197624197	1000	-	.	gene_id "MSTRG.131348"; transcript_id "MSTRG.131348.302"; exon_number "10";
chr3	StringTie	exon	197624472	197628737	1000	-	.	gene_id "MSTRG.131348"; transcript_id "MSTRG.131348.302"; exon_number "11";
chr3	StringTie	transcript	197574041	197627910	1000	-	.	gene_id "MSTRG.131348"; transcript_id "MSTRG.131348.303";
chr3	StringTie	exon	197574041	197578171	1000	-	.	gene_id "MSTRG.131348"; transcript_id "MSTRG.131348.303"; exon_number "1";
chr3	StringTie	exon	197579203	197580748	1000	-	.	gene_id "MSTRG.131348"; transcript_id "MSTRG.131348.303"; exon_number "2";
chr3	StringTie	exon	197593091	197593159	1000	-	.	gene_id "MSTRG.131348"; transcript_id "MSTRG.131348.303"; exon_number "3";
chr3	StringTie	exon	197600272	197603717	1000	-	.	gene_id "MSTRG.131348"; transcript_id "MSTRG.131348.303"; exon_number "4";
chr3	StringTie	exon	197613225	197615685	1000	-	.	gene_id "MSTRG.131348"; transcript_id "MSTRG.131348.303"; exon_number "5";
chr3	StringTie	exon	197619740	197619888	1000	-	.	gene_id "MSTRG.131348"; transcript_id "MSTRG.131348.303"; exon_number "6";
chr3	StringTie	exon	197621704	197621868	1000	-	.	gene_id "MSTRG.131348"; transcript_id "MSTRG.131348.303"; exon_number "7";
chr3	StringTie	exon	197623220	197623382	1000	-	.	gene_id "MSTRG.131348"; transcript_id "MSTRG.131348.303"; exon_number "8";
chr3	StringTie	exon	197624112	197624197	1000	-	.	gene_id "MSTRG.131348"; transcript_id "MSTRG.131348.303"; exon_number "9";
chr3	StringTie	exon	197627780	197627910	1000	-	.	gene_id "MSTRG.131348"; transcript_id "MSTRG.131348.303"; exon_number "10";
chr3	StringTie	transcript	197574193	197627892	1000	-	.	gene_id "MSTRG.131348"; transcript_id "MSTRG.131348.304";
chr3	StringTie	exon	197574193	197578171	1000	-	.	gene_id "MSTRG.131348"; transcript_id "MSTRG.131348.304"; exon_number "1";
chr3	StringTie	exon	197579203	197580748	1000	-	.	gene_id "MSTRG.131348"; transcript_id "MSTRG.131348.304"; exon_number "2";
chr3	StringTie	exon	197593091	197593159	1000	-	.	gene_id "MSTRG.131348"; transcript_id "MSTRG.131348.304"; exon_number "3";
chr3	StringTie	exon	197613225	197615685	1000	-	.	gene_id "MSTRG.131348"; transcript_id "MSTRG.131348.304"; exon_number "4";
chr3	StringTie	exon	197619740	197619888	1000	-	.	gene_id "MSTRG.131348"; transcript_id "MSTRG.131348.304"; exon_number "5";
chr3	StringTie	exon	197621704	197621868	1000	-	.	gene_id "MSTRG.131348"; transcript_id "MSTRG.131348.304"; exon_number "6";
chr3	StringTie	exon	197623220	197623382	1000	-	.	gene_id "MSTRG.131348"; transcript_id "MSTRG.131348.304"; exon_number "7";
chr3	StringTie	exon	197624112	197624197	1000	-	.	gene_id "MSTRG.131348"; transcript_id "MSTRG.131348.304"; exon_number "8";
chr3	StringTie	exon	197624472	197627892	1000	-	.	gene_id "MSTRG.131348"; transcript_id "MSTRG.131348.304"; exon_number "9";
chr3	StringTie	transcript	197574193	197627968	1000	-	.	gene_id "MSTRG.131348"; transcript_id "MSTRG.131348.305";
chr3	StringTie	exon	197574193	197576724	1000	-	.	gene_id "MSTRG.131348"; transcript_id "MSTRG.131348.305"; exon_number "1";
chr3	StringTie	exon	197577545	197578171	1000	-	.	gene_id "MSTRG.131348"; transcript_id "MSTRG.131348.305"; exon_number "2";
chr3	StringTie	exon	197579203	197580748	1000	-	.	gene_id "MSTRG.131348"; transcript_id "MSTRG.131348.305"; exon_number "3";
chr3	StringTie	exon	197593091	197593159	1000	-	.	gene_id "MSTRG.131348"; transcript_id "MSTRG.131348.305"; exon_number "4";
chr3	StringTie	exon	197600272	197603717	1000	-	.	gene_id "MSTRG.131348"; transcript_id "MSTRG.131348.305"; exon_number "5";
chr3	StringTie	exon	197613225	197613318	1000	-	.	gene_id "MSTRG.131348"; transcript_id "MSTRG.131348.305"; exon_number "6";
chr3	StringTie	exon	197615564	197615685	1000	-	.	gene_id "MSTRG.131348"; transcript_id "MSTRG.131348.305"; exon_number "7";
chr3	StringTie	exon	197619740	197619888	1000	-	.	gene_id "MSTRG.131348"; transcript_id "MSTRG.131348.305"; exon_number "8";
chr3	StringTie	exon	197621704	197621868	1000	-	.	gene_id "MSTRG.131348"; transcript_id "MSTRG.131348.305"; exon_number "9";
chr3	StringTie	exon	197623220	197623382	1000	-	.	gene_id "MSTRG.131348"; transcript_id "MSTRG.131348.305"; exon_number "10";
chr3	StringTie	exon	197624112	197624197	1000	-	.	gene_id "MSTRG.131348"; transcript_id "MSTRG.131348.305"; exon_number "11";
chr3	StringTie	exon	197627780	197627968	1000	-	.	gene_id "MSTRG.131348"; transcript_id "MSTRG.131348.305"; exon_number "12";
chr3	StringTie	transcript	197574236	197627921	1000	-	.	gene_id "MSTRG.131348"; transcript_id "MSTRG.131348.306";
chr3	StringTie	exon	197574236	197576724	1000	-	.	gene_id "MSTRG.131348"; transcript_id "MSTRG.131348.306"; exon_number "1";
chr3	StringTie	exon	197577545	197578171	1000	-	.	gene_id "MSTRG.131348"; transcript_id "MSTRG.131348.306"; exon_number "2";
chr3	StringTie	exon	197579203	197580748	1000	-	.	gene_id "MSTRG.131348"; transcript_id "MSTRG.131348.306"; exon_number "3";
chr3	StringTie	exon	197593091	197593159	1000	-	.	gene_id "MSTRG.131348"; transcript_id "MSTRG.131348.306"; exon_number "4";
chr3	StringTie	exon	197600272	197603717	1000	-	.	gene_id "MSTRG.131348"; transcript_id "MSTRG.131348.306"; exon_number "5";
chr3	StringTie	exon	197613225	197613318	1000	-	.	gene_id "MSTRG.131348"; transcript_id "MSTRG.131348.306"; exon_number "6";
chr3	StringTie	exon	197615564	197615685	1000	-	.	gene_id "MSTRG.131348"; transcript_id "MSTRG.131348.306"; exon_number "7";
chr3	StringTie	exon	197619740	197619888	1000	-	.	gene_id "MSTRG.131348"; transcript_id "MSTRG.131348.306"; exon_number "8";
chr3	StringTie	exon	197621704	197621868	1000	-	.	gene_id "MSTRG.131348"; transcript_id "MSTRG.131348.306"; exon_number "9";
chr3	StringTie	exon	197622187	197622330	1000	-	.	gene_id "MSTRG.131348"; transcript_id "MSTRG.131348.306"; exon_number "10";
chr3	StringTie	exon	197623220	197623382	1000	-	.	gene_id "MSTRG.131348"; transcript_id "MSTRG.131348.306"; exon_number "11";
chr3	StringTie	exon	197624112	197624197	1000	-	.	gene_id "MSTRG.131348"; transcript_id "MSTRG.131348.306"; exon_number "12";
chr3	StringTie	exon	197627572	197627921	1000	-	.	gene_id "MSTRG.131348"; transcript_id "MSTRG.131348.306"; exon_number "13";
chr3	StringTie	transcript	197574329	197627902	1000	-	.	gene_id "MSTRG.131348"; transcript_id "MSTRG.131348.307";
chr3	StringTie	exon	197574329	197578171	1000	-	.	gene_id "MSTRG.131348"; transcript_id "MSTRG.131348.307"; exon_number "1";
chr3	StringTie	exon	197579203	197579299	1000	-	.	gene_id "MSTRG.131348"; transcript_id "MSTRG.131348.307"; exon_number "2";
chr3	StringTie	exon	197593091	197593159	1000	-	.	gene_id "MSTRG.131348"; transcript_id "MSTRG.131348.307"; exon_number "3";
chr3	StringTie	exon	197613225	197614622	1000	-	.	gene_id "MSTRG.131348"; transcript_id "MSTRG.131348.307"; exon_number "4";
chr3	StringTie	exon	197615564	197615685	1000	-	.	gene_id "MSTRG.131348"; transcript_id "MSTRG.131348.307"; exon_number "5";
chr3	StringTie	exon	197619740	197619888	1000	-	.	gene_id "MSTRG.131348"; transcript_id "MSTRG.131348.307"; exon_number "6";
chr3	StringTie	exon	197621704	197621868	1000	-	.	gene_id "MSTRG.131348"; transcript_id "MSTRG.131348.307"; exon_number "7";
chr3	StringTie	exon	197623220	197623382	1000	-	.	gene_id "MSTRG.131348"; transcript_id "MSTRG.131348.307"; exon_number "8";
chr3	StringTie	exon	197624112	197624197	1000	-	.	gene_id "MSTRG.131348"; transcript_id "MSTRG.131348.307"; exon_number "9";
chr3	StringTie	exon	197624472	197624720	1000	-	.	gene_id "MSTRG.131348"; transcript_id "MSTRG.131348.307"; exon_number "10";
chr3	StringTie	exon	197627780	197627902	1000	-	.	gene_id "MSTRG.131348"; transcript_id "MSTRG.131348.307"; exon_number "11";
chr3	StringTie	transcript	197574337	197627908	1000	-	.	gene_id "MSTRG.131348"; transcript_id "MSTRG.131348.308";
chr3	StringTie	exon	197574337	197578171	1000	-	.	gene_id "MSTRG.131348"; transcript_id "MSTRG.131348.308"; exon_number "1";
chr3	StringTie	exon	197579203	197579299	1000	-	.	gene_id "MSTRG.131348"; transcript_id "MSTRG.131348.308"; exon_number "2";
chr3	StringTie	exon	197593091	197593159	1000	-	.	gene_id "MSTRG.131348"; transcript_id "MSTRG.131348.308"; exon_number "3";
chr3	StringTie	exon	197603529	197603717	1000	-	.	gene_id "MSTRG.131348"; transcript_id "MSTRG.131348.308"; exon_number "4";
chr3	StringTie	exon	197613225	197615685	1000	-	.	gene_id "MSTRG.131348"; transcript_id "MSTRG.131348.308"; exon_number "5";
chr3	StringTie	exon	197619740	197619888	1000	-	.	gene_id "MSTRG.131348"; transcript_id "MSTRG.131348.308"; exon_number "6";
chr3	StringTie	exon	197621704	197621868	1000	-	.	gene_id "MSTRG.131348"; transcript_id "MSTRG.131348.308"; exon_number "7";
chr3	StringTie	exon	197623220	197623382	1000	-	.	gene_id "MSTRG.131348"; transcript_id "MSTRG.131348.308"; exon_number "8";
chr3	StringTie	exon	197624112	197624197	1000	-	.	gene_id "MSTRG.131348"; transcript_id "MSTRG.131348.308"; exon_number "9";
chr3	StringTie	exon	197627572	197627908	1000	-	.	gene_id "MSTRG.131348"; transcript_id "MSTRG.131348.308"; exon_number "10";
chr3	StringTie	transcript	197574356	197627911	1000	-	.	gene_id "MSTRG.131348"; transcript_id "MSTRG.131348.309";
chr3	StringTie	exon	197574356	197578171	1000	-	.	gene_id "MSTRG.131348"; transcript_id "MSTRG.131348.309"; exon_number "1";
chr3	StringTie	exon	197579203	197579299	1000	-	.	gene_id "MSTRG.131348"; transcript_id "MSTRG.131348.309"; exon_number "2";
chr3	StringTie	exon	197593091	197593159	1000	-	.	gene_id "MSTRG.131348"; transcript_id "MSTRG.131348.309"; exon_number "3";
chr3	StringTie	exon	197613225	197613318	1000	-	.	gene_id "MSTRG.131348"; transcript_id "MSTRG.131348.309"; exon_number "4";
chr3	StringTie	exon	197615564	197615685	1000	-	.	gene_id "MSTRG.131348"; transcript_id "MSTRG.131348.309"; exon_number "5";
chr3	StringTie	exon	197619740	197619888	1000	-	.	gene_id "MSTRG.131348"; transcript_id "MSTRG.131348.309"; exon_number "6";
chr3	StringTie	exon	197621704	197621868	1000	-	.	gene_id "MSTRG.131348"; transcript_id "MSTRG.131348.309"; exon_number "7";
chr3	StringTie	exon	197622187	197622330	1000	-	.	gene_id "MSTRG.131348"; transcript_id "MSTRG.131348.309"; exon_number "8";
chr3	StringTie	exon	197623220	197623382	1000	-	.	gene_id "MSTRG.131348"; transcript_id "MSTRG.131348.309"; exon_number "9";
chr3	StringTie	exon	197624112	197624197	1000	-	.	gene_id "MSTRG.131348"; transcript_id "MSTRG.131348.309"; exon_number "10";
chr3	StringTie	exon	197624472	197624720	1000	-	.	gene_id "MSTRG.131348"; transcript_id "MSTRG.131348.309"; exon_number "11";
chr3	StringTie	exon	197627780	197627911	1000	-	.	gene_id "MSTRG.131348"; transcript_id "MSTRG.131348.309"; exon_number "12";
chr3	StringTie	transcript	197505262	197627921	1000	-	.	gene_id "MSTRG.131348"; transcript_id "MSTRG.131348.31";
chr3	StringTie	exon	197505262	197507172	1000	-	.	gene_id "MSTRG.131348"; transcript_id "MSTRG.131348.31"; exon_number "1";
chr3	StringTie	exon	197507275	197512364	1000	-	.	gene_id "MSTRG.131348"; transcript_id "MSTRG.131348.31"; exon_number "2";
chr3	StringTie	exon	197514264	197514416	1000	-	.	gene_id "MSTRG.131348"; transcript_id "MSTRG.131348.31"; exon_number "3";
chr3	StringTie	exon	197522640	197522781	1000	-	.	gene_id "MSTRG.131348"; transcript_id "MSTRG.131348.31"; exon_number "4";
chr3	StringTie	exon	197532412	197532522	1000	-	.	gene_id "MSTRG.131348"; transcript_id "MSTRG.131348.31"; exon_number "5";
chr3	StringTie	exon	197533489	197533561	1000	-	.	gene_id "MSTRG.131348"; transcript_id "MSTRG.131348.31"; exon_number "6";
chr3	StringTie	exon	197546361	197546486	1000	-	.	gene_id "MSTRG.131348"; transcript_id "MSTRG.131348.31"; exon_number "7";
chr3	StringTie	exon	197555781	197556260	1000	-	.	gene_id "MSTRG.131348"; transcript_id "MSTRG.131348.31"; exon_number "8";
chr3	StringTie	exon	197573181	197578171	1000	-	.	gene_id "MSTRG.131348"; transcript_id "MSTRG.131348.31"; exon_number "9";
chr3	StringTie	exon	197579203	197579299	1000	-	.	gene_id "MSTRG.131348"; transcript_id "MSTRG.131348.31"; exon_number "10";
chr3	StringTie	exon	197593091	197593159	1000	-	.	gene_id "MSTRG.131348"; transcript_id "MSTRG.131348.31"; exon_number "11";
chr3	StringTie	exon	197613225	197614622	1000	-	.	gene_id "MSTRG.131348"; transcript_id "MSTRG.131348.31"; exon_number "12";
chr3	StringTie	exon	197615564	197615685	1000	-	.	gene_id "MSTRG.131348"; transcript_id "MSTRG.131348.31"; exon_number "13";
chr3	StringTie	exon	197619740	197619888	1000	-	.	gene_id "MSTRG.131348"; transcript_id "MSTRG.131348.31"; exon_number "14";
chr3	StringTie	exon	197621704	197621868	1000	-	.	gene_id "MSTRG.131348"; transcript_id "MSTRG.131348.31"; exon_number "15";
chr3	StringTie	exon	197622187	197622330	1000	-	.	gene_id "MSTRG.131348"; transcript_id "MSTRG.131348.31"; exon_number "16";
chr3	StringTie	exon	197623220	197623382	1000	-	.	gene_id "MSTRG.131348"; transcript_id "MSTRG.131348.31"; exon_number "17";
chr3	StringTie	exon	197624112	197624187	1000	-	.	gene_id "MSTRG.131348"; transcript_id "MSTRG.131348.31"; exon_number "18";
chr3	StringTie	exon	197627780	197627921	1000	-	.	gene_id "MSTRG.131348"; transcript_id "MSTRG.131348.31"; exon_number "19";
chr3	StringTie	transcript	197574378	197628737	1000	-	.	gene_id "MSTRG.131348"; transcript_id "MSTRG.131348.310";
chr3	StringTie	exon	197574378	197578171	1000	-	.	gene_id "MSTRG.131348"; transcript_id "MSTRG.131348.310"; exon_number "1";
chr3	StringTie	exon	197579203	197579299	1000	-	.	gene_id "MSTRG.131348"; transcript_id "MSTRG.131348.310"; exon_number "2";
chr3	StringTie	exon	197593091	197593159	1000	-	.	gene_id "MSTRG.131348"; transcript_id "MSTRG.131348.310"; exon_number "3";
chr3	StringTie	exon	197600272	197603717	1000	-	.	gene_id "MSTRG.131348"; transcript_id "MSTRG.131348.310"; exon_number "4";
chr3	StringTie	exon	197613225	197615685	1000	-	.	gene_id "MSTRG.131348"; transcript_id "MSTRG.131348.310"; exon_number "5";
chr3	StringTie	exon	197619740	197619888	1000	-	.	gene_id "MSTRG.131348"; transcript_id "MSTRG.131348.310"; exon_number "6";
chr3	StringTie	exon	197621704	197621868	1000	-	.	gene_id "MSTRG.131348"; transcript_id "MSTRG.131348.310"; exon_number "7";
chr3	StringTie	exon	197622187	197622330	1000	-	.	gene_id "MSTRG.131348"; transcript_id "MSTRG.131348.310"; exon_number "8";
chr3	StringTie	exon	197623220	197623382	1000	-	.	gene_id "MSTRG.131348"; transcript_id "MSTRG.131348.310"; exon_number "9";
chr3	StringTie	exon	197624112	197624197	1000	-	.	gene_id "MSTRG.131348"; transcript_id "MSTRG.131348.310"; exon_number "10";
chr3	StringTie	exon	197624472	197624720	1000	-	.	gene_id "MSTRG.131348"; transcript_id "MSTRG.131348.310"; exon_number "11";
chr3	StringTie	exon	197627780	197628737	1000	-	.	gene_id "MSTRG.131348"; transcript_id "MSTRG.131348.310"; exon_number "12";
chr3	StringTie	transcript	197574379	197628624	1000	-	.	gene_id "MSTRG.131348"; transcript_id "MSTRG.131348.311";
chr3	StringTie	exon	197574379	197578171	1000	-	.	gene_id "MSTRG.131348"; transcript_id "MSTRG.131348.311"; exon_number "1";
chr3	StringTie	exon	197579203	197579299	1000	-	.	gene_id "MSTRG.131348"; transcript_id "MSTRG.131348.311"; exon_number "2";
chr3	StringTie	exon	197590120	197590393	1000	-	.	gene_id "MSTRG.131348"; transcript_id "MSTRG.131348.311"; exon_number "3";
chr3	StringTie	exon	197593091	197593159	1000	-	.	gene_id "MSTRG.131348"; transcript_id "MSTRG.131348.311"; exon_number "4";
chr3	StringTie	exon	197613225	197615685	1000	-	.	gene_id "MSTRG.131348"; transcript_id "MSTRG.131348.311"; exon_number "5";
chr3	StringTie	exon	197619740	197619888	1000	-	.	gene_id "MSTRG.131348"; transcript_id "MSTRG.131348.311"; exon_number "6";
chr3	StringTie	exon	197621704	197621868	1000	-	.	gene_id "MSTRG.131348"; transcript_id "MSTRG.131348.311"; exon_number "7";
chr3	StringTie	exon	197623220	197623382	1000	-	.	gene_id "MSTRG.131348"; transcript_id "MSTRG.131348.311"; exon_number "8";
chr3	StringTie	exon	197624112	197624197	1000	-	.	gene_id "MSTRG.131348"; transcript_id "MSTRG.131348.311"; exon_number "9";
chr3	StringTie	exon	197624472	197628624	1000	-	.	gene_id "MSTRG.131348"; transcript_id "MSTRG.131348.311"; exon_number "10";
chr3	StringTie	transcript	197574390	197631128	1000	-	.	gene_id "MSTRG.131348"; transcript_id "MSTRG.131348.312";
chr3	StringTie	exon	197574390	197578709	1000	-	.	gene_id "MSTRG.131348"; transcript_id "MSTRG.131348.312"; exon_number "1";
chr3	StringTie	exon	197579203	197579299	1000	-	.	gene_id "MSTRG.131348"; transcript_id "MSTRG.131348.312"; exon_number "2";
chr3	StringTie	exon	197593091	197593159	1000	-	.	gene_id "MSTRG.131348"; transcript_id "MSTRG.131348.312"; exon_number "3";
chr3	StringTie	exon	197603529	197603717	1000	-	.	gene_id "MSTRG.131348"; transcript_id "MSTRG.131348.312"; exon_number "4";
chr3	StringTie	exon	197613225	197615685	1000	-	.	gene_id "MSTRG.131348"; transcript_id "MSTRG.131348.312"; exon_number "5";
chr3	StringTie	exon	197619740	197619888	1000	-	.	gene_id "MSTRG.131348"; transcript_id "MSTRG.131348.312"; exon_number "6";
chr3	StringTie	exon	197621704	197621868	1000	-	.	gene_id "MSTRG.131348"; transcript_id "MSTRG.131348.312"; exon_number "7";
chr3	StringTie	exon	197623220	197623382	1000	-	.	gene_id "MSTRG.131348"; transcript_id "MSTRG.131348.312"; exon_number "8";
chr3	StringTie	exon	197624112	197624197	1000	-	.	gene_id "MSTRG.131348"; transcript_id "MSTRG.131348.312"; exon_number "9";
chr3	StringTie	exon	197627572	197631128	1000	-	.	gene_id "MSTRG.131348"; transcript_id "MSTRG.131348.312"; exon_number "10";
chr3	StringTie	transcript	197574468	197627929	1000	-	.	gene_id "MSTRG.131348"; transcript_id "MSTRG.131348.313";
chr3	StringTie	exon	197574468	197578171	1000	-	.	gene_id "MSTRG.131348"; transcript_id "MSTRG.131348.313"; exon_number "1";
chr3	StringTie	exon	197579203	197579299	1000	-	.	gene_id "MSTRG.131348"; transcript_id "MSTRG.131348.313"; exon_number "2";
chr3	StringTie	exon	197593091	197593159	1000	-	.	gene_id "MSTRG.131348"; transcript_id "MSTRG.131348.313"; exon_number "3";
chr3	StringTie	exon	197600314	197603717	1000	-	.	gene_id "MSTRG.131348"; transcript_id "MSTRG.131348.313"; exon_number "4";
chr3	StringTie	exon	197613225	197615685	1000	-	.	gene_id "MSTRG.131348"; transcript_id "MSTRG.131348.313"; exon_number "5";
chr3	StringTie	exon	197619740	197619888	1000	-	.	gene_id "MSTRG.131348"; transcript_id "MSTRG.131348.313"; exon_number "6";
chr3	StringTie	exon	197621704	197621868	1000	-	.	gene_id "MSTRG.131348"; transcript_id "MSTRG.131348.313"; exon_number "7";
chr3	StringTie	exon	197622187	197622330	1000	-	.	gene_id "MSTRG.131348"; transcript_id "MSTRG.131348.313"; exon_number "8";
chr3	StringTie	exon	197623220	197623382	1000	-	.	gene_id "MSTRG.131348"; transcript_id "MSTRG.131348.313"; exon_number "9";
chr3	StringTie	exon	197624112	197624197	1000	-	.	gene_id "MSTRG.131348"; transcript_id "MSTRG.131348.313"; exon_number "10";
chr3	StringTie	exon	197624472	197627929	1000	-	.	gene_id "MSTRG.131348"; transcript_id "MSTRG.131348.313"; exon_number "11";
chr3	StringTie	transcript	197575321	197627902	1000	-	.	gene_id "MSTRG.131348"; transcript_id "MSTRG.131348.314";
chr3	StringTie	exon	197575321	197578171	1000	-	.	gene_id "MSTRG.131348"; transcript_id "MSTRG.131348.314"; exon_number "1";
chr3	StringTie	exon	197579203	197579299	1000	-	.	gene_id "MSTRG.131348"; transcript_id "MSTRG.131348.314"; exon_number "2";
chr3	StringTie	exon	197600272	197600373	1000	-	.	gene_id "MSTRG.131348"; transcript_id "MSTRG.131348.314"; exon_number "3";
chr3	StringTie	exon	197613225	197614622	1000	-	.	gene_id "MSTRG.131348"; transcript_id "MSTRG.131348.314"; exon_number "4";
chr3	StringTie	exon	197615564	197615685	1000	-	.	gene_id "MSTRG.131348"; transcript_id "MSTRG.131348.314"; exon_number "5";
chr3	StringTie	exon	197619740	197619888	1000	-	.	gene_id "MSTRG.131348"; transcript_id "MSTRG.131348.314"; exon_number "6";
chr3	StringTie	exon	197621704	197621868	1000	-	.	gene_id "MSTRG.131348"; transcript_id "MSTRG.131348.314"; exon_number "7";
chr3	StringTie	exon	197622187	197623382	1000	-	.	gene_id "MSTRG.131348"; transcript_id "MSTRG.131348.314"; exon_number "8";
chr3	StringTie	exon	197624112	197624197	1000	-	.	gene_id "MSTRG.131348"; transcript_id "MSTRG.131348.314"; exon_number "9";
chr3	StringTie	exon	197627780	197627902	1000	-	.	gene_id "MSTRG.131348"; transcript_id "MSTRG.131348.314"; exon_number "10";
chr3	StringTie	transcript	197575623	197654870	1000	-	.	gene_id "MSTRG.131348"; transcript_id "MSTRG.131348.315";
chr3	StringTie	exon	197575623	197578171	1000	-	.	gene_id "MSTRG.131348"; transcript_id "MSTRG.131348.315"; exon_number "1";
chr3	StringTie	exon	197579203	197579299	1000	-	.	gene_id "MSTRG.131348"; transcript_id "MSTRG.131348.315"; exon_number "2";
chr3	StringTie	exon	197590120	197590393	1000	-	.	gene_id "MSTRG.131348"; transcript_id "MSTRG.131348.315"; exon_number "3";
chr3	StringTie	exon	197593091	197593159	1000	-	.	gene_id "MSTRG.131348"; transcript_id "MSTRG.131348.315"; exon_number "4";
chr3	StringTie	exon	197600272	197603717	1000	-	.	gene_id "MSTRG.131348"; transcript_id "MSTRG.131348.315"; exon_number "5";
chr3	StringTie	exon	197613225	197615685	1000	-	.	gene_id "MSTRG.131348"; transcript_id "MSTRG.131348.315"; exon_number "6";
chr3	StringTie	exon	197619740	197619888	1000	-	.	gene_id "MSTRG.131348"; transcript_id "MSTRG.131348.315"; exon_number "7";
chr3	StringTie	exon	197621704	197621868	1000	-	.	gene_id "MSTRG.131348"; transcript_id "MSTRG.131348.315"; exon_number "8";
chr3	StringTie	exon	197623220	197623382	1000	-	.	gene_id "MSTRG.131348"; transcript_id "MSTRG.131348.315"; exon_number "9";
chr3	StringTie	exon	197624112	197624197	1000	-	.	gene_id "MSTRG.131348"; transcript_id "MSTRG.131348.315"; exon_number "10";
chr3	StringTie	exon	197627572	197635148	1000	-	.	gene_id "MSTRG.131348"; transcript_id "MSTRG.131348.315"; exon_number "11";
chr3	StringTie	exon	197635186	197635807	1000	-	.	gene_id "MSTRG.131348"; transcript_id "MSTRG.131348.315"; exon_number "12";
chr3	StringTie	exon	197649539	197654870	1000	-	.	gene_id "MSTRG.131348"; transcript_id "MSTRG.131348.315"; exon_number "13";
chr3	StringTie	transcript	197575647	197627956	1000	-	.	gene_id "MSTRG.131348"; transcript_id "MSTRG.131348.316";
chr3	StringTie	exon	197575647	197578171	1000	-	.	gene_id "MSTRG.131348"; transcript_id "MSTRG.131348.316"; exon_number "1";
chr3	StringTie	exon	197579203	197579299	1000	-	.	gene_id "MSTRG.131348"; transcript_id "MSTRG.131348.316"; exon_number "2";
chr3	StringTie	exon	197593091	197593159	1000	-	.	gene_id "MSTRG.131348"; transcript_id "MSTRG.131348.316"; exon_number "3";
chr3	StringTie	exon	197600272	197603717	1000	-	.	gene_id "MSTRG.131348"; transcript_id "MSTRG.131348.316"; exon_number "4";
chr3	StringTie	exon	197613225	197613318	1000	-	.	gene_id "MSTRG.131348"; transcript_id "MSTRG.131348.316"; exon_number "5";
chr3	StringTie	exon	197615564	197615685	1000	-	.	gene_id "MSTRG.131348"; transcript_id "MSTRG.131348.316"; exon_number "6";
chr3	StringTie	exon	197619740	197619888	1000	-	.	gene_id "MSTRG.131348"; transcript_id "MSTRG.131348.316"; exon_number "7";
chr3	StringTie	exon	197621704	197621868	1000	-	.	gene_id "MSTRG.131348"; transcript_id "MSTRG.131348.316"; exon_number "8";
chr3	StringTie	exon	197623220	197623382	1000	-	.	gene_id "MSTRG.131348"; transcript_id "MSTRG.131348.316"; exon_number "9";
chr3	StringTie	exon	197624112	197624197	1000	-	.	gene_id "MSTRG.131348"; transcript_id "MSTRG.131348.316"; exon_number "10";
chr3	StringTie	exon	197624472	197627956	1000	-	.	gene_id "MSTRG.131348"; transcript_id "MSTRG.131348.316"; exon_number "11";
chr3	StringTie	transcript	197576157	197627888	1000	-	.	gene_id "MSTRG.131348"; transcript_id "MSTRG.131348.317";
chr3	StringTie	exon	197576157	197578171	1000	-	.	gene_id "MSTRG.131348"; transcript_id "MSTRG.131348.317"; exon_number "1";
chr3	StringTie	exon	197579203	197579299	1000	-	.	gene_id "MSTRG.131348"; transcript_id "MSTRG.131348.317"; exon_number "2";
chr3	StringTie	exon	197593091	197593159	1000	-	.	gene_id "MSTRG.131348"; transcript_id "MSTRG.131348.317"; exon_number "3";
chr3	StringTie	exon	197613225	197614622	1000	-	.	gene_id "MSTRG.131348"; transcript_id "MSTRG.131348.317"; exon_number "4";
chr3	StringTie	exon	197615564	197615685	1000	-	.	gene_id "MSTRG.131348"; transcript_id "MSTRG.131348.317"; exon_number "5";
chr3	StringTie	exon	197619740	197619888	1000	-	.	gene_id "MSTRG.131348"; transcript_id "MSTRG.131348.317"; exon_number "6";
chr3	StringTie	exon	197621704	197621868	1000	-	.	gene_id "MSTRG.131348"; transcript_id "MSTRG.131348.317"; exon_number "7";
chr3	StringTie	exon	197623220	197623382	1000	-	.	gene_id "MSTRG.131348"; transcript_id "MSTRG.131348.317"; exon_number "8";
chr3	StringTie	exon	197624112	197624197	1000	-	.	gene_id "MSTRG.131348"; transcript_id "MSTRG.131348.317"; exon_number "9";
chr3	StringTie	exon	197627572	197627888	1000	-	.	gene_id "MSTRG.131348"; transcript_id "MSTRG.131348.317"; exon_number "10";
chr3	StringTie	transcript	197576544	197627993	1000	-	.	gene_id "MSTRG.131348"; transcript_id "MSTRG.131348.318";
chr3	StringTie	exon	197576544	197577772	1000	-	.	gene_id "MSTRG.131348"; transcript_id "MSTRG.131348.318"; exon_number "1";
chr3	StringTie	exon	197579203	197579299	1000	-	.	gene_id "MSTRG.131348"; transcript_id "MSTRG.131348.318"; exon_number "2";
chr3	StringTie	exon	197600272	197603717	1000	-	.	gene_id "MSTRG.131348"; transcript_id "MSTRG.131348.318"; exon_number "3";
chr3	StringTie	exon	197613225	197613318	1000	-	.	gene_id "MSTRG.131348"; transcript_id "MSTRG.131348.318"; exon_number "4";
chr3	StringTie	exon	197615564	197615685	1000	-	.	gene_id "MSTRG.131348"; transcript_id "MSTRG.131348.318"; exon_number "5";
chr3	StringTie	exon	197619740	197619888	1000	-	.	gene_id "MSTRG.131348"; transcript_id "MSTRG.131348.318"; exon_number "6";
chr3	StringTie	exon	197621704	197621868	1000	-	.	gene_id "MSTRG.131348"; transcript_id "MSTRG.131348.318"; exon_number "7";
chr3	StringTie	exon	197623220	197623382	1000	-	.	gene_id "MSTRG.131348"; transcript_id "MSTRG.131348.318"; exon_number "8";
chr3	StringTie	exon	197624112	197624197	1000	-	.	gene_id "MSTRG.131348"; transcript_id "MSTRG.131348.318"; exon_number "9";
chr3	StringTie	exon	197627780	197627993	1000	-	.	gene_id "MSTRG.131348"; transcript_id "MSTRG.131348.318"; exon_number "10";
chr3	StringTie	transcript	197577013	197627917	1000	-	.	gene_id "MSTRG.131348"; transcript_id "MSTRG.131348.319";
chr3	StringTie	exon	197577013	197578171	1000	-	.	gene_id "MSTRG.131348"; transcript_id "MSTRG.131348.319"; exon_number "1";
chr3	StringTie	exon	197579203	197579299	1000	-	.	gene_id "MSTRG.131348"; transcript_id "MSTRG.131348.319"; exon_number "2";
chr3	StringTie	exon	197593091	197593159	1000	-	.	gene_id "MSTRG.131348"; transcript_id "MSTRG.131348.319"; exon_number "3";
chr3	StringTie	exon	197613225	197613318	1000	-	.	gene_id "MSTRG.131348"; transcript_id "MSTRG.131348.319"; exon_number "4";
chr3	StringTie	exon	197615564	197615685	1000	-	.	gene_id "MSTRG.131348"; transcript_id "MSTRG.131348.319"; exon_number "5";
chr3	StringTie	exon	197619740	197619888	1000	-	.	gene_id "MSTRG.131348"; transcript_id "MSTRG.131348.319"; exon_number "6";
chr3	StringTie	exon	197621704	197621868	1000	-	.	gene_id "MSTRG.131348"; transcript_id "MSTRG.131348.319"; exon_number "7";
chr3	StringTie	exon	197622187	197623382	1000	-	.	gene_id "MSTRG.131348"; transcript_id "MSTRG.131348.319"; exon_number "8";
chr3	StringTie	exon	197624112	197624197	1000	-	.	gene_id "MSTRG.131348"; transcript_id "MSTRG.131348.319"; exon_number "9";
chr3	StringTie	exon	197627572	197627917	1000	-	.	gene_id "MSTRG.131348"; transcript_id "MSTRG.131348.319"; exon_number "10";
chr3	StringTie	transcript	197505262	197627911	1000	-	.	gene_id "MSTRG.131348"; transcript_id "MSTRG.131348.32";
chr3	StringTie	exon	197505262	197512364	1000	-	.	gene_id "MSTRG.131348"; transcript_id "MSTRG.131348.32"; exon_number "1";
chr3	StringTie	exon	197514264	197514416	1000	-	.	gene_id "MSTRG.131348"; transcript_id "MSTRG.131348.32"; exon_number "2";
chr3	StringTie	exon	197522640	197522781	1000	-	.	gene_id "MSTRG.131348"; transcript_id "MSTRG.131348.32"; exon_number "3";
chr3	StringTie	exon	197532412	197532522	1000	-	.	gene_id "MSTRG.131348"; transcript_id "MSTRG.131348.32"; exon_number "4";
chr3	StringTie	exon	197533489	197533561	1000	-	.	gene_id "MSTRG.131348"; transcript_id "MSTRG.131348.32"; exon_number "5";
chr3	StringTie	exon	197546361	197546486	1000	-	.	gene_id "MSTRG.131348"; transcript_id "MSTRG.131348.32"; exon_number "6";
chr3	StringTie	exon	197561984	197564096	1000	-	.	gene_id "MSTRG.131348"; transcript_id "MSTRG.131348.32"; exon_number "7";
chr3	StringTie	exon	197573181	197578709	1000	-	.	gene_id "MSTRG.131348"; transcript_id "MSTRG.131348.32"; exon_number "8";
chr3	StringTie	exon	197579203	197579299	1000	-	.	gene_id "MSTRG.131348"; transcript_id "MSTRG.131348.32"; exon_number "9";
chr3	StringTie	exon	197593091	197593159	1000	-	.	gene_id "MSTRG.131348"; transcript_id "MSTRG.131348.32"; exon_number "10";
chr3	StringTie	exon	197600272	197603717	1000	-	.	gene_id "MSTRG.131348"; transcript_id "MSTRG.131348.32"; exon_number "11";
chr3	StringTie	exon	197613225	197613318	1000	-	.	gene_id "MSTRG.131348"; transcript_id "MSTRG.131348.32"; exon_number "12";
chr3	StringTie	exon	197615564	197615685	1000	-	.	gene_id "MSTRG.131348"; transcript_id "MSTRG.131348.32"; exon_number "13";
chr3	StringTie	exon	197619740	197619888	1000	-	.	gene_id "MSTRG.131348"; transcript_id "MSTRG.131348.32"; exon_number "14";
chr3	StringTie	exon	197621704	197621868	1000	-	.	gene_id "MSTRG.131348"; transcript_id "MSTRG.131348.32"; exon_number "15";
chr3	StringTie	exon	197623220	197623382	1000	-	.	gene_id "MSTRG.131348"; transcript_id "MSTRG.131348.32"; exon_number "16";
chr3	StringTie	exon	197624112	197624197	1000	-	.	gene_id "MSTRG.131348"; transcript_id "MSTRG.131348.32"; exon_number "17";
chr3	StringTie	exon	197627780	197627911	1000	-	.	gene_id "MSTRG.131348"; transcript_id "MSTRG.131348.32"; exon_number "18";
chr3	StringTie	transcript	197578213	197627912	1000	-	.	gene_id "MSTRG.131348"; transcript_id "MSTRG.131348.320";
chr3	StringTie	exon	197578213	197578709	1000	-	.	gene_id "MSTRG.131348"; transcript_id "MSTRG.131348.320"; exon_number "1";
chr3	StringTie	exon	197579203	197579299	1000	-	.	gene_id "MSTRG.131348"; transcript_id "MSTRG.131348.320"; exon_number "2";
chr3	StringTie	exon	197593091	197593159	1000	-	.	gene_id "MSTRG.131348"; transcript_id "MSTRG.131348.320"; exon_number "3";
chr3	StringTie	exon	197600272	197600373	1000	-	.	gene_id "MSTRG.131348"; transcript_id "MSTRG.131348.320"; exon_number "4";
chr3	StringTie	exon	197613225	197613318	1000	-	.	gene_id "MSTRG.131348"; transcript_id "MSTRG.131348.320"; exon_number "5";
chr3	StringTie	exon	197615564	197615685	1000	-	.	gene_id "MSTRG.131348"; transcript_id "MSTRG.131348.320"; exon_number "6";
chr3	StringTie	exon	197619740	197619888	1000	-	.	gene_id "MSTRG.131348"; transcript_id "MSTRG.131348.320"; exon_number "7";
chr3	StringTie	exon	197621704	197621868	1000	-	.	gene_id "MSTRG.131348"; transcript_id "MSTRG.131348.320"; exon_number "8";
chr3	StringTie	exon	197622187	197622330	1000	-	.	gene_id "MSTRG.131348"; transcript_id "MSTRG.131348.320"; exon_number "9";
chr3	StringTie	exon	197623220	197623382	1000	-	.	gene_id "MSTRG.131348"; transcript_id "MSTRG.131348.320"; exon_number "10";
chr3	StringTie	exon	197624112	197624197	1000	-	.	gene_id "MSTRG.131348"; transcript_id "MSTRG.131348.320"; exon_number "11";
chr3	StringTie	exon	197624472	197627912	1000	-	.	gene_id "MSTRG.131348"; transcript_id "MSTRG.131348.320"; exon_number "12";
chr3	StringTie	transcript	197578213	197627937	1000	-	.	gene_id "MSTRG.131348"; transcript_id "MSTRG.131348.321";
chr3	StringTie	exon	197578213	197578709	1000	-	.	gene_id "MSTRG.131348"; transcript_id "MSTRG.131348.321"; exon_number "1";
chr3	StringTie	exon	197579203	197579299	1000	-	.	gene_id "MSTRG.131348"; transcript_id "MSTRG.131348.321"; exon_number "2";
chr3	StringTie	exon	197593091	197593159	1000	-	.	gene_id "MSTRG.131348"; transcript_id "MSTRG.131348.321"; exon_number "3";
chr3	StringTie	exon	197600272	197600373	1000	-	.	gene_id "MSTRG.131348"; transcript_id "MSTRG.131348.321"; exon_number "4";
chr3	StringTie	exon	197613225	197613318	1000	-	.	gene_id "MSTRG.131348"; transcript_id "MSTRG.131348.321"; exon_number "5";
chr3	StringTie	exon	197615564	197615685	1000	-	.	gene_id "MSTRG.131348"; transcript_id "MSTRG.131348.321"; exon_number "6";
chr3	StringTie	exon	197619740	197619888	1000	-	.	gene_id "MSTRG.131348"; transcript_id "MSTRG.131348.321"; exon_number "7";
chr3	StringTie	exon	197621704	197621868	1000	-	.	gene_id "MSTRG.131348"; transcript_id "MSTRG.131348.321"; exon_number "8";
chr3	StringTie	exon	197622187	197623382	1000	-	.	gene_id "MSTRG.131348"; transcript_id "MSTRG.131348.321"; exon_number "9";
chr3	StringTie	exon	197624112	197624197	1000	-	.	gene_id "MSTRG.131348"; transcript_id "MSTRG.131348.321"; exon_number "10";
chr3	StringTie	exon	197627780	197627937	1000	-	.	gene_id "MSTRG.131348"; transcript_id "MSTRG.131348.321"; exon_number "11";
chr3	StringTie	transcript	197578213	197627897	1000	-	.	gene_id "MSTRG.131348"; transcript_id "MSTRG.131348.322";
chr3	StringTie	exon	197578213	197578709	1000	-	.	gene_id "MSTRG.131348"; transcript_id "MSTRG.131348.322"; exon_number "1";
chr3	StringTie	exon	197579203	197579299	1000	-	.	gene_id "MSTRG.131348"; transcript_id "MSTRG.131348.322"; exon_number "2";
chr3	StringTie	exon	197593091	197593159	1000	-	.	gene_id "MSTRG.131348"; transcript_id "MSTRG.131348.322"; exon_number "3";
chr3	StringTie	exon	197600272	197600373	1000	-	.	gene_id "MSTRG.131348"; transcript_id "MSTRG.131348.322"; exon_number "4";
chr3	StringTie	exon	197613225	197613318	1000	-	.	gene_id "MSTRG.131348"; transcript_id "MSTRG.131348.322"; exon_number "5";
chr3	StringTie	exon	197615564	197615685	1000	-	.	gene_id "MSTRG.131348"; transcript_id "MSTRG.131348.322"; exon_number "6";
chr3	StringTie	exon	197619740	197619888	1000	-	.	gene_id "MSTRG.131348"; transcript_id "MSTRG.131348.322"; exon_number "7";
chr3	StringTie	exon	197621704	197621868	1000	-	.	gene_id "MSTRG.131348"; transcript_id "MSTRG.131348.322"; exon_number "8";
chr3	StringTie	exon	197622187	197622330	1000	-	.	gene_id "MSTRG.131348"; transcript_id "MSTRG.131348.322"; exon_number "9";
chr3	StringTie	exon	197623220	197623382	1000	-	.	gene_id "MSTRG.131348"; transcript_id "MSTRG.131348.322"; exon_number "10";
chr3	StringTie	exon	197624112	197624197	1000	-	.	gene_id "MSTRG.131348"; transcript_id "MSTRG.131348.322"; exon_number "11";
chr3	StringTie	exon	197627572	197627897	1000	-	.	gene_id "MSTRG.131348"; transcript_id "MSTRG.131348.322"; exon_number "12";
chr3	StringTie	transcript	197578213	197627919	1000	-	.	gene_id "MSTRG.131348"; transcript_id "MSTRG.131348.323";
chr3	StringTie	exon	197578213	197578709	1000	-	.	gene_id "MSTRG.131348"; transcript_id "MSTRG.131348.323"; exon_number "1";
chr3	StringTie	exon	197579203	197579299	1000	-	.	gene_id "MSTRG.131348"; transcript_id "MSTRG.131348.323"; exon_number "2";
chr3	StringTie	exon	197593091	197593159	1000	-	.	gene_id "MSTRG.131348"; transcript_id "MSTRG.131348.323"; exon_number "3";
chr3	StringTie	exon	197600272	197600373	1000	-	.	gene_id "MSTRG.131348"; transcript_id "MSTRG.131348.323"; exon_number "4";
chr3	StringTie	exon	197613225	197613318	1000	-	.	gene_id "MSTRG.131348"; transcript_id "MSTRG.131348.323"; exon_number "5";
chr3	StringTie	exon	197615564	197615685	1000	-	.	gene_id "MSTRG.131348"; transcript_id "MSTRG.131348.323"; exon_number "6";
chr3	StringTie	exon	197619740	197619888	1000	-	.	gene_id "MSTRG.131348"; transcript_id "MSTRG.131348.323"; exon_number "7";
chr3	StringTie	exon	197621704	197621868	1000	-	.	gene_id "MSTRG.131348"; transcript_id "MSTRG.131348.323"; exon_number "8";
chr3	StringTie	exon	197622187	197622330	1000	-	.	gene_id "MSTRG.131348"; transcript_id "MSTRG.131348.323"; exon_number "9";
chr3	StringTie	exon	197623220	197623382	1000	-	.	gene_id "MSTRG.131348"; transcript_id "MSTRG.131348.323"; exon_number "10";
chr3	StringTie	exon	197624112	197624197	1000	-	.	gene_id "MSTRG.131348"; transcript_id "MSTRG.131348.323"; exon_number "11";
chr3	StringTie	exon	197624472	197624720	1000	-	.	gene_id "MSTRG.131348"; transcript_id "MSTRG.131348.323"; exon_number "12";
chr3	StringTie	exon	197627780	197627919	1000	-	.	gene_id "MSTRG.131348"; transcript_id "MSTRG.131348.323"; exon_number "13";
chr3	StringTie	transcript	197579453	197627901	1000	-	.	gene_id "MSTRG.131348"; transcript_id "MSTRG.131348.325";
chr3	StringTie	exon	197579453	197580748	1000	-	.	gene_id "MSTRG.131348"; transcript_id "MSTRG.131348.325"; exon_number "1";
chr3	StringTie	exon	197593091	197593159	1000	-	.	gene_id "MSTRG.131348"; transcript_id "MSTRG.131348.325"; exon_number "2";
chr3	StringTie	exon	197613225	197613318	1000	-	.	gene_id "MSTRG.131348"; transcript_id "MSTRG.131348.325"; exon_number "3";
chr3	StringTie	exon	197615564	197615685	1000	-	.	gene_id "MSTRG.131348"; transcript_id "MSTRG.131348.325"; exon_number "4";
chr3	StringTie	exon	197619740	197619888	1000	-	.	gene_id "MSTRG.131348"; transcript_id "MSTRG.131348.325"; exon_number "5";
chr3	StringTie	exon	197621704	197621868	1000	-	.	gene_id "MSTRG.131348"; transcript_id "MSTRG.131348.325"; exon_number "6";
chr3	StringTie	exon	197623220	197623382	1000	-	.	gene_id "MSTRG.131348"; transcript_id "MSTRG.131348.325"; exon_number "7";
chr3	StringTie	exon	197624112	197624197	1000	-	.	gene_id "MSTRG.131348"; transcript_id "MSTRG.131348.325"; exon_number "8";
chr3	StringTie	exon	197627780	197627901	1000	-	.	gene_id "MSTRG.131348"; transcript_id "MSTRG.131348.325"; exon_number "9";
chr3	StringTie	transcript	197579576	197627920	1000	-	.	gene_id "MSTRG.131348"; transcript_id "MSTRG.131348.326";
chr3	StringTie	exon	197579576	197580748	1000	-	.	gene_id "MSTRG.131348"; transcript_id "MSTRG.131348.326"; exon_number "1";
chr3	StringTie	exon	197593091	197593159	1000	-	.	gene_id "MSTRG.131348"; transcript_id "MSTRG.131348.326"; exon_number "2";
chr3	StringTie	exon	197600272	197603717	1000	-	.	gene_id "MSTRG.131348"; transcript_id "MSTRG.131348.326"; exon_number "3";
chr3	StringTie	exon	197613225	197613318	1000	-	.	gene_id "MSTRG.131348"; transcript_id "MSTRG.131348.326"; exon_number "4";
chr3	StringTie	exon	197615564	197615685	1000	-	.	gene_id "MSTRG.131348"; transcript_id "MSTRG.131348.326"; exon_number "5";
chr3	StringTie	exon	197619740	197619888	1000	-	.	gene_id "MSTRG.131348"; transcript_id "MSTRG.131348.326"; exon_number "6";
chr3	StringTie	exon	197621704	197621868	1000	-	.	gene_id "MSTRG.131348"; transcript_id "MSTRG.131348.326"; exon_number "7";
chr3	StringTie	exon	197623220	197623382	1000	-	.	gene_id "MSTRG.131348"; transcript_id "MSTRG.131348.326"; exon_number "8";
chr3	StringTie	exon	197624112	197624197	1000	-	.	gene_id "MSTRG.131348"; transcript_id "MSTRG.131348.326"; exon_number "9";
chr3	StringTie	exon	197627572	197627920	1000	-	.	gene_id "MSTRG.131348"; transcript_id "MSTRG.131348.326"; exon_number "10";
chr3	StringTie	transcript	197579594	197627897	1000	-	.	gene_id "MSTRG.131348"; transcript_id "MSTRG.131348.327";
chr3	StringTie	exon	197579594	197580748	1000	-	.	gene_id "MSTRG.131348"; transcript_id "MSTRG.131348.327"; exon_number "1";
chr3	StringTie	exon	197593091	197593159	1000	-	.	gene_id "MSTRG.131348"; transcript_id "MSTRG.131348.327"; exon_number "2";
chr3	StringTie	exon	197613225	197615685	1000	-	.	gene_id "MSTRG.131348"; transcript_id "MSTRG.131348.327"; exon_number "3";
chr3	StringTie	exon	197619740	197619888	1000	-	.	gene_id "MSTRG.131348"; transcript_id "MSTRG.131348.327"; exon_number "4";
chr3	StringTie	exon	197621704	197621868	1000	-	.	gene_id "MSTRG.131348"; transcript_id "MSTRG.131348.327"; exon_number "5";
chr3	StringTie	exon	197622187	197622330	1000	-	.	gene_id "MSTRG.131348"; transcript_id "MSTRG.131348.327"; exon_number "6";
chr3	StringTie	exon	197623220	197623382	1000	-	.	gene_id "MSTRG.131348"; transcript_id "MSTRG.131348.327"; exon_number "7";
chr3	StringTie	exon	197624112	197624197	1000	-	.	gene_id "MSTRG.131348"; transcript_id "MSTRG.131348.327"; exon_number "8";
chr3	StringTie	exon	197624472	197624720	1000	-	.	gene_id "MSTRG.131348"; transcript_id "MSTRG.131348.327"; exon_number "9";
chr3	StringTie	exon	197627780	197627897	1000	-	.	gene_id "MSTRG.131348"; transcript_id "MSTRG.131348.327"; exon_number "10";
chr3	StringTie	transcript	197579788	197628082	1000	-	.	gene_id "MSTRG.131348"; transcript_id "MSTRG.131348.328";
chr3	StringTie	exon	197579788	197580648	1000	-	.	gene_id "MSTRG.131348"; transcript_id "MSTRG.131348.328"; exon_number "1";
chr3	StringTie	exon	197593091	197593159	1000	-	.	gene_id "MSTRG.131348"; transcript_id "MSTRG.131348.328"; exon_number "2";
chr3	StringTie	exon	197600272	197603717	1000	-	.	gene_id "MSTRG.131348"; transcript_id "MSTRG.131348.328"; exon_number "3";
chr3	StringTie	exon	197613225	197613318	1000	-	.	gene_id "MSTRG.131348"; transcript_id "MSTRG.131348.328"; exon_number "4";
chr3	StringTie	exon	197615564	197615685	1000	-	.	gene_id "MSTRG.131348"; transcript_id "MSTRG.131348.328"; exon_number "5";
chr3	StringTie	exon	197619740	197619888	1000	-	.	gene_id "MSTRG.131348"; transcript_id "MSTRG.131348.328"; exon_number "6";
chr3	StringTie	exon	197621704	197621868	1000	-	.	gene_id "MSTRG.131348"; transcript_id "MSTRG.131348.328"; exon_number "7";
chr3	StringTie	exon	197623220	197623382	1000	-	.	gene_id "MSTRG.131348"; transcript_id "MSTRG.131348.328"; exon_number "8";
chr3	StringTie	exon	197624112	197624197	1000	-	.	gene_id "MSTRG.131348"; transcript_id "MSTRG.131348.328"; exon_number "9";
chr3	StringTie	exon	197624472	197624720	1000	-	.	gene_id "MSTRG.131348"; transcript_id "MSTRG.131348.328"; exon_number "10";
chr3	StringTie	exon	197627780	197628082	1000	-	.	gene_id "MSTRG.131348"; transcript_id "MSTRG.131348.328"; exon_number "11";
chr3	StringTie	transcript	197580155	197627937	1000	-	.	gene_id "MSTRG.131348"; transcript_id "MSTRG.131348.329";
chr3	StringTie	exon	197580155	197580748	1000	-	.	gene_id "MSTRG.131348"; transcript_id "MSTRG.131348.329"; exon_number "1";
chr3	StringTie	exon	197593091	197593159	1000	-	.	gene_id "MSTRG.131348"; transcript_id "MSTRG.131348.329"; exon_number "2";
chr3	StringTie	exon	197600272	197600373	1000	-	.	gene_id "MSTRG.131348"; transcript_id "MSTRG.131348.329"; exon_number "3";
chr3	StringTie	exon	197613225	197613318	1000	-	.	gene_id "MSTRG.131348"; transcript_id "MSTRG.131348.329"; exon_number "4";
chr3	StringTie	exon	197615564	197615685	1000	-	.	gene_id "MSTRG.131348"; transcript_id "MSTRG.131348.329"; exon_number "5";
chr3	StringTie	exon	197619740	197619888	1000	-	.	gene_id "MSTRG.131348"; transcript_id "MSTRG.131348.329"; exon_number "6";
chr3	StringTie	exon	197621704	197621868	1000	-	.	gene_id "MSTRG.131348"; transcript_id "MSTRG.131348.329"; exon_number "7";
chr3	StringTie	exon	197623220	197623382	1000	-	.	gene_id "MSTRG.131348"; transcript_id "MSTRG.131348.329"; exon_number "8";
chr3	StringTie	exon	197624112	197624197	1000	-	.	gene_id "MSTRG.131348"; transcript_id "MSTRG.131348.329"; exon_number "9";
chr3	StringTie	exon	197627572	197627937	1000	-	.	gene_id "MSTRG.131348"; transcript_id "MSTRG.131348.329"; exon_number "10";
chr3	StringTie	transcript	197505262	197556011	1000	-	.	gene_id "MSTRG.131348"; transcript_id "MSTRG.131348.33";
chr3	StringTie	exon	197505262	197512555	1000	-	.	gene_id "MSTRG.131348"; transcript_id "MSTRG.131348.33"; exon_number "1";
chr3	StringTie	exon	197514264	197514416	1000	-	.	gene_id "MSTRG.131348"; transcript_id "MSTRG.131348.33"; exon_number "2";
chr3	StringTie	exon	197522640	197522781	1000	-	.	gene_id "MSTRG.131348"; transcript_id "MSTRG.131348.33"; exon_number "3";
chr3	StringTie	exon	197532412	197532522	1000	-	.	gene_id "MSTRG.131348"; transcript_id "MSTRG.131348.33"; exon_number "4";
chr3	StringTie	exon	197533489	197533561	1000	-	.	gene_id "MSTRG.131348"; transcript_id "MSTRG.131348.33"; exon_number "5";
chr3	StringTie	exon	197538306	197538952	1000	-	.	gene_id "MSTRG.131348"; transcript_id "MSTRG.131348.33"; exon_number "6";
chr3	StringTie	exon	197546361	197546486	1000	-	.	gene_id "MSTRG.131348"; transcript_id "MSTRG.131348.33"; exon_number "7";
chr3	StringTie	exon	197555781	197556011	1000	-	.	gene_id "MSTRG.131348"; transcript_id "MSTRG.131348.33"; exon_number "8";
chr3	StringTie	transcript	197580345	197627877	1000	-	.	gene_id "MSTRG.131348"; transcript_id "MSTRG.131348.331";
chr3	StringTie	exon	197580345	197580748	1000	-	.	gene_id "MSTRG.131348"; transcript_id "MSTRG.131348.331"; exon_number "1";
chr3	StringTie	exon	197593091	197593159	1000	-	.	gene_id "MSTRG.131348"; transcript_id "MSTRG.131348.331"; exon_number "2";
chr3	StringTie	exon	197613225	197614622	1000	-	.	gene_id "MSTRG.131348"; transcript_id "MSTRG.131348.331"; exon_number "3";
chr3	StringTie	exon	197615564	197615685	1000	-	.	gene_id "MSTRG.131348"; transcript_id "MSTRG.131348.331"; exon_number "4";
chr3	StringTie	exon	197619740	197619888	1000	-	.	gene_id "MSTRG.131348"; transcript_id "MSTRG.131348.331"; exon_number "5";
chr3	StringTie	exon	197621704	197621868	1000	-	.	gene_id "MSTRG.131348"; transcript_id "MSTRG.131348.331"; exon_number "6";
chr3	StringTie	exon	197622187	197622330	1000	-	.	gene_id "MSTRG.131348"; transcript_id "MSTRG.131348.331"; exon_number "7";
chr3	StringTie	exon	197623220	197623382	1000	-	.	gene_id "MSTRG.131348"; transcript_id "MSTRG.131348.331"; exon_number "8";
chr3	StringTie	exon	197624112	197624236	1000	-	.	gene_id "MSTRG.131348"; transcript_id "MSTRG.131348.331"; exon_number "9";
chr3	StringTie	exon	197627780	197627877	1000	-	.	gene_id "MSTRG.131348"; transcript_id "MSTRG.131348.331"; exon_number "10";
chr3	StringTie	transcript	197588869	197628220	1000	-	.	gene_id "MSTRG.131348"; transcript_id "MSTRG.131348.332";
chr3	StringTie	exon	197588869	197590393	1000	-	.	gene_id "MSTRG.131348"; transcript_id "MSTRG.131348.332"; exon_number "1";
chr3	StringTie	exon	197593091	197593159	1000	-	.	gene_id "MSTRG.131348"; transcript_id "MSTRG.131348.332"; exon_number "2";
chr3	StringTie	exon	197613225	197613318	1000	-	.	gene_id "MSTRG.131348"; transcript_id "MSTRG.131348.332"; exon_number "3";
chr3	StringTie	exon	197615564	197615685	1000	-	.	gene_id "MSTRG.131348"; transcript_id "MSTRG.131348.332"; exon_number "4";
chr3	StringTie	exon	197619740	197619888	1000	-	.	gene_id "MSTRG.131348"; transcript_id "MSTRG.131348.332"; exon_number "5";
chr3	StringTie	exon	197621704	197621868	1000	-	.	gene_id "MSTRG.131348"; transcript_id "MSTRG.131348.332"; exon_number "6";
chr3	StringTie	exon	197623220	197623382	1000	-	.	gene_id "MSTRG.131348"; transcript_id "MSTRG.131348.332"; exon_number "7";
chr3	StringTie	exon	197624112	197624197	1000	-	.	gene_id "MSTRG.131348"; transcript_id "MSTRG.131348.332"; exon_number "8";
chr3	StringTie	exon	197627780	197628220	1000	-	.	gene_id "MSTRG.131348"; transcript_id "MSTRG.131348.332"; exon_number "9";
chr3	StringTie	transcript	197588948	197627905	1000	-	.	gene_id "MSTRG.131348"; transcript_id "MSTRG.131348.333";
chr3	StringTie	exon	197588948	197590393	1000	-	.	gene_id "MSTRG.131348"; transcript_id "MSTRG.131348.333"; exon_number "1";
chr3	StringTie	exon	197593091	197593159	1000	-	.	gene_id "MSTRG.131348"; transcript_id "MSTRG.131348.333"; exon_number "2";
chr3	StringTie	exon	197613225	197613318	1000	-	.	gene_id "MSTRG.131348"; transcript_id "MSTRG.131348.333"; exon_number "3";
chr3	StringTie	exon	197615564	197615685	1000	-	.	gene_id "MSTRG.131348"; transcript_id "MSTRG.131348.333"; exon_number "4";
chr3	StringTie	exon	197619740	197619888	1000	-	.	gene_id "MSTRG.131348"; transcript_id "MSTRG.131348.333"; exon_number "5";
chr3	StringTie	exon	197621704	197621868	1000	-	.	gene_id "MSTRG.131348"; transcript_id "MSTRG.131348.333"; exon_number "6";
chr3	StringTie	exon	197623220	197623382	1000	-	.	gene_id "MSTRG.131348"; transcript_id "MSTRG.131348.333"; exon_number "7";
chr3	StringTie	exon	197624112	197624197	1000	-	.	gene_id "MSTRG.131348"; transcript_id "MSTRG.131348.333"; exon_number "8";
chr3	StringTie	exon	197627572	197627905	1000	-	.	gene_id "MSTRG.131348"; transcript_id "MSTRG.131348.333"; exon_number "9";
chr3	StringTie	transcript	197589986	197627920	1000	-	.	gene_id "MSTRG.131348"; transcript_id "MSTRG.131348.334";
chr3	StringTie	exon	197589986	197590393	1000	-	.	gene_id "MSTRG.131348"; transcript_id "MSTRG.131348.334"; exon_number "1";
chr3	StringTie	exon	197593091	197593159	1000	-	.	gene_id "MSTRG.131348"; transcript_id "MSTRG.131348.334"; exon_number "2";
chr3	StringTie	exon	197613225	197613318	1000	-	.	gene_id "MSTRG.131348"; transcript_id "MSTRG.131348.334"; exon_number "3";
chr3	StringTie	exon	197615564	197615685	1000	-	.	gene_id "MSTRG.131348"; transcript_id "MSTRG.131348.334"; exon_number "4";
chr3	StringTie	exon	197619740	197619888	1000	-	.	gene_id "MSTRG.131348"; transcript_id "MSTRG.131348.334"; exon_number "5";
chr3	StringTie	exon	197621704	197621868	1000	-	.	gene_id "MSTRG.131348"; transcript_id "MSTRG.131348.334"; exon_number "6";
chr3	StringTie	exon	197622187	197622330	1000	-	.	gene_id "MSTRG.131348"; transcript_id "MSTRG.131348.334"; exon_number "7";
chr3	StringTie	exon	197623220	197623382	1000	-	.	gene_id "MSTRG.131348"; transcript_id "MSTRG.131348.334"; exon_number "8";
chr3	StringTie	exon	197624112	197624197	1000	-	.	gene_id "MSTRG.131348"; transcript_id "MSTRG.131348.334"; exon_number "9";
chr3	StringTie	exon	197627780	197627920	1000	-	.	gene_id "MSTRG.131348"; transcript_id "MSTRG.131348.334"; exon_number "10";
chr3	StringTie	transcript	197590005	197627968	1000	-	.	gene_id "MSTRG.131348"; transcript_id "MSTRG.131348.335";
chr3	StringTie	exon	197590005	197590393	1000	-	.	gene_id "MSTRG.131348"; transcript_id "MSTRG.131348.335"; exon_number "1";
chr3	StringTie	exon	197593091	197593159	1000	-	.	gene_id "MSTRG.131348"; transcript_id "MSTRG.131348.335"; exon_number "2";
chr3	StringTie	exon	197613225	197613318	1000	-	.	gene_id "MSTRG.131348"; transcript_id "MSTRG.131348.335"; exon_number "3";
chr3	StringTie	exon	197615564	197615685	1000	-	.	gene_id "MSTRG.131348"; transcript_id "MSTRG.131348.335"; exon_number "4";
chr3	StringTie	exon	197619740	197619888	1000	-	.	gene_id "MSTRG.131348"; transcript_id "MSTRG.131348.335"; exon_number "5";
chr3	StringTie	exon	197621704	197621868	1000	-	.	gene_id "MSTRG.131348"; transcript_id "MSTRG.131348.335"; exon_number "6";
chr3	StringTie	exon	197623220	197623382	1000	-	.	gene_id "MSTRG.131348"; transcript_id "MSTRG.131348.335"; exon_number "7";
chr3	StringTie	exon	197624112	197624197	1000	-	.	gene_id "MSTRG.131348"; transcript_id "MSTRG.131348.335"; exon_number "8";
chr3	StringTie	exon	197624472	197624720	1000	-	.	gene_id "MSTRG.131348"; transcript_id "MSTRG.131348.335"; exon_number "9";
chr3	StringTie	exon	197627780	197627968	1000	-	.	gene_id "MSTRG.131348"; transcript_id "MSTRG.131348.335"; exon_number "10";
chr3	StringTie	transcript	197590016	197627920	1000	-	.	gene_id "MSTRG.131348"; transcript_id "MSTRG.131348.336";
chr3	StringTie	exon	197590016	197590393	1000	-	.	gene_id "MSTRG.131348"; transcript_id "MSTRG.131348.336"; exon_number "1";
chr3	StringTie	exon	197593091	197593159	1000	-	.	gene_id "MSTRG.131348"; transcript_id "MSTRG.131348.336"; exon_number "2";
chr3	StringTie	exon	197613225	197613318	1000	-	.	gene_id "MSTRG.131348"; transcript_id "MSTRG.131348.336"; exon_number "3";
chr3	StringTie	exon	197615564	197615685	1000	-	.	gene_id "MSTRG.131348"; transcript_id "MSTRG.131348.336"; exon_number "4";
chr3	StringTie	exon	197619740	197619888	1000	-	.	gene_id "MSTRG.131348"; transcript_id "MSTRG.131348.336"; exon_number "5";
chr3	StringTie	exon	197621704	197621868	1000	-	.	gene_id "MSTRG.131348"; transcript_id "MSTRG.131348.336"; exon_number "6";
chr3	StringTie	exon	197622187	197622330	1000	-	.	gene_id "MSTRG.131348"; transcript_id "MSTRG.131348.336"; exon_number "7";
chr3	StringTie	exon	197623220	197623382	1000	-	.	gene_id "MSTRG.131348"; transcript_id "MSTRG.131348.336"; exon_number "8";
chr3	StringTie	exon	197624112	197624197	1000	-	.	gene_id "MSTRG.131348"; transcript_id "MSTRG.131348.336"; exon_number "9";
chr3	StringTie	exon	197624472	197624720	1000	-	.	gene_id "MSTRG.131348"; transcript_id "MSTRG.131348.336"; exon_number "10";
chr3	StringTie	exon	197627780	197627920	1000	-	.	gene_id "MSTRG.131348"; transcript_id "MSTRG.131348.336"; exon_number "11";
chr3	StringTie	transcript	197590021	197630523	1000	-	.	gene_id "MSTRG.131348"; transcript_id "MSTRG.131348.337";
chr3	StringTie	exon	197590021	197590393	1000	-	.	gene_id "MSTRG.131348"; transcript_id "MSTRG.131348.337"; exon_number "1";
chr3	StringTie	exon	197593091	197593159	1000	-	.	gene_id "MSTRG.131348"; transcript_id "MSTRG.131348.337"; exon_number "2";
chr3	StringTie	exon	197600272	197603717	1000	-	.	gene_id "MSTRG.131348"; transcript_id "MSTRG.131348.337"; exon_number "3";
chr3	StringTie	exon	197613225	197614622	1000	-	.	gene_id "MSTRG.131348"; transcript_id "MSTRG.131348.337"; exon_number "4";
chr3	StringTie	exon	197615564	197615685	1000	-	.	gene_id "MSTRG.131348"; transcript_id "MSTRG.131348.337"; exon_number "5";
chr3	StringTie	exon	197619740	197619888	1000	-	.	gene_id "MSTRG.131348"; transcript_id "MSTRG.131348.337"; exon_number "6";
chr3	StringTie	exon	197621704	197621868	1000	-	.	gene_id "MSTRG.131348"; transcript_id "MSTRG.131348.337"; exon_number "7";
chr3	StringTie	exon	197623220	197623382	1000	-	.	gene_id "MSTRG.131348"; transcript_id "MSTRG.131348.337"; exon_number "8";
chr3	StringTie	exon	197624112	197624197	1000	-	.	gene_id "MSTRG.131348"; transcript_id "MSTRG.131348.337"; exon_number "9";
chr3	StringTie	exon	197627780	197630523	1000	-	.	gene_id "MSTRG.131348"; transcript_id "MSTRG.131348.337"; exon_number "10";
chr3	StringTie	transcript	197590021	197627920	1000	-	.	gene_id "MSTRG.131348"; transcript_id "MSTRG.131348.338";
chr3	StringTie	exon	197590021	197590393	1000	-	.	gene_id "MSTRG.131348"; transcript_id "MSTRG.131348.338"; exon_number "1";
chr3	StringTie	exon	197593091	197593159	1000	-	.	gene_id "MSTRG.131348"; transcript_id "MSTRG.131348.338"; exon_number "2";
chr3	StringTie	exon	197613225	197614622	1000	-	.	gene_id "MSTRG.131348"; transcript_id "MSTRG.131348.338"; exon_number "3";
chr3	StringTie	exon	197615564	197615685	1000	-	.	gene_id "MSTRG.131348"; transcript_id "MSTRG.131348.338"; exon_number "4";
chr3	StringTie	exon	197619740	197619888	1000	-	.	gene_id "MSTRG.131348"; transcript_id "MSTRG.131348.338"; exon_number "5";
chr3	StringTie	exon	197621704	197621868	1000	-	.	gene_id "MSTRG.131348"; transcript_id "MSTRG.131348.338"; exon_number "6";
chr3	StringTie	exon	197623220	197623382	1000	-	.	gene_id "MSTRG.131348"; transcript_id "MSTRG.131348.338"; exon_number "7";
chr3	StringTie	exon	197624112	197624197	1000	-	.	gene_id "MSTRG.131348"; transcript_id "MSTRG.131348.338"; exon_number "8";
chr3	StringTie	exon	197627780	197627920	1000	-	.	gene_id "MSTRG.131348"; transcript_id "MSTRG.131348.338"; exon_number "9";
chr3	StringTie	transcript	197590021	197627886	1000	-	.	gene_id "MSTRG.131348"; transcript_id "MSTRG.131348.339";
chr3	StringTie	exon	197590021	197590393	1000	-	.	gene_id "MSTRG.131348"; transcript_id "MSTRG.131348.339"; exon_number "1";
chr3	StringTie	exon	197593091	197593159	1000	-	.	gene_id "MSTRG.131348"; transcript_id "MSTRG.131348.339"; exon_number "2";
chr3	StringTie	exon	197603529	197615685	1000	-	.	gene_id "MSTRG.131348"; transcript_id "MSTRG.131348.339"; exon_number "3";
chr3	StringTie	exon	197619740	197619888	1000	-	.	gene_id "MSTRG.131348"; transcript_id "MSTRG.131348.339"; exon_number "4";
chr3	StringTie	exon	197621704	197621868	1000	-	.	gene_id "MSTRG.131348"; transcript_id "MSTRG.131348.339"; exon_number "5";
chr3	StringTie	exon	197622187	197622330	1000	-	.	gene_id "MSTRG.131348"; transcript_id "MSTRG.131348.339"; exon_number "6";
chr3	StringTie	exon	197623220	197623382	1000	-	.	gene_id "MSTRG.131348"; transcript_id "MSTRG.131348.339"; exon_number "7";
chr3	StringTie	exon	197624112	197627886	1000	-	.	gene_id "MSTRG.131348"; transcript_id "MSTRG.131348.339"; exon_number "8";
chr3	StringTie	transcript	197505262	197556013	1000	-	.	gene_id "MSTRG.131348"; transcript_id "MSTRG.131348.34";
chr3	StringTie	exon	197505262	197512364	1000	-	.	gene_id "MSTRG.131348"; transcript_id "MSTRG.131348.34"; exon_number "1";
chr3	StringTie	exon	197514264	197514416	1000	-	.	gene_id "MSTRG.131348"; transcript_id "MSTRG.131348.34"; exon_number "2";
chr3	StringTie	exon	197515357	197515616	1000	-	.	gene_id "MSTRG.131348"; transcript_id "MSTRG.131348.34"; exon_number "3";
chr3	StringTie	exon	197522640	197522781	1000	-	.	gene_id "MSTRG.131348"; transcript_id "MSTRG.131348.34"; exon_number "4";
chr3	StringTie	exon	197532412	197532522	1000	-	.	gene_id "MSTRG.131348"; transcript_id "MSTRG.131348.34"; exon_number "5";
chr3	StringTie	exon	197533489	197533561	1000	-	.	gene_id "MSTRG.131348"; transcript_id "MSTRG.131348.34"; exon_number "6";
chr3	StringTie	exon	197538306	197538952	1000	-	.	gene_id "MSTRG.131348"; transcript_id "MSTRG.131348.34"; exon_number "7";
chr3	StringTie	exon	197546361	197546486	1000	-	.	gene_id "MSTRG.131348"; transcript_id "MSTRG.131348.34"; exon_number "8";
chr3	StringTie	exon	197555781	197556013	1000	-	.	gene_id "MSTRG.131348"; transcript_id "MSTRG.131348.34"; exon_number "9";
chr3	StringTie	transcript	197590021	197627902	1000	-	.	gene_id "MSTRG.131348"; transcript_id "MSTRG.131348.340";
chr3	StringTie	exon	197590021	197590393	1000	-	.	gene_id "MSTRG.131348"; transcript_id "MSTRG.131348.340"; exon_number "1";
chr3	StringTie	exon	197593091	197593159	1000	-	.	gene_id "MSTRG.131348"; transcript_id "MSTRG.131348.340"; exon_number "2";
chr3	StringTie	exon	197613225	197613318	1000	-	.	gene_id "MSTRG.131348"; transcript_id "MSTRG.131348.340"; exon_number "3";
chr3	StringTie	exon	197615564	197615685	1000	-	.	gene_id "MSTRG.131348"; transcript_id "MSTRG.131348.340"; exon_number "4";
chr3	StringTie	exon	197619740	197619888	1000	-	.	gene_id "MSTRG.131348"; transcript_id "MSTRG.131348.340"; exon_number "5";
chr3	StringTie	exon	197621704	197621868	1000	-	.	gene_id "MSTRG.131348"; transcript_id "MSTRG.131348.340"; exon_number "6";
chr3	StringTie	exon	197622187	197622330	1000	-	.	gene_id "MSTRG.131348"; transcript_id "MSTRG.131348.340"; exon_number "7";
chr3	StringTie	exon	197623220	197623382	1000	-	.	gene_id "MSTRG.131348"; transcript_id "MSTRG.131348.340"; exon_number "8";
chr3	StringTie	exon	197624112	197624187	1000	-	.	gene_id "MSTRG.131348"; transcript_id "MSTRG.131348.340"; exon_number "9";
chr3	StringTie	exon	197627780	197627902	1000	-	.	gene_id "MSTRG.131348"; transcript_id "MSTRG.131348.340"; exon_number "10";
chr3	StringTie	transcript	197590021	197627876	1000	-	.	gene_id "MSTRG.131348"; transcript_id "MSTRG.131348.341";
chr3	StringTie	exon	197590021	197590393	1000	-	.	gene_id "MSTRG.131348"; transcript_id "MSTRG.131348.341"; exon_number "1";
chr3	StringTie	exon	197593091	197593159	1000	-	.	gene_id "MSTRG.131348"; transcript_id "MSTRG.131348.341"; exon_number "2";
chr3	StringTie	exon	197600272	197603717	1000	-	.	gene_id "MSTRG.131348"; transcript_id "MSTRG.131348.341"; exon_number "3";
chr3	StringTie	exon	197613225	197615685	1000	-	.	gene_id "MSTRG.131348"; transcript_id "MSTRG.131348.341"; exon_number "4";
chr3	StringTie	exon	197619740	197619888	1000	-	.	gene_id "MSTRG.131348"; transcript_id "MSTRG.131348.341"; exon_number "5";
chr3	StringTie	exon	197621704	197621868	1000	-	.	gene_id "MSTRG.131348"; transcript_id "MSTRG.131348.341"; exon_number "6";
chr3	StringTie	exon	197622187	197622330	1000	-	.	gene_id "MSTRG.131348"; transcript_id "MSTRG.131348.341"; exon_number "7";
chr3	StringTie	exon	197623220	197623382	1000	-	.	gene_id "MSTRG.131348"; transcript_id "MSTRG.131348.341"; exon_number "8";
chr3	StringTie	exon	197624112	197624197	1000	-	.	gene_id "MSTRG.131348"; transcript_id "MSTRG.131348.341"; exon_number "9";
chr3	StringTie	exon	197624472	197624526	1000	-	.	gene_id "MSTRG.131348"; transcript_id "MSTRG.131348.341"; exon_number "10";
chr3	StringTie	exon	197627780	197627876	1000	-	.	gene_id "MSTRG.131348"; transcript_id "MSTRG.131348.341"; exon_number "11";
chr3	StringTie	transcript	197590021	197627826	1000	-	.	gene_id "MSTRG.131348"; transcript_id "MSTRG.131348.342";
chr3	StringTie	exon	197590021	197590393	1000	-	.	gene_id "MSTRG.131348"; transcript_id "MSTRG.131348.342"; exon_number "1";
chr3	StringTie	exon	197593091	197593159	1000	-	.	gene_id "MSTRG.131348"; transcript_id "MSTRG.131348.342"; exon_number "2";
chr3	StringTie	exon	197613225	197613318	1000	-	.	gene_id "MSTRG.131348"; transcript_id "MSTRG.131348.342"; exon_number "3";
chr3	StringTie	exon	197615564	197615685	1000	-	.	gene_id "MSTRG.131348"; transcript_id "MSTRG.131348.342"; exon_number "4";
chr3	StringTie	exon	197619740	197619888	1000	-	.	gene_id "MSTRG.131348"; transcript_id "MSTRG.131348.342"; exon_number "5";
chr3	StringTie	exon	197621704	197621868	1000	-	.	gene_id "MSTRG.131348"; transcript_id "MSTRG.131348.342"; exon_number "6";
chr3	StringTie	exon	197622187	197622330	1000	-	.	gene_id "MSTRG.131348"; transcript_id "MSTRG.131348.342"; exon_number "7";
chr3	StringTie	exon	197623220	197623382	1000	-	.	gene_id "MSTRG.131348"; transcript_id "MSTRG.131348.342"; exon_number "8";
chr3	StringTie	exon	197624112	197624187	1000	-	.	gene_id "MSTRG.131348"; transcript_id "MSTRG.131348.342"; exon_number "9";
chr3	StringTie	exon	197624472	197624720	1000	-	.	gene_id "MSTRG.131348"; transcript_id "MSTRG.131348.342"; exon_number "10";
chr3	StringTie	exon	197627780	197627826	1000	-	.	gene_id "MSTRG.131348"; transcript_id "MSTRG.131348.342"; exon_number "11";
chr3	StringTie	transcript	197590042	197627911	1000	-	.	gene_id "MSTRG.131348"; transcript_id "MSTRG.131348.343";
chr3	StringTie	exon	197590042	197590393	1000	-	.	gene_id "MSTRG.131348"; transcript_id "MSTRG.131348.343"; exon_number "1";
chr3	StringTie	exon	197593091	197593159	1000	-	.	gene_id "MSTRG.131348"; transcript_id "MSTRG.131348.343"; exon_number "2";
chr3	StringTie	exon	197600272	197603717	1000	-	.	gene_id "MSTRG.131348"; transcript_id "MSTRG.131348.343"; exon_number "3";
chr3	StringTie	exon	197613225	197615685	1000	-	.	gene_id "MSTRG.131348"; transcript_id "MSTRG.131348.343"; exon_number "4";
chr3	StringTie	exon	197619740	197619888	1000	-	.	gene_id "MSTRG.131348"; transcript_id "MSTRG.131348.343"; exon_number "5";
chr3	StringTie	exon	197621704	197621868	1000	-	.	gene_id "MSTRG.131348"; transcript_id "MSTRG.131348.343"; exon_number "6";
chr3	StringTie	exon	197623220	197623382	1000	-	.	gene_id "MSTRG.131348"; transcript_id "MSTRG.131348.343"; exon_number "7";
chr3	StringTie	exon	197624112	197624197	1000	-	.	gene_id "MSTRG.131348"; transcript_id "MSTRG.131348.343"; exon_number "8";
chr3	StringTie	exon	197624472	197627911	1000	-	.	gene_id "MSTRG.131348"; transcript_id "MSTRG.131348.343"; exon_number "9";
chr3	StringTie	transcript	197590042	197627848	1000	-	.	gene_id "MSTRG.131348"; transcript_id "MSTRG.131348.344";
chr3	StringTie	exon	197590042	197590393	1000	-	.	gene_id "MSTRG.131348"; transcript_id "MSTRG.131348.344"; exon_number "1";
chr3	StringTie	exon	197593091	197593159	1000	-	.	gene_id "MSTRG.131348"; transcript_id "MSTRG.131348.344"; exon_number "2";
chr3	StringTie	exon	197613225	197615685	1000	-	.	gene_id "MSTRG.131348"; transcript_id "MSTRG.131348.344"; exon_number "3";
chr3	StringTie	exon	197619740	197619888	1000	-	.	gene_id "MSTRG.131348"; transcript_id "MSTRG.131348.344"; exon_number "4";
chr3	StringTie	exon	197621704	197621868	1000	-	.	gene_id "MSTRG.131348"; transcript_id "MSTRG.131348.344"; exon_number "5";
chr3	StringTie	exon	197622187	197622330	1000	-	.	gene_id "MSTRG.131348"; transcript_id "MSTRG.131348.344"; exon_number "6";
chr3	StringTie	exon	197623220	197623382	1000	-	.	gene_id "MSTRG.131348"; transcript_id "MSTRG.131348.344"; exon_number "7";
chr3	StringTie	exon	197624112	197624198	1000	-	.	gene_id "MSTRG.131348"; transcript_id "MSTRG.131348.344"; exon_number "8";
chr3	StringTie	exon	197627787	197627848	1000	-	.	gene_id "MSTRG.131348"; transcript_id "MSTRG.131348.344"; exon_number "9";
chr3	StringTie	transcript	197590042	197627913	1000	-	.	gene_id "MSTRG.131348"; transcript_id "MSTRG.131348.345";
chr3	StringTie	exon	197590042	197590393	1000	-	.	gene_id "MSTRG.131348"; transcript_id "MSTRG.131348.345"; exon_number "1";
chr3	StringTie	exon	197593091	197593159	1000	-	.	gene_id "MSTRG.131348"; transcript_id "MSTRG.131348.345"; exon_number "2";
chr3	StringTie	exon	197613225	197615685	1000	-	.	gene_id "MSTRG.131348"; transcript_id "MSTRG.131348.345"; exon_number "3";
chr3	StringTie	exon	197619740	197619888	1000	-	.	gene_id "MSTRG.131348"; transcript_id "MSTRG.131348.345"; exon_number "4";
chr3	StringTie	exon	197621704	197621868	1000	-	.	gene_id "MSTRG.131348"; transcript_id "MSTRG.131348.345"; exon_number "5";
chr3	StringTie	exon	197622187	197622330	1000	-	.	gene_id "MSTRG.131348"; transcript_id "MSTRG.131348.345"; exon_number "6";
chr3	StringTie	exon	197623220	197623382	1000	-	.	gene_id "MSTRG.131348"; transcript_id "MSTRG.131348.345"; exon_number "7";
chr3	StringTie	exon	197624112	197624197	1000	-	.	gene_id "MSTRG.131348"; transcript_id "MSTRG.131348.345"; exon_number "8";
chr3	StringTie	exon	197624472	197627913	1000	-	.	gene_id "MSTRG.131348"; transcript_id "MSTRG.131348.345"; exon_number "9";
chr3	StringTie	transcript	197590047	197627913	1000	-	.	gene_id "MSTRG.131348"; transcript_id "MSTRG.131348.346";
chr3	StringTie	exon	197590047	197590393	1000	-	.	gene_id "MSTRG.131348"; transcript_id "MSTRG.131348.346"; exon_number "1";
chr3	StringTie	exon	197593091	197593159	1000	-	.	gene_id "MSTRG.131348"; transcript_id "MSTRG.131348.346"; exon_number "2";
chr3	StringTie	exon	197600272	197614622	1000	-	.	gene_id "MSTRG.131348"; transcript_id "MSTRG.131348.346"; exon_number "3";
chr3	StringTie	exon	197615564	197615685	1000	-	.	gene_id "MSTRG.131348"; transcript_id "MSTRG.131348.346"; exon_number "4";
chr3	StringTie	exon	197619740	197619888	1000	-	.	gene_id "MSTRG.131348"; transcript_id "MSTRG.131348.346"; exon_number "5";
chr3	StringTie	exon	197621704	197621868	1000	-	.	gene_id "MSTRG.131348"; transcript_id "MSTRG.131348.346"; exon_number "6";
chr3	StringTie	exon	197623220	197623382	1000	-	.	gene_id "MSTRG.131348"; transcript_id "MSTRG.131348.346"; exon_number "7";
chr3	StringTie	exon	197624112	197624187	1000	-	.	gene_id "MSTRG.131348"; transcript_id "MSTRG.131348.346"; exon_number "8";
chr3	StringTie	exon	197627780	197627913	1000	-	.	gene_id "MSTRG.131348"; transcript_id "MSTRG.131348.346"; exon_number "9";
chr3	StringTie	transcript	197590047	197627931	1000	-	.	gene_id "MSTRG.131348"; transcript_id "MSTRG.131348.347";
chr3	StringTie	exon	197590047	197590393	1000	-	.	gene_id "MSTRG.131348"; transcript_id "MSTRG.131348.347"; exon_number "1";
chr3	StringTie	exon	197593091	197593159	1000	-	.	gene_id "MSTRG.131348"; transcript_id "MSTRG.131348.347"; exon_number "2";
chr3	StringTie	exon	197600272	197615685	1000	-	.	gene_id "MSTRG.131348"; transcript_id "MSTRG.131348.347"; exon_number "3";
chr3	StringTie	exon	197619740	197619888	1000	-	.	gene_id "MSTRG.131348"; transcript_id "MSTRG.131348.347"; exon_number "4";
chr3	StringTie	exon	197621704	197621868	1000	-	.	gene_id "MSTRG.131348"; transcript_id "MSTRG.131348.347"; exon_number "5";
chr3	StringTie	exon	197623220	197623382	1000	-	.	gene_id "MSTRG.131348"; transcript_id "MSTRG.131348.347"; exon_number "6";
chr3	StringTie	exon	197624112	197624197	1000	-	.	gene_id "MSTRG.131348"; transcript_id "MSTRG.131348.347"; exon_number "7";
chr3	StringTie	exon	197624472	197624720	1000	-	.	gene_id "MSTRG.131348"; transcript_id "MSTRG.131348.347"; exon_number "8";
chr3	StringTie	exon	197627780	197627931	1000	-	.	gene_id "MSTRG.131348"; transcript_id "MSTRG.131348.347"; exon_number "9";
chr3	StringTie	transcript	197590047	197627910	1000	-	.	gene_id "MSTRG.131348"; transcript_id "MSTRG.131348.348";
chr3	StringTie	exon	197590047	197590393	1000	-	.	gene_id "MSTRG.131348"; transcript_id "MSTRG.131348.348"; exon_number "1";
chr3	StringTie	exon	197593091	197593159	1000	-	.	gene_id "MSTRG.131348"; transcript_id "MSTRG.131348.348"; exon_number "2";
chr3	StringTie	exon	197600314	197603717	1000	-	.	gene_id "MSTRG.131348"; transcript_id "MSTRG.131348.348"; exon_number "3";
chr3	StringTie	exon	197613225	197613318	1000	-	.	gene_id "MSTRG.131348"; transcript_id "MSTRG.131348.348"; exon_number "4";
chr3	StringTie	exon	197615564	197615685	1000	-	.	gene_id "MSTRG.131348"; transcript_id "MSTRG.131348.348"; exon_number "5";
chr3	StringTie	exon	197619740	197619888	1000	-	.	gene_id "MSTRG.131348"; transcript_id "MSTRG.131348.348"; exon_number "6";
chr3	StringTie	exon	197621704	197621868	1000	-	.	gene_id "MSTRG.131348"; transcript_id "MSTRG.131348.348"; exon_number "7";
chr3	StringTie	exon	197623220	197623382	1000	-	.	gene_id "MSTRG.131348"; transcript_id "MSTRG.131348.348"; exon_number "8";
chr3	StringTie	exon	197624112	197624197	1000	-	.	gene_id "MSTRG.131348"; transcript_id "MSTRG.131348.348"; exon_number "9";
chr3	StringTie	exon	197624472	197624705	1000	-	.	gene_id "MSTRG.131348"; transcript_id "MSTRG.131348.348"; exon_number "10";
chr3	StringTie	exon	197627780	197627910	1000	-	.	gene_id "MSTRG.131348"; transcript_id "MSTRG.131348.348"; exon_number "11";
chr3	StringTie	transcript	197590048	197627271	1000	-	.	gene_id "MSTRG.131348"; transcript_id "MSTRG.131348.349";
chr3	StringTie	exon	197590048	197590393	1000	-	.	gene_id "MSTRG.131348"; transcript_id "MSTRG.131348.349"; exon_number "1";
chr3	StringTie	exon	197593091	197593159	1000	-	.	gene_id "MSTRG.131348"; transcript_id "MSTRG.131348.349"; exon_number "2";
chr3	StringTie	exon	197613225	197615685	1000	-	.	gene_id "MSTRG.131348"; transcript_id "MSTRG.131348.349"; exon_number "3";
chr3	StringTie	exon	197619740	197619888	1000	-	.	gene_id "MSTRG.131348"; transcript_id "MSTRG.131348.349"; exon_number "4";
chr3	StringTie	exon	197621704	197621868	1000	-	.	gene_id "MSTRG.131348"; transcript_id "MSTRG.131348.349"; exon_number "5";
chr3	StringTie	exon	197622187	197622330	1000	-	.	gene_id "MSTRG.131348"; transcript_id "MSTRG.131348.349"; exon_number "6";
chr3	StringTie	exon	197623220	197623382	1000	-	.	gene_id "MSTRG.131348"; transcript_id "MSTRG.131348.349"; exon_number "7";
chr3	StringTie	exon	197624112	197624187	1000	-	.	gene_id "MSTRG.131348"; transcript_id "MSTRG.131348.349"; exon_number "8";
chr3	StringTie	exon	197624472	197627271	1000	-	.	gene_id "MSTRG.131348"; transcript_id "MSTRG.131348.349"; exon_number "9";
chr3	StringTie	transcript	197505262	197556003	1000	-	.	gene_id "MSTRG.131348"; transcript_id "MSTRG.131348.35";
chr3	StringTie	exon	197505262	197512364	1000	-	.	gene_id "MSTRG.131348"; transcript_id "MSTRG.131348.35"; exon_number "1";
chr3	StringTie	exon	197514264	197514416	1000	-	.	gene_id "MSTRG.131348"; transcript_id "MSTRG.131348.35"; exon_number "2";
chr3	StringTie	exon	197522640	197522781	1000	-	.	gene_id "MSTRG.131348"; transcript_id "MSTRG.131348.35"; exon_number "3";
chr3	StringTie	exon	197527887	197527987	1000	-	.	gene_id "MSTRG.131348"; transcript_id "MSTRG.131348.35"; exon_number "4";
chr3	StringTie	exon	197529883	197530101	1000	-	.	gene_id "MSTRG.131348"; transcript_id "MSTRG.131348.35"; exon_number "5";
chr3	StringTie	exon	197530691	197530744	1000	-	.	gene_id "MSTRG.131348"; transcript_id "MSTRG.131348.35"; exon_number "6";
chr3	StringTie	exon	197532412	197532522	1000	-	.	gene_id "MSTRG.131348"; transcript_id "MSTRG.131348.35"; exon_number "7";
chr3	StringTie	exon	197533489	197538952	1000	-	.	gene_id "MSTRG.131348"; transcript_id "MSTRG.131348.35"; exon_number "8";
chr3	StringTie	exon	197546361	197546486	1000	-	.	gene_id "MSTRG.131348"; transcript_id "MSTRG.131348.35"; exon_number "9";
chr3	StringTie	exon	197555781	197556003	1000	-	.	gene_id "MSTRG.131348"; transcript_id "MSTRG.131348.35"; exon_number "10";
chr3	StringTie	transcript	197590138	197627876	1000	-	.	gene_id "MSTRG.131348"; transcript_id "MSTRG.131348.350";
chr3	StringTie	exon	197590138	197590393	1000	-	.	gene_id "MSTRG.131348"; transcript_id "MSTRG.131348.350"; exon_number "1";
chr3	StringTie	exon	197593091	197593159	1000	-	.	gene_id "MSTRG.131348"; transcript_id "MSTRG.131348.350"; exon_number "2";
chr3	StringTie	exon	197600272	197603717	1000	-	.	gene_id "MSTRG.131348"; transcript_id "MSTRG.131348.350"; exon_number "3";
chr3	StringTie	exon	197613225	197613318	1000	-	.	gene_id "MSTRG.131348"; transcript_id "MSTRG.131348.350"; exon_number "4";
chr3	StringTie	exon	197615564	197615685	1000	-	.	gene_id "MSTRG.131348"; transcript_id "MSTRG.131348.350"; exon_number "5";
chr3	StringTie	exon	197619740	197619888	1000	-	.	gene_id "MSTRG.131348"; transcript_id "MSTRG.131348.350"; exon_number "6";
chr3	StringTie	exon	197621704	197621868	1000	-	.	gene_id "MSTRG.131348"; transcript_id "MSTRG.131348.350"; exon_number "7";
chr3	StringTie	exon	197622187	197622330	1000	-	.	gene_id "MSTRG.131348"; transcript_id "MSTRG.131348.350"; exon_number "8";
chr3	StringTie	exon	197623220	197623382	1000	-	.	gene_id "MSTRG.131348"; transcript_id "MSTRG.131348.350"; exon_number "9";
chr3	StringTie	exon	197624112	197624236	1000	-	.	gene_id "MSTRG.131348"; transcript_id "MSTRG.131348.350"; exon_number "10";
chr3	StringTie	exon	197627780	197627876	1000	-	.	gene_id "MSTRG.131348"; transcript_id "MSTRG.131348.350"; exon_number "11";
chr3	StringTie	transcript	197590364	197627970	1000	-	.	gene_id "MSTRG.131348"; transcript_id "MSTRG.131348.351";
chr3	StringTie	exon	197590364	197590393	1000	-	.	gene_id "MSTRG.131348"; transcript_id "MSTRG.131348.351"; exon_number "1";
chr3	StringTie	exon	197593091	197593159	1000	-	.	gene_id "MSTRG.131348"; transcript_id "MSTRG.131348.351"; exon_number "2";
chr3	StringTie	exon	197613225	197614622	1000	-	.	gene_id "MSTRG.131348"; transcript_id "MSTRG.131348.351"; exon_number "3";
chr3	StringTie	exon	197615564	197615685	1000	-	.	gene_id "MSTRG.131348"; transcript_id "MSTRG.131348.351"; exon_number "4";
chr3	StringTie	exon	197619740	197619888	1000	-	.	gene_id "MSTRG.131348"; transcript_id "MSTRG.131348.351"; exon_number "5";
chr3	StringTie	exon	197621704	197621868	1000	-	.	gene_id "MSTRG.131348"; transcript_id "MSTRG.131348.351"; exon_number "6";
chr3	StringTie	exon	197622187	197622330	1000	-	.	gene_id "MSTRG.131348"; transcript_id "MSTRG.131348.351"; exon_number "7";
chr3	StringTie	exon	197623220	197623382	1000	-	.	gene_id "MSTRG.131348"; transcript_id "MSTRG.131348.351"; exon_number "8";
chr3	StringTie	exon	197624112	197624187	1000	-	.	gene_id "MSTRG.131348"; transcript_id "MSTRG.131348.351"; exon_number "9";
chr3	StringTie	exon	197627780	197627970	1000	-	.	gene_id "MSTRG.131348"; transcript_id "MSTRG.131348.351"; exon_number "10";
chr3	StringTie	transcript	197592983	197627248	1000	-	.	gene_id "MSTRG.131348"; transcript_id "MSTRG.131348.352";
chr3	StringTie	exon	197592983	197593159	1000	-	.	gene_id "MSTRG.131348"; transcript_id "MSTRG.131348.352"; exon_number "1";
chr3	StringTie	exon	197613225	197614842	1000	-	.	gene_id "MSTRG.131348"; transcript_id "MSTRG.131348.352"; exon_number "2";
chr3	StringTie	exon	197615564	197615685	1000	-	.	gene_id "MSTRG.131348"; transcript_id "MSTRG.131348.352"; exon_number "3";
chr3	StringTie	exon	197619740	197619888	1000	-	.	gene_id "MSTRG.131348"; transcript_id "MSTRG.131348.352"; exon_number "4";
chr3	StringTie	exon	197621704	197621868	1000	-	.	gene_id "MSTRG.131348"; transcript_id "MSTRG.131348.352"; exon_number "5";
chr3	StringTie	exon	197623220	197623382	1000	-	.	gene_id "MSTRG.131348"; transcript_id "MSTRG.131348.352"; exon_number "6";
chr3	StringTie	exon	197624112	197624197	1000	-	.	gene_id "MSTRG.131348"; transcript_id "MSTRG.131348.352"; exon_number "7";
chr3	StringTie	exon	197624472	197627248	1000	-	.	gene_id "MSTRG.131348"; transcript_id "MSTRG.131348.352"; exon_number "8";
chr3	StringTie	transcript	197593007	197628656	1000	-	.	gene_id "MSTRG.131348"; transcript_id "MSTRG.131348.353";
chr3	StringTie	exon	197593007	197593159	1000	-	.	gene_id "MSTRG.131348"; transcript_id "MSTRG.131348.353"; exon_number "1";
chr3	StringTie	exon	197600272	197603717	1000	-	.	gene_id "MSTRG.131348"; transcript_id "MSTRG.131348.353"; exon_number "2";
chr3	StringTie	exon	197613225	197613318	1000	-	.	gene_id "MSTRG.131348"; transcript_id "MSTRG.131348.353"; exon_number "3";
chr3	StringTie	exon	197615564	197615685	1000	-	.	gene_id "MSTRG.131348"; transcript_id "MSTRG.131348.353"; exon_number "4";
chr3	StringTie	exon	197619740	197619888	1000	-	.	gene_id "MSTRG.131348"; transcript_id "MSTRG.131348.353"; exon_number "5";
chr3	StringTie	exon	197621704	197621868	1000	-	.	gene_id "MSTRG.131348"; transcript_id "MSTRG.131348.353"; exon_number "6";
chr3	StringTie	exon	197622187	197622330	1000	-	.	gene_id "MSTRG.131348"; transcript_id "MSTRG.131348.353"; exon_number "7";
chr3	StringTie	exon	197623220	197623382	1000	-	.	gene_id "MSTRG.131348"; transcript_id "MSTRG.131348.353"; exon_number "8";
chr3	StringTie	exon	197624112	197624197	1000	-	.	gene_id "MSTRG.131348"; transcript_id "MSTRG.131348.353"; exon_number "9";
chr3	StringTie	exon	197624472	197624720	1000	-	.	gene_id "MSTRG.131348"; transcript_id "MSTRG.131348.353"; exon_number "10";
chr3	StringTie	exon	197627780	197628656	1000	-	.	gene_id "MSTRG.131348"; transcript_id "MSTRG.131348.353"; exon_number "11";
chr3	StringTie	transcript	197593028	197627898	1000	-	.	gene_id "MSTRG.131348"; transcript_id "MSTRG.131348.354";
chr3	StringTie	exon	197593028	197593159	1000	-	.	gene_id "MSTRG.131348"; transcript_id "MSTRG.131348.354"; exon_number "1";
chr3	StringTie	exon	197613225	197614622	1000	-	.	gene_id "MSTRG.131348"; transcript_id "MSTRG.131348.354"; exon_number "2";
chr3	StringTie	exon	197615564	197615685	1000	-	.	gene_id "MSTRG.131348"; transcript_id "MSTRG.131348.354"; exon_number "3";
chr3	StringTie	exon	197619740	197619888	1000	-	.	gene_id "MSTRG.131348"; transcript_id "MSTRG.131348.354"; exon_number "4";
chr3	StringTie	exon	197621704	197621868	1000	-	.	gene_id "MSTRG.131348"; transcript_id "MSTRG.131348.354"; exon_number "5";
chr3	StringTie	exon	197622187	197623382	1000	-	.	gene_id "MSTRG.131348"; transcript_id "MSTRG.131348.354"; exon_number "6";
chr3	StringTie	exon	197624112	197624197	1000	-	.	gene_id "MSTRG.131348"; transcript_id "MSTRG.131348.354"; exon_number "7";
chr3	StringTie	exon	197624472	197624720	1000	-	.	gene_id "MSTRG.131348"; transcript_id "MSTRG.131348.354"; exon_number "8";
chr3	StringTie	exon	197627780	197627898	1000	-	.	gene_id "MSTRG.131348"; transcript_id "MSTRG.131348.354"; exon_number "9";
chr3	StringTie	transcript	197593050	197627885	1000	-	.	gene_id "MSTRG.131348"; transcript_id "MSTRG.131348.355";
chr3	StringTie	exon	197593050	197593159	1000	-	.	gene_id "MSTRG.131348"; transcript_id "MSTRG.131348.355"; exon_number "1";
chr3	StringTie	exon	197613225	197613318	1000	-	.	gene_id "MSTRG.131348"; transcript_id "MSTRG.131348.355"; exon_number "2";
chr3	StringTie	exon	197615564	197615685	1000	-	.	gene_id "MSTRG.131348"; transcript_id "MSTRG.131348.355"; exon_number "3";
chr3	StringTie	exon	197619740	197619888	1000	-	.	gene_id "MSTRG.131348"; transcript_id "MSTRG.131348.355"; exon_number "4";
chr3	StringTie	exon	197621704	197621868	1000	-	.	gene_id "MSTRG.131348"; transcript_id "MSTRG.131348.355"; exon_number "5";
chr3	StringTie	exon	197622187	197622330	1000	-	.	gene_id "MSTRG.131348"; transcript_id "MSTRG.131348.355"; exon_number "6";
chr3	StringTie	exon	197623220	197623382	1000	-	.	gene_id "MSTRG.131348"; transcript_id "MSTRG.131348.355"; exon_number "7";
chr3	StringTie	exon	197624112	197624236	1000	-	.	gene_id "MSTRG.131348"; transcript_id "MSTRG.131348.355"; exon_number "8";
chr3	StringTie	exon	197627780	197627885	1000	-	.	gene_id "MSTRG.131348"; transcript_id "MSTRG.131348.355"; exon_number "9";
chr3	StringTie	transcript	197593084	197627957	1000	-	.	gene_id "MSTRG.131348"; transcript_id "MSTRG.131348.356";
chr3	StringTie	exon	197593084	197593159	1000	-	.	gene_id "MSTRG.131348"; transcript_id "MSTRG.131348.356"; exon_number "1";
chr3	StringTie	exon	197613225	197615685	1000	-	.	gene_id "MSTRG.131348"; transcript_id "MSTRG.131348.356"; exon_number "2";
chr3	StringTie	exon	197619740	197619888	1000	-	.	gene_id "MSTRG.131348"; transcript_id "MSTRG.131348.356"; exon_number "3";
chr3	StringTie	exon	197621704	197621868	1000	-	.	gene_id "MSTRG.131348"; transcript_id "MSTRG.131348.356"; exon_number "4";
chr3	StringTie	exon	197623220	197623382	1000	-	.	gene_id "MSTRG.131348"; transcript_id "MSTRG.131348.356"; exon_number "5";
chr3	StringTie	exon	197624112	197624197	1000	-	.	gene_id "MSTRG.131348"; transcript_id "MSTRG.131348.356"; exon_number "6";
chr3	StringTie	exon	197627572	197627957	1000	-	.	gene_id "MSTRG.131348"; transcript_id "MSTRG.131348.356"; exon_number "7";
chr3	StringTie	transcript	197593091	197627948	1000	-	.	gene_id "MSTRG.131348"; transcript_id "MSTRG.131348.357";
chr3	StringTie	exon	197593091	197593159	1000	-	.	gene_id "MSTRG.131348"; transcript_id "MSTRG.131348.357"; exon_number "1";
chr3	StringTie	exon	197613225	197614842	1000	-	.	gene_id "MSTRG.131348"; transcript_id "MSTRG.131348.357"; exon_number "2";
chr3	StringTie	exon	197615564	197615685	1000	-	.	gene_id "MSTRG.131348"; transcript_id "MSTRG.131348.357"; exon_number "3";
chr3	StringTie	exon	197619740	197619888	1000	-	.	gene_id "MSTRG.131348"; transcript_id "MSTRG.131348.357"; exon_number "4";
chr3	StringTie	exon	197621704	197621868	1000	-	.	gene_id "MSTRG.131348"; transcript_id "MSTRG.131348.357"; exon_number "5";
chr3	StringTie	exon	197623220	197623382	1000	-	.	gene_id "MSTRG.131348"; transcript_id "MSTRG.131348.357"; exon_number "6";
chr3	StringTie	exon	197624112	197624197	1000	-	.	gene_id "MSTRG.131348"; transcript_id "MSTRG.131348.357"; exon_number "7";
chr3	StringTie	exon	197627572	197627948	1000	-	.	gene_id "MSTRG.131348"; transcript_id "MSTRG.131348.357"; exon_number "8";
chr3	StringTie	transcript	197593098	197627877	1000	-	.	gene_id "MSTRG.131348"; transcript_id "MSTRG.131348.358";
chr3	StringTie	exon	197593098	197593159	1000	-	.	gene_id "MSTRG.131348"; transcript_id "MSTRG.131348.358"; exon_number "1";
chr3	StringTie	exon	197613225	197613318	1000	-	.	gene_id "MSTRG.131348"; transcript_id "MSTRG.131348.358"; exon_number "2";
chr3	StringTie	exon	197615564	197615685	1000	-	.	gene_id "MSTRG.131348"; transcript_id "MSTRG.131348.358"; exon_number "3";
chr3	StringTie	exon	197619740	197619888	1000	-	.	gene_id "MSTRG.131348"; transcript_id "MSTRG.131348.358"; exon_number "4";
chr3	StringTie	exon	197621704	197621868	1000	-	.	gene_id "MSTRG.131348"; transcript_id "MSTRG.131348.358"; exon_number "5";
chr3	StringTie	exon	197623220	197623382	1000	-	.	gene_id "MSTRG.131348"; transcript_id "MSTRG.131348.358"; exon_number "6";
chr3	StringTie	exon	197624112	197624197	1000	-	.	gene_id "MSTRG.131348"; transcript_id "MSTRG.131348.358"; exon_number "7";
chr3	StringTie	exon	197624472	197624705	1000	-	.	gene_id "MSTRG.131348"; transcript_id "MSTRG.131348.358"; exon_number "8";
chr3	StringTie	exon	197627780	197627877	1000	-	.	gene_id "MSTRG.131348"; transcript_id "MSTRG.131348.358"; exon_number "9";
chr3	StringTie	transcript	197596218	197628627	1000	-	.	gene_id "MSTRG.131348"; transcript_id "MSTRG.131348.359";
chr3	StringTie	exon	197596218	197603717	1000	-	.	gene_id "MSTRG.131348"; transcript_id "MSTRG.131348.359"; exon_number "1";
chr3	StringTie	exon	197613225	197614622	1000	-	.	gene_id "MSTRG.131348"; transcript_id "MSTRG.131348.359"; exon_number "2";
chr3	StringTie	exon	197615564	197615685	1000	-	.	gene_id "MSTRG.131348"; transcript_id "MSTRG.131348.359"; exon_number "3";
chr3	StringTie	exon	197619740	197619888	1000	-	.	gene_id "MSTRG.131348"; transcript_id "MSTRG.131348.359"; exon_number "4";
chr3	StringTie	exon	197621704	197621868	1000	-	.	gene_id "MSTRG.131348"; transcript_id "MSTRG.131348.359"; exon_number "5";
chr3	StringTie	exon	197623220	197623382	1000	-	.	gene_id "MSTRG.131348"; transcript_id "MSTRG.131348.359"; exon_number "6";
chr3	StringTie	exon	197624112	197624197	1000	-	.	gene_id "MSTRG.131348"; transcript_id "MSTRG.131348.359"; exon_number "7";
chr3	StringTie	exon	197624472	197624720	1000	-	.	gene_id "MSTRG.131348"; transcript_id "MSTRG.131348.359"; exon_number "8";
chr3	StringTie	exon	197627780	197628627	1000	-	.	gene_id "MSTRG.131348"; transcript_id "MSTRG.131348.359"; exon_number "9";
chr3	StringTie	transcript	197505262	197555977	1000	-	.	gene_id "MSTRG.131348"; transcript_id "MSTRG.131348.36";
chr3	StringTie	exon	197505262	197512364	1000	-	.	gene_id "MSTRG.131348"; transcript_id "MSTRG.131348.36"; exon_number "1";
chr3	StringTie	exon	197514264	197514416	1000	-	.	gene_id "MSTRG.131348"; transcript_id "MSTRG.131348.36"; exon_number "2";
chr3	StringTie	exon	197522640	197522781	1000	-	.	gene_id "MSTRG.131348"; transcript_id "MSTRG.131348.36"; exon_number "3";
chr3	StringTie	exon	197527887	197527987	1000	-	.	gene_id "MSTRG.131348"; transcript_id "MSTRG.131348.36"; exon_number "4";
chr3	StringTie	exon	197529883	197530101	1000	-	.	gene_id "MSTRG.131348"; transcript_id "MSTRG.131348.36"; exon_number "5";
chr3	StringTie	exon	197532412	197532522	1000	-	.	gene_id "MSTRG.131348"; transcript_id "MSTRG.131348.36"; exon_number "6";
chr3	StringTie	exon	197533489	197533561	1000	-	.	gene_id "MSTRG.131348"; transcript_id "MSTRG.131348.36"; exon_number "7";
chr3	StringTie	exon	197538306	197538952	1000	-	.	gene_id "MSTRG.131348"; transcript_id "MSTRG.131348.36"; exon_number "8";
chr3	StringTie	exon	197546361	197546486	1000	-	.	gene_id "MSTRG.131348"; transcript_id "MSTRG.131348.36"; exon_number "9";
chr3	StringTie	exon	197555781	197555977	1000	-	.	gene_id "MSTRG.131348"; transcript_id "MSTRG.131348.36"; exon_number "10";
chr3	StringTie	transcript	197596510	197627920	1000	-	.	gene_id "MSTRG.131348"; transcript_id "MSTRG.131348.360";
chr3	StringTie	exon	197596510	197600373	1000	-	.	gene_id "MSTRG.131348"; transcript_id "MSTRG.131348.360"; exon_number "1";
chr3	StringTie	exon	197613225	197613318	1000	-	.	gene_id "MSTRG.131348"; transcript_id "MSTRG.131348.360"; exon_number "2";
chr3	StringTie	exon	197615564	197615685	1000	-	.	gene_id "MSTRG.131348"; transcript_id "MSTRG.131348.360"; exon_number "3";
chr3	StringTie	exon	197619740	197619888	1000	-	.	gene_id "MSTRG.131348"; transcript_id "MSTRG.131348.360"; exon_number "4";
chr3	StringTie	exon	197621704	197621868	1000	-	.	gene_id "MSTRG.131348"; transcript_id "MSTRG.131348.360"; exon_number "5";
chr3	StringTie	exon	197623220	197623382	1000	-	.	gene_id "MSTRG.131348"; transcript_id "MSTRG.131348.360"; exon_number "6";
chr3	StringTie	exon	197624112	197624197	1000	-	.	gene_id "MSTRG.131348"; transcript_id "MSTRG.131348.360"; exon_number "7";
chr3	StringTie	exon	197624472	197627920	1000	-	.	gene_id "MSTRG.131348"; transcript_id "MSTRG.131348.360"; exon_number "8";
chr3	StringTie	transcript	197596733	197627915	1000	-	.	gene_id "MSTRG.131348"; transcript_id "MSTRG.131348.361";
chr3	StringTie	exon	197596733	197603717	1000	-	.	gene_id "MSTRG.131348"; transcript_id "MSTRG.131348.361"; exon_number "1";
chr3	StringTie	exon	197613225	197614622	1000	-	.	gene_id "MSTRG.131348"; transcript_id "MSTRG.131348.361"; exon_number "2";
chr3	StringTie	exon	197615564	197615685	1000	-	.	gene_id "MSTRG.131348"; transcript_id "MSTRG.131348.361"; exon_number "3";
chr3	StringTie	exon	197619740	197619888	1000	-	.	gene_id "MSTRG.131348"; transcript_id "MSTRG.131348.361"; exon_number "4";
chr3	StringTie	exon	197621704	197621868	1000	-	.	gene_id "MSTRG.131348"; transcript_id "MSTRG.131348.361"; exon_number "5";
chr3	StringTie	exon	197622187	197622330	1000	-	.	gene_id "MSTRG.131348"; transcript_id "MSTRG.131348.361"; exon_number "6";
chr3	StringTie	exon	197623220	197623382	1000	-	.	gene_id "MSTRG.131348"; transcript_id "MSTRG.131348.361"; exon_number "7";
chr3	StringTie	exon	197624112	197624197	1000	-	.	gene_id "MSTRG.131348"; transcript_id "MSTRG.131348.361"; exon_number "8";
chr3	StringTie	exon	197627572	197627915	1000	-	.	gene_id "MSTRG.131348"; transcript_id "MSTRG.131348.361"; exon_number "9";
chr3	StringTie	transcript	197596946	197627914	1000	-	.	gene_id "MSTRG.131348"; transcript_id "MSTRG.131348.362";
chr3	StringTie	exon	197596946	197603717	1000	-	.	gene_id "MSTRG.131348"; transcript_id "MSTRG.131348.362"; exon_number "1";
chr3	StringTie	exon	197607047	197615685	1000	-	.	gene_id "MSTRG.131348"; transcript_id "MSTRG.131348.362"; exon_number "2";
chr3	StringTie	exon	197619740	197619888	1000	-	.	gene_id "MSTRG.131348"; transcript_id "MSTRG.131348.362"; exon_number "3";
chr3	StringTie	exon	197621704	197621868	1000	-	.	gene_id "MSTRG.131348"; transcript_id "MSTRG.131348.362"; exon_number "4";
chr3	StringTie	exon	197622187	197622330	1000	-	.	gene_id "MSTRG.131348"; transcript_id "MSTRG.131348.362"; exon_number "5";
chr3	StringTie	exon	197623220	197623382	1000	-	.	gene_id "MSTRG.131348"; transcript_id "MSTRG.131348.362"; exon_number "6";
chr3	StringTie	exon	197624112	197624236	1000	-	.	gene_id "MSTRG.131348"; transcript_id "MSTRG.131348.362"; exon_number "7";
chr3	StringTie	exon	197627780	197627914	1000	-	.	gene_id "MSTRG.131348"; transcript_id "MSTRG.131348.362"; exon_number "8";
chr3	StringTie	transcript	197596981	197628636	1000	-	.	gene_id "MSTRG.131348"; transcript_id "MSTRG.131348.363";
chr3	StringTie	exon	197596981	197605906	1000	-	.	gene_id "MSTRG.131348"; transcript_id "MSTRG.131348.363"; exon_number "1";
chr3	StringTie	exon	197608789	197615685	1000	-	.	gene_id "MSTRG.131348"; transcript_id "MSTRG.131348.363"; exon_number "2";
chr3	StringTie	exon	197619740	197619888	1000	-	.	gene_id "MSTRG.131348"; transcript_id "MSTRG.131348.363"; exon_number "3";
chr3	StringTie	exon	197621704	197621868	1000	-	.	gene_id "MSTRG.131348"; transcript_id "MSTRG.131348.363"; exon_number "4";
chr3	StringTie	exon	197622187	197622330	1000	-	.	gene_id "MSTRG.131348"; transcript_id "MSTRG.131348.363"; exon_number "5";
chr3	StringTie	exon	197623220	197623382	1000	-	.	gene_id "MSTRG.131348"; transcript_id "MSTRG.131348.363"; exon_number "6";
chr3	StringTie	exon	197624112	197624187	1000	-	.	gene_id "MSTRG.131348"; transcript_id "MSTRG.131348.363"; exon_number "7";
chr3	StringTie	exon	197624472	197628636	1000	-	.	gene_id "MSTRG.131348"; transcript_id "MSTRG.131348.363"; exon_number "8";
chr3	StringTie	transcript	197596984	197627923	1000	-	.	gene_id "MSTRG.131348"; transcript_id "MSTRG.131348.364";
chr3	StringTie	exon	197596984	197602544	1000	-	.	gene_id "MSTRG.131348"; transcript_id "MSTRG.131348.364"; exon_number "1";
chr3	StringTie	exon	197602585	197614622	1000	-	.	gene_id "MSTRG.131348"; transcript_id "MSTRG.131348.364"; exon_number "2";
chr3	StringTie	exon	197615564	197615685	1000	-	.	gene_id "MSTRG.131348"; transcript_id "MSTRG.131348.364"; exon_number "3";
chr3	StringTie	exon	197619740	197619888	1000	-	.	gene_id "MSTRG.131348"; transcript_id "MSTRG.131348.364"; exon_number "4";
chr3	StringTie	exon	197621704	197621868	1000	-	.	gene_id "MSTRG.131348"; transcript_id "MSTRG.131348.364"; exon_number "5";
chr3	StringTie	exon	197622187	197623382	1000	-	.	gene_id "MSTRG.131348"; transcript_id "MSTRG.131348.364"; exon_number "6";
chr3	StringTie	exon	197624112	197624197	1000	-	.	gene_id "MSTRG.131348"; transcript_id "MSTRG.131348.364"; exon_number "7";
chr3	StringTie	exon	197627780	197627923	1000	-	.	gene_id "MSTRG.131348"; transcript_id "MSTRG.131348.364"; exon_number "8";
chr3	StringTie	transcript	197596997	197627896	1000	-	.	gene_id "MSTRG.131348"; transcript_id "MSTRG.131348.365";
chr3	StringTie	exon	197596997	197603717	1000	-	.	gene_id "MSTRG.131348"; transcript_id "MSTRG.131348.365"; exon_number "1";
chr3	StringTie	exon	197613225	197615685	1000	-	.	gene_id "MSTRG.131348"; transcript_id "MSTRG.131348.365"; exon_number "2";
chr3	StringTie	exon	197619740	197619888	1000	-	.	gene_id "MSTRG.131348"; transcript_id "MSTRG.131348.365"; exon_number "3";
chr3	StringTie	exon	197621704	197621868	1000	-	.	gene_id "MSTRG.131348"; transcript_id "MSTRG.131348.365"; exon_number "4";
chr3	StringTie	exon	197623220	197623382	1000	-	.	gene_id "MSTRG.131348"; transcript_id "MSTRG.131348.365"; exon_number "5";
chr3	StringTie	exon	197624112	197624236	1000	-	.	gene_id "MSTRG.131348"; transcript_id "MSTRG.131348.365"; exon_number "6";
chr3	StringTie	exon	197624472	197624720	1000	-	.	gene_id "MSTRG.131348"; transcript_id "MSTRG.131348.365"; exon_number "7";
chr3	StringTie	exon	197627572	197627896	1000	-	.	gene_id "MSTRG.131348"; transcript_id "MSTRG.131348.365"; exon_number "8";
chr3	StringTie	transcript	197596997	197627919	1000	-	.	gene_id "MSTRG.131348"; transcript_id "MSTRG.131348.366";
chr3	StringTie	exon	197596997	197603717	1000	-	.	gene_id "MSTRG.131348"; transcript_id "MSTRG.131348.366"; exon_number "1";
chr3	StringTie	exon	197607047	197614622	1000	-	.	gene_id "MSTRG.131348"; transcript_id "MSTRG.131348.366"; exon_number "2";
chr3	StringTie	exon	197615564	197615685	1000	-	.	gene_id "MSTRG.131348"; transcript_id "MSTRG.131348.366"; exon_number "3";
chr3	StringTie	exon	197619740	197619888	1000	-	.	gene_id "MSTRG.131348"; transcript_id "MSTRG.131348.366"; exon_number "4";
chr3	StringTie	exon	197621704	197621868	1000	-	.	gene_id "MSTRG.131348"; transcript_id "MSTRG.131348.366"; exon_number "5";
chr3	StringTie	exon	197623220	197623382	1000	-	.	gene_id "MSTRG.131348"; transcript_id "MSTRG.131348.366"; exon_number "6";
chr3	StringTie	exon	197624112	197624197	1000	-	.	gene_id "MSTRG.131348"; transcript_id "MSTRG.131348.366"; exon_number "7";
chr3	StringTie	exon	197624472	197624720	1000	-	.	gene_id "MSTRG.131348"; transcript_id "MSTRG.131348.366"; exon_number "8";
chr3	StringTie	exon	197627780	197627919	1000	-	.	gene_id "MSTRG.131348"; transcript_id "MSTRG.131348.366"; exon_number "9";
chr3	StringTie	transcript	197597049	197628635	1000	-	.	gene_id "MSTRG.131348"; transcript_id "MSTRG.131348.367";
chr3	StringTie	exon	197597049	197603717	1000	-	.	gene_id "MSTRG.131348"; transcript_id "MSTRG.131348.367"; exon_number "1";
chr3	StringTie	exon	197613225	197615685	1000	-	.	gene_id "MSTRG.131348"; transcript_id "MSTRG.131348.367"; exon_number "2";
chr3	StringTie	exon	197619740	197619888	1000	-	.	gene_id "MSTRG.131348"; transcript_id "MSTRG.131348.367"; exon_number "3";
chr3	StringTie	exon	197621704	197621868	1000	-	.	gene_id "MSTRG.131348"; transcript_id "MSTRG.131348.367"; exon_number "4";
chr3	StringTie	exon	197622187	197622330	1000	-	.	gene_id "MSTRG.131348"; transcript_id "MSTRG.131348.367"; exon_number "5";
chr3	StringTie	exon	197623220	197623382	1000	-	.	gene_id "MSTRG.131348"; transcript_id "MSTRG.131348.367"; exon_number "6";
chr3	StringTie	exon	197624112	197624197	1000	-	.	gene_id "MSTRG.131348"; transcript_id "MSTRG.131348.367"; exon_number "7";
chr3	StringTie	exon	197627572	197628635	1000	-	.	gene_id "MSTRG.131348"; transcript_id "MSTRG.131348.367"; exon_number "8";
chr3	StringTie	transcript	197597061	197628615	1000	-	.	gene_id "MSTRG.131348"; transcript_id "MSTRG.131348.368";
chr3	StringTie	exon	197597061	197603717	1000	-	.	gene_id "MSTRG.131348"; transcript_id "MSTRG.131348.368"; exon_number "1";
chr3	StringTie	exon	197613225	197614622	1000	-	.	gene_id "MSTRG.131348"; transcript_id "MSTRG.131348.368"; exon_number "2";
chr3	StringTie	exon	197615564	197615685	1000	-	.	gene_id "MSTRG.131348"; transcript_id "MSTRG.131348.368"; exon_number "3";
chr3	StringTie	exon	197619740	197619888	1000	-	.	gene_id "MSTRG.131348"; transcript_id "MSTRG.131348.368"; exon_number "4";
chr3	StringTie	exon	197621704	197621868	1000	-	.	gene_id "MSTRG.131348"; transcript_id "MSTRG.131348.368"; exon_number "5";
chr3	StringTie	exon	197622187	197622330	1000	-	.	gene_id "MSTRG.131348"; transcript_id "MSTRG.131348.368"; exon_number "6";
chr3	StringTie	exon	197623220	197623382	1000	-	.	gene_id "MSTRG.131348"; transcript_id "MSTRG.131348.368"; exon_number "7";
chr3	StringTie	exon	197624112	197624187	1000	-	.	gene_id "MSTRG.131348"; transcript_id "MSTRG.131348.368"; exon_number "8";
chr3	StringTie	exon	197627780	197628615	1000	-	.	gene_id "MSTRG.131348"; transcript_id "MSTRG.131348.368"; exon_number "9";
chr3	StringTie	transcript	197598703	197627876	1000	-	.	gene_id "MSTRG.131348"; transcript_id "MSTRG.131348.369";
chr3	StringTie	exon	197598703	197603717	1000	-	.	gene_id "MSTRG.131348"; transcript_id "MSTRG.131348.369"; exon_number "1";
chr3	StringTie	exon	197613225	197614842	1000	-	.	gene_id "MSTRG.131348"; transcript_id "MSTRG.131348.369"; exon_number "2";
chr3	StringTie	exon	197615564	197615685	1000	-	.	gene_id "MSTRG.131348"; transcript_id "MSTRG.131348.369"; exon_number "3";
chr3	StringTie	exon	197619740	197619888	1000	-	.	gene_id "MSTRG.131348"; transcript_id "MSTRG.131348.369"; exon_number "4";
chr3	StringTie	exon	197621704	197621868	1000	-	.	gene_id "MSTRG.131348"; transcript_id "MSTRG.131348.369"; exon_number "5";
chr3	StringTie	exon	197623220	197623382	1000	-	.	gene_id "MSTRG.131348"; transcript_id "MSTRG.131348.369"; exon_number "6";
chr3	StringTie	exon	197624112	197624187	1000	-	.	gene_id "MSTRG.131348"; transcript_id "MSTRG.131348.369"; exon_number "7";
chr3	StringTie	exon	197624472	197627876	1000	-	.	gene_id "MSTRG.131348"; transcript_id "MSTRG.131348.369"; exon_number "8";
chr3	StringTie	transcript	197505262	197556011	1000	-	.	gene_id "MSTRG.131348"; transcript_id "MSTRG.131348.37";
chr3	StringTie	exon	197505262	197512555	1000	-	.	gene_id "MSTRG.131348"; transcript_id "MSTRG.131348.37"; exon_number "1";
chr3	StringTie	exon	197514264	197514416	1000	-	.	gene_id "MSTRG.131348"; transcript_id "MSTRG.131348.37"; exon_number "2";
chr3	StringTie	exon	197522640	197522781	1000	-	.	gene_id "MSTRG.131348"; transcript_id "MSTRG.131348.37"; exon_number "3";
chr3	StringTie	exon	197527887	197527987	1000	-	.	gene_id "MSTRG.131348"; transcript_id "MSTRG.131348.37"; exon_number "4";
chr3	StringTie	exon	197529883	197530744	1000	-	.	gene_id "MSTRG.131348"; transcript_id "MSTRG.131348.37"; exon_number "5";
chr3	StringTie	exon	197532412	197532522	1000	-	.	gene_id "MSTRG.131348"; transcript_id "MSTRG.131348.37"; exon_number "6";
chr3	StringTie	exon	197533489	197538952	1000	-	.	gene_id "MSTRG.131348"; transcript_id "MSTRG.131348.37"; exon_number "7";
chr3	StringTie	exon	197546361	197546486	1000	-	.	gene_id "MSTRG.131348"; transcript_id "MSTRG.131348.37"; exon_number "8";
chr3	StringTie	exon	197554562	197554713	1000	-	.	gene_id "MSTRG.131348"; transcript_id "MSTRG.131348.37"; exon_number "9";
chr3	StringTie	exon	197555781	197556011	1000	-	.	gene_id "MSTRG.131348"; transcript_id "MSTRG.131348.37"; exon_number "10";
chr3	StringTie	transcript	197599128	197627923	1000	-	.	gene_id "MSTRG.131348"; transcript_id "MSTRG.131348.370";
chr3	StringTie	exon	197599128	197599602	1000	-	.	gene_id "MSTRG.131348"; transcript_id "MSTRG.131348.370"; exon_number "1";
chr3	StringTie	exon	197600272	197603717	1000	-	.	gene_id "MSTRG.131348"; transcript_id "MSTRG.131348.370"; exon_number "2";
chr3	StringTie	exon	197613225	197615685	1000	-	.	gene_id "MSTRG.131348"; transcript_id "MSTRG.131348.370"; exon_number "3";
chr3	StringTie	exon	197619740	197619888	1000	-	.	gene_id "MSTRG.131348"; transcript_id "MSTRG.131348.370"; exon_number "4";
chr3	StringTie	exon	197621704	197621868	1000	-	.	gene_id "MSTRG.131348"; transcript_id "MSTRG.131348.370"; exon_number "5";
chr3	StringTie	exon	197623220	197623382	1000	-	.	gene_id "MSTRG.131348"; transcript_id "MSTRG.131348.370"; exon_number "6";
chr3	StringTie	exon	197624112	197624187	1000	-	.	gene_id "MSTRG.131348"; transcript_id "MSTRG.131348.370"; exon_number "7";
chr3	StringTie	exon	197627780	197627923	1000	-	.	gene_id "MSTRG.131348"; transcript_id "MSTRG.131348.370"; exon_number "8";
chr3	StringTie	transcript	197599369	197627896	1000	-	.	gene_id "MSTRG.131348"; transcript_id "MSTRG.131348.371";
chr3	StringTie	exon	197599369	197603717	1000	-	.	gene_id "MSTRG.131348"; transcript_id "MSTRG.131348.371"; exon_number "1";
chr3	StringTie	exon	197613225	197613318	1000	-	.	gene_id "MSTRG.131348"; transcript_id "MSTRG.131348.371"; exon_number "2";
chr3	StringTie	exon	197615564	197615685	1000	-	.	gene_id "MSTRG.131348"; transcript_id "MSTRG.131348.371"; exon_number "3";
chr3	StringTie	exon	197619740	197619888	1000	-	.	gene_id "MSTRG.131348"; transcript_id "MSTRG.131348.371"; exon_number "4";
chr3	StringTie	exon	197621704	197621868	1000	-	.	gene_id "MSTRG.131348"; transcript_id "MSTRG.131348.371"; exon_number "5";
chr3	StringTie	exon	197623220	197623382	1000	-	.	gene_id "MSTRG.131348"; transcript_id "MSTRG.131348.371"; exon_number "6";
chr3	StringTie	exon	197624112	197624197	1000	-	.	gene_id "MSTRG.131348"; transcript_id "MSTRG.131348.371"; exon_number "7";
chr3	StringTie	exon	197624472	197624720	1000	-	.	gene_id "MSTRG.131348"; transcript_id "MSTRG.131348.371"; exon_number "8";
chr3	StringTie	exon	197627572	197627896	1000	-	.	gene_id "MSTRG.131348"; transcript_id "MSTRG.131348.371"; exon_number "9";
chr3	StringTie	transcript	197599714	197627887	1000	-	.	gene_id "MSTRG.131348"; transcript_id "MSTRG.131348.372";
chr3	StringTie	exon	197599714	197600373	1000	-	.	gene_id "MSTRG.131348"; transcript_id "MSTRG.131348.372"; exon_number "1";
chr3	StringTie	exon	197613225	197614622	1000	-	.	gene_id "MSTRG.131348"; transcript_id "MSTRG.131348.372"; exon_number "2";
chr3	StringTie	exon	197615564	197615685	1000	-	.	gene_id "MSTRG.131348"; transcript_id "MSTRG.131348.372"; exon_number "3";
chr3	StringTie	exon	197619740	197619888	1000	-	.	gene_id "MSTRG.131348"; transcript_id "MSTRG.131348.372"; exon_number "4";
chr3	StringTie	exon	197621704	197621868	1000	-	.	gene_id "MSTRG.131348"; transcript_id "MSTRG.131348.372"; exon_number "5";
chr3	StringTie	exon	197623220	197623382	1000	-	.	gene_id "MSTRG.131348"; transcript_id "MSTRG.131348.372"; exon_number "6";
chr3	StringTie	exon	197624112	197624197	1000	-	.	gene_id "MSTRG.131348"; transcript_id "MSTRG.131348.372"; exon_number "7";
chr3	StringTie	exon	197627572	197627887	1000	-	.	gene_id "MSTRG.131348"; transcript_id "MSTRG.131348.372"; exon_number "8";
chr3	StringTie	transcript	197599788	197627882	1000	-	.	gene_id "MSTRG.131348"; transcript_id "MSTRG.131348.373";
chr3	StringTie	exon	197599788	197603717	1000	-	.	gene_id "MSTRG.131348"; transcript_id "MSTRG.131348.373"; exon_number "1";
chr3	StringTie	exon	197613225	197614827	1000	-	.	gene_id "MSTRG.131348"; transcript_id "MSTRG.131348.373"; exon_number "2";
chr3	StringTie	exon	197615564	197615685	1000	-	.	gene_id "MSTRG.131348"; transcript_id "MSTRG.131348.373"; exon_number "3";
chr3	StringTie	exon	197619740	197619888	1000	-	.	gene_id "MSTRG.131348"; transcript_id "MSTRG.131348.373"; exon_number "4";
chr3	StringTie	exon	197621704	197621868	1000	-	.	gene_id "MSTRG.131348"; transcript_id "MSTRG.131348.373"; exon_number "5";
chr3	StringTie	exon	197623220	197623382	1000	-	.	gene_id "MSTRG.131348"; transcript_id "MSTRG.131348.373"; exon_number "6";
chr3	StringTie	exon	197624112	197624197	1000	-	.	gene_id "MSTRG.131348"; transcript_id "MSTRG.131348.373"; exon_number "7";
chr3	StringTie	exon	197627572	197627882	1000	-	.	gene_id "MSTRG.131348"; transcript_id "MSTRG.131348.373"; exon_number "8";
chr3	StringTie	transcript	197599949	197627912	1000	-	.	gene_id "MSTRG.131348"; transcript_id "MSTRG.131348.374";
chr3	StringTie	exon	197599949	197603717	1000	-	.	gene_id "MSTRG.131348"; transcript_id "MSTRG.131348.374"; exon_number "1";
chr3	StringTie	exon	197607047	197615685	1000	-	.	gene_id "MSTRG.131348"; transcript_id "MSTRG.131348.374"; exon_number "2";
chr3	StringTie	exon	197619740	197619888	1000	-	.	gene_id "MSTRG.131348"; transcript_id "MSTRG.131348.374"; exon_number "3";
chr3	StringTie	exon	197621704	197621868	1000	-	.	gene_id "MSTRG.131348"; transcript_id "MSTRG.131348.374"; exon_number "4";
chr3	StringTie	exon	197623220	197623382	1000	-	.	gene_id "MSTRG.131348"; transcript_id "MSTRG.131348.374"; exon_number "5";
chr3	StringTie	exon	197624112	197624236	1000	-	.	gene_id "MSTRG.131348"; transcript_id "MSTRG.131348.374"; exon_number "6";
chr3	StringTie	exon	197627780	197627912	1000	-	.	gene_id "MSTRG.131348"; transcript_id "MSTRG.131348.374"; exon_number "7";
chr3	StringTie	transcript	197600220	197627962	1000	-	.	gene_id "MSTRG.131348"; transcript_id "MSTRG.131348.375";
chr3	StringTie	exon	197600220	197600347	1000	-	.	gene_id "MSTRG.131348"; transcript_id "MSTRG.131348.375"; exon_number "1";
chr3	StringTie	exon	197613225	197614622	1000	-	.	gene_id "MSTRG.131348"; transcript_id "MSTRG.131348.375"; exon_number "2";
chr3	StringTie	exon	197615564	197615685	1000	-	.	gene_id "MSTRG.131348"; transcript_id "MSTRG.131348.375"; exon_number "3";
chr3	StringTie	exon	197619740	197619888	1000	-	.	gene_id "MSTRG.131348"; transcript_id "MSTRG.131348.375"; exon_number "4";
chr3	StringTie	exon	197621704	197621868	1000	-	.	gene_id "MSTRG.131348"; transcript_id "MSTRG.131348.375"; exon_number "5";
chr3	StringTie	exon	197623220	197623382	1000	-	.	gene_id "MSTRG.131348"; transcript_id "MSTRG.131348.375"; exon_number "6";
chr3	StringTie	exon	197624112	197624197	1000	-	.	gene_id "MSTRG.131348"; transcript_id "MSTRG.131348.375"; exon_number "7";
chr3	StringTie	exon	197624472	197624720	1000	-	.	gene_id "MSTRG.131348"; transcript_id "MSTRG.131348.375"; exon_number "8";
chr3	StringTie	exon	197627780	197627962	1000	-	.	gene_id "MSTRG.131348"; transcript_id "MSTRG.131348.375"; exon_number "9";
chr3	StringTie	transcript	197600254	197627885	1000	-	.	gene_id "MSTRG.131348"; transcript_id "MSTRG.131348.376";
chr3	StringTie	exon	197600254	197600347	1000	-	.	gene_id "MSTRG.131348"; transcript_id "MSTRG.131348.376"; exon_number "1";
chr3	StringTie	exon	197613225	197614622	1000	-	.	gene_id "MSTRG.131348"; transcript_id "MSTRG.131348.376"; exon_number "2";
chr3	StringTie	exon	197615564	197615685	1000	-	.	gene_id "MSTRG.131348"; transcript_id "MSTRG.131348.376"; exon_number "3";
chr3	StringTie	exon	197619740	197619888	1000	-	.	gene_id "MSTRG.131348"; transcript_id "MSTRG.131348.376"; exon_number "4";
chr3	StringTie	exon	197621704	197621868	1000	-	.	gene_id "MSTRG.131348"; transcript_id "MSTRG.131348.376"; exon_number "5";
chr3	StringTie	exon	197622187	197622330	1000	-	.	gene_id "MSTRG.131348"; transcript_id "MSTRG.131348.376"; exon_number "6";
chr3	StringTie	exon	197623220	197623382	1000	-	.	gene_id "MSTRG.131348"; transcript_id "MSTRG.131348.376"; exon_number "7";
chr3	StringTie	exon	197624112	197624187	1000	-	.	gene_id "MSTRG.131348"; transcript_id "MSTRG.131348.376"; exon_number "8";
chr3	StringTie	exon	197627780	197627885	1000	-	.	gene_id "MSTRG.131348"; transcript_id "MSTRG.131348.376"; exon_number "9";
chr3	StringTie	transcript	197600514	197627915	1000	-	.	gene_id "MSTRG.131348"; transcript_id "MSTRG.131348.377";
chr3	StringTie	exon	197600514	197609623	1000	-	.	gene_id "MSTRG.131348"; transcript_id "MSTRG.131348.377"; exon_number "1";
chr3	StringTie	exon	197613225	197613318	1000	-	.	gene_id "MSTRG.131348"; transcript_id "MSTRG.131348.377"; exon_number "2";
chr3	StringTie	exon	197615564	197615685	1000	-	.	gene_id "MSTRG.131348"; transcript_id "MSTRG.131348.377"; exon_number "3";
chr3	StringTie	exon	197619740	197619888	1000	-	.	gene_id "MSTRG.131348"; transcript_id "MSTRG.131348.377"; exon_number "4";
chr3	StringTie	exon	197621704	197621868	1000	-	.	gene_id "MSTRG.131348"; transcript_id "MSTRG.131348.377"; exon_number "5";
chr3	StringTie	exon	197623220	197623382	1000	-	.	gene_id "MSTRG.131348"; transcript_id "MSTRG.131348.377"; exon_number "6";
chr3	StringTie	exon	197624112	197624197	1000	-	.	gene_id "MSTRG.131348"; transcript_id "MSTRG.131348.377"; exon_number "7";
chr3	StringTie	exon	197627780	197627915	1000	-	.	gene_id "MSTRG.131348"; transcript_id "MSTRG.131348.377"; exon_number "8";
chr3	StringTie	transcript	197600911	197627936	1000	-	.	gene_id "MSTRG.131348"; transcript_id "MSTRG.131348.378";
chr3	StringTie	exon	197600911	197603686	1000	-	.	gene_id "MSTRG.131348"; transcript_id "MSTRG.131348.378"; exon_number "1";
chr3	StringTie	exon	197613225	197613318	1000	-	.	gene_id "MSTRG.131348"; transcript_id "MSTRG.131348.378"; exon_number "2";
chr3	StringTie	exon	197615564	197615685	1000	-	.	gene_id "MSTRG.131348"; transcript_id "MSTRG.131348.378"; exon_number "3";
chr3	StringTie	exon	197619740	197619888	1000	-	.	gene_id "MSTRG.131348"; transcript_id "MSTRG.131348.378"; exon_number "4";
chr3	StringTie	exon	197621704	197623382	1000	-	.	gene_id "MSTRG.131348"; transcript_id "MSTRG.131348.378"; exon_number "5";
chr3	StringTie	exon	197624112	197624197	1000	-	.	gene_id "MSTRG.131348"; transcript_id "MSTRG.131348.378"; exon_number "6";
chr3	StringTie	exon	197627572	197627936	1000	-	.	gene_id "MSTRG.131348"; transcript_id "MSTRG.131348.378"; exon_number "7";
chr3	StringTie	transcript	197600911	197627859	1000	-	.	gene_id "MSTRG.131348"; transcript_id "MSTRG.131348.379";
chr3	StringTie	exon	197600911	197603092	1000	-	.	gene_id "MSTRG.131348"; transcript_id "MSTRG.131348.379"; exon_number "1";
chr3	StringTie	exon	197603529	197615685	1000	-	.	gene_id "MSTRG.131348"; transcript_id "MSTRG.131348.379"; exon_number "2";
chr3	StringTie	exon	197619740	197619888	1000	-	.	gene_id "MSTRG.131348"; transcript_id "MSTRG.131348.379"; exon_number "3";
chr3	StringTie	exon	197621704	197621868	1000	-	.	gene_id "MSTRG.131348"; transcript_id "MSTRG.131348.379"; exon_number "4";
chr3	StringTie	exon	197622187	197622330	1000	-	.	gene_id "MSTRG.131348"; transcript_id "MSTRG.131348.379"; exon_number "5";
chr3	StringTie	exon	197623220	197623382	1000	-	.	gene_id "MSTRG.131348"; transcript_id "MSTRG.131348.379"; exon_number "6";
chr3	StringTie	exon	197624112	197627859	1000	-	.	gene_id "MSTRG.131348"; transcript_id "MSTRG.131348.379"; exon_number "7";
chr3	StringTie	transcript	197505262	197555981	1000	-	.	gene_id "MSTRG.131348"; transcript_id "MSTRG.131348.38";
chr3	StringTie	exon	197505262	197512364	1000	-	.	gene_id "MSTRG.131348"; transcript_id "MSTRG.131348.38"; exon_number "1";
chr3	StringTie	exon	197514264	197514416	1000	-	.	gene_id "MSTRG.131348"; transcript_id "MSTRG.131348.38"; exon_number "2";
chr3	StringTie	exon	197515357	197515740	1000	-	.	gene_id "MSTRG.131348"; transcript_id "MSTRG.131348.38"; exon_number "3";
chr3	StringTie	exon	197522640	197522781	1000	-	.	gene_id "MSTRG.131348"; transcript_id "MSTRG.131348.38"; exon_number "4";
chr3	StringTie	exon	197529879	197530744	1000	-	.	gene_id "MSTRG.131348"; transcript_id "MSTRG.131348.38"; exon_number "5";
chr3	StringTie	exon	197532412	197532522	1000	-	.	gene_id "MSTRG.131348"; transcript_id "MSTRG.131348.38"; exon_number "6";
chr3	StringTie	exon	197533489	197538952	1000	-	.	gene_id "MSTRG.131348"; transcript_id "MSTRG.131348.38"; exon_number "7";
chr3	StringTie	exon	197546361	197546486	1000	-	.	gene_id "MSTRG.131348"; transcript_id "MSTRG.131348.38"; exon_number "8";
chr3	StringTie	exon	197554562	197554713	1000	-	.	gene_id "MSTRG.131348"; transcript_id "MSTRG.131348.38"; exon_number "9";
chr3	StringTie	exon	197555342	197555981	1000	-	.	gene_id "MSTRG.131348"; transcript_id "MSTRG.131348.38"; exon_number "10";
chr3	StringTie	transcript	197601100	197628693	1000	-	.	gene_id "MSTRG.131348"; transcript_id "MSTRG.131348.380";
chr3	StringTie	exon	197601100	197603717	1000	-	.	gene_id "MSTRG.131348"; transcript_id "MSTRG.131348.380"; exon_number "1";
chr3	StringTie	exon	197613225	197614622	1000	-	.	gene_id "MSTRG.131348"; transcript_id "MSTRG.131348.380"; exon_number "2";
chr3	StringTie	exon	197615564	197615685	1000	-	.	gene_id "MSTRG.131348"; transcript_id "MSTRG.131348.380"; exon_number "3";
chr3	StringTie	exon	197619740	197619888	1000	-	.	gene_id "MSTRG.131348"; transcript_id "MSTRG.131348.380"; exon_number "4";
chr3	StringTie	exon	197621704	197621868	1000	-	.	gene_id "MSTRG.131348"; transcript_id "MSTRG.131348.380"; exon_number "5";
chr3	StringTie	exon	197622187	197622330	1000	-	.	gene_id "MSTRG.131348"; transcript_id "MSTRG.131348.380"; exon_number "6";
chr3	StringTie	exon	197623220	197623382	1000	-	.	gene_id "MSTRG.131348"; transcript_id "MSTRG.131348.380"; exon_number "7";
chr3	StringTie	exon	197624112	197624197	1000	-	.	gene_id "MSTRG.131348"; transcript_id "MSTRG.131348.380"; exon_number "8";
chr3	StringTie	exon	197624472	197624720	1000	-	.	gene_id "MSTRG.131348"; transcript_id "MSTRG.131348.380"; exon_number "9";
chr3	StringTie	exon	197627780	197628693	1000	-	.	gene_id "MSTRG.131348"; transcript_id "MSTRG.131348.380"; exon_number "10";
chr3	StringTie	transcript	197601102	197627920	1000	-	.	gene_id "MSTRG.131348"; transcript_id "MSTRG.131348.381";
chr3	StringTie	exon	197601102	197603717	1000	-	.	gene_id "MSTRG.131348"; transcript_id "MSTRG.131348.381"; exon_number "1";
chr3	StringTie	exon	197613225	197614622	1000	-	.	gene_id "MSTRG.131348"; transcript_id "MSTRG.131348.381"; exon_number "2";
chr3	StringTie	exon	197615564	197615685	1000	-	.	gene_id "MSTRG.131348"; transcript_id "MSTRG.131348.381"; exon_number "3";
chr3	StringTie	exon	197619740	197619888	1000	-	.	gene_id "MSTRG.131348"; transcript_id "MSTRG.131348.381"; exon_number "4";
chr3	StringTie	exon	197621704	197621868	1000	-	.	gene_id "MSTRG.131348"; transcript_id "MSTRG.131348.381"; exon_number "5";
chr3	StringTie	exon	197622187	197622330	1000	-	.	gene_id "MSTRG.131348"; transcript_id "MSTRG.131348.381"; exon_number "6";
chr3	StringTie	exon	197623220	197623382	1000	-	.	gene_id "MSTRG.131348"; transcript_id "MSTRG.131348.381"; exon_number "7";
chr3	StringTie	exon	197624112	197624197	1000	-	.	gene_id "MSTRG.131348"; transcript_id "MSTRG.131348.381"; exon_number "8";
chr3	StringTie	exon	197624472	197624720	1000	-	.	gene_id "MSTRG.131348"; transcript_id "MSTRG.131348.381"; exon_number "9";
chr3	StringTie	exon	197627572	197627920	1000	-	.	gene_id "MSTRG.131348"; transcript_id "MSTRG.131348.381"; exon_number "10";
chr3	StringTie	transcript	197601149	197627920	1000	-	.	gene_id "MSTRG.131348"; transcript_id "MSTRG.131348.382";
chr3	StringTie	exon	197601149	197603717	1000	-	.	gene_id "MSTRG.131348"; transcript_id "MSTRG.131348.382"; exon_number "1";
chr3	StringTie	exon	197613225	197615685	1000	-	.	gene_id "MSTRG.131348"; transcript_id "MSTRG.131348.382"; exon_number "2";
chr3	StringTie	exon	197619740	197619888	1000	-	.	gene_id "MSTRG.131348"; transcript_id "MSTRG.131348.382"; exon_number "3";
chr3	StringTie	exon	197621704	197621868	1000	-	.	gene_id "MSTRG.131348"; transcript_id "MSTRG.131348.382"; exon_number "4";
chr3	StringTie	exon	197622187	197622330	1000	-	.	gene_id "MSTRG.131348"; transcript_id "MSTRG.131348.382"; exon_number "5";
chr3	StringTie	exon	197623220	197623382	1000	-	.	gene_id "MSTRG.131348"; transcript_id "MSTRG.131348.382"; exon_number "6";
chr3	StringTie	exon	197624112	197624187	1000	-	.	gene_id "MSTRG.131348"; transcript_id "MSTRG.131348.382"; exon_number "7";
chr3	StringTie	exon	197624472	197624720	1000	-	.	gene_id "MSTRG.131348"; transcript_id "MSTRG.131348.382"; exon_number "8";
chr3	StringTie	exon	197627780	197627920	1000	-	.	gene_id "MSTRG.131348"; transcript_id "MSTRG.131348.382"; exon_number "9";
chr3	StringTie	transcript	197601177	197627875	1000	-	.	gene_id "MSTRG.131348"; transcript_id "MSTRG.131348.383";
chr3	StringTie	exon	197601177	197609623	1000	-	.	gene_id "MSTRG.131348"; transcript_id "MSTRG.131348.383"; exon_number "1";
chr3	StringTie	exon	197613225	197615685	1000	-	.	gene_id "MSTRG.131348"; transcript_id "MSTRG.131348.383"; exon_number "2";
chr3	StringTie	exon	197619740	197619888	1000	-	.	gene_id "MSTRG.131348"; transcript_id "MSTRG.131348.383"; exon_number "3";
chr3	StringTie	exon	197621704	197621868	1000	-	.	gene_id "MSTRG.131348"; transcript_id "MSTRG.131348.383"; exon_number "4";
chr3	StringTie	exon	197622187	197622330	1000	-	.	gene_id "MSTRG.131348"; transcript_id "MSTRG.131348.383"; exon_number "5";
chr3	StringTie	exon	197623220	197623382	1000	-	.	gene_id "MSTRG.131348"; transcript_id "MSTRG.131348.383"; exon_number "6";
chr3	StringTie	exon	197624112	197624236	1000	-	.	gene_id "MSTRG.131348"; transcript_id "MSTRG.131348.383"; exon_number "7";
chr3	StringTie	exon	197624472	197624720	1000	-	.	gene_id "MSTRG.131348"; transcript_id "MSTRG.131348.383"; exon_number "8";
chr3	StringTie	exon	197627780	197627875	1000	-	.	gene_id "MSTRG.131348"; transcript_id "MSTRG.131348.383"; exon_number "9";
chr3	StringTie	transcript	197601179	197627877	1000	-	.	gene_id "MSTRG.131348"; transcript_id "MSTRG.131348.384";
chr3	StringTie	exon	197601179	197603717	1000	-	.	gene_id "MSTRG.131348"; transcript_id "MSTRG.131348.384"; exon_number "1";
chr3	StringTie	exon	197613225	197615685	1000	-	.	gene_id "MSTRG.131348"; transcript_id "MSTRG.131348.384"; exon_number "2";
chr3	StringTie	exon	197619740	197619888	1000	-	.	gene_id "MSTRG.131348"; transcript_id "MSTRG.131348.384"; exon_number "3";
chr3	StringTie	exon	197621704	197621868	1000	-	.	gene_id "MSTRG.131348"; transcript_id "MSTRG.131348.384"; exon_number "4";
chr3	StringTie	exon	197623220	197623382	1000	-	.	gene_id "MSTRG.131348"; transcript_id "MSTRG.131348.384"; exon_number "5";
chr3	StringTie	exon	197624112	197624187	1000	-	.	gene_id "MSTRG.131348"; transcript_id "MSTRG.131348.384"; exon_number "6";
chr3	StringTie	exon	197624472	197624720	1000	-	.	gene_id "MSTRG.131348"; transcript_id "MSTRG.131348.384"; exon_number "7";
chr3	StringTie	exon	197627780	197627877	1000	-	.	gene_id "MSTRG.131348"; transcript_id "MSTRG.131348.384"; exon_number "8";
chr3	StringTie	transcript	197601202	197627924	1000	-	.	gene_id "MSTRG.131348"; transcript_id "MSTRG.131348.385";
chr3	StringTie	exon	197601202	197602544	1000	-	.	gene_id "MSTRG.131348"; transcript_id "MSTRG.131348.385"; exon_number "1";
chr3	StringTie	exon	197602661	197614842	1000	-	.	gene_id "MSTRG.131348"; transcript_id "MSTRG.131348.385"; exon_number "2";
chr3	StringTie	exon	197615564	197615685	1000	-	.	gene_id "MSTRG.131348"; transcript_id "MSTRG.131348.385"; exon_number "3";
chr3	StringTie	exon	197619740	197619888	1000	-	.	gene_id "MSTRG.131348"; transcript_id "MSTRG.131348.385"; exon_number "4";
chr3	StringTie	exon	197621704	197621868	1000	-	.	gene_id "MSTRG.131348"; transcript_id "MSTRG.131348.385"; exon_number "5";
chr3	StringTie	exon	197623220	197623382	1000	-	.	gene_id "MSTRG.131348"; transcript_id "MSTRG.131348.385"; exon_number "6";
chr3	StringTie	exon	197624112	197624197	1000	-	.	gene_id "MSTRG.131348"; transcript_id "MSTRG.131348.385"; exon_number "7";
chr3	StringTie	exon	197624472	197624720	1000	-	.	gene_id "MSTRG.131348"; transcript_id "MSTRG.131348.385"; exon_number "8";
chr3	StringTie	exon	197627780	197627924	1000	-	.	gene_id "MSTRG.131348"; transcript_id "MSTRG.131348.385"; exon_number "9";
chr3	StringTie	transcript	197601209	197627877	1000	-	.	gene_id "MSTRG.131348"; transcript_id "MSTRG.131348.386";
chr3	StringTie	exon	197601209	197603717	1000	-	.	gene_id "MSTRG.131348"; transcript_id "MSTRG.131348.386"; exon_number "1";
chr3	StringTie	exon	197613225	197613318	1000	-	.	gene_id "MSTRG.131348"; transcript_id "MSTRG.131348.386"; exon_number "2";
chr3	StringTie	exon	197615564	197615685	1000	-	.	gene_id "MSTRG.131348"; transcript_id "MSTRG.131348.386"; exon_number "3";
chr3	StringTie	exon	197619740	197619888	1000	-	.	gene_id "MSTRG.131348"; transcript_id "MSTRG.131348.386"; exon_number "4";
chr3	StringTie	exon	197621704	197621868	1000	-	.	gene_id "MSTRG.131348"; transcript_id "MSTRG.131348.386"; exon_number "5";
chr3	StringTie	exon	197622187	197622330	1000	-	.	gene_id "MSTRG.131348"; transcript_id "MSTRG.131348.386"; exon_number "6";
chr3	StringTie	exon	197623220	197623382	1000	-	.	gene_id "MSTRG.131348"; transcript_id "MSTRG.131348.386"; exon_number "7";
chr3	StringTie	exon	197624112	197624198	1000	-	.	gene_id "MSTRG.131348"; transcript_id "MSTRG.131348.386"; exon_number "8";
chr3	StringTie	exon	197627787	197627877	1000	-	.	gene_id "MSTRG.131348"; transcript_id "MSTRG.131348.386"; exon_number "9";
chr3	StringTie	transcript	197601369	197627877	1000	-	.	gene_id "MSTRG.131348"; transcript_id "MSTRG.131348.387";
chr3	StringTie	exon	197601369	197603717	1000	-	.	gene_id "MSTRG.131348"; transcript_id "MSTRG.131348.387"; exon_number "1";
chr3	StringTie	exon	197613225	197615685	1000	-	.	gene_id "MSTRG.131348"; transcript_id "MSTRG.131348.387"; exon_number "2";
chr3	StringTie	exon	197619740	197619888	1000	-	.	gene_id "MSTRG.131348"; transcript_id "MSTRG.131348.387"; exon_number "3";
chr3	StringTie	exon	197621704	197621868	1000	-	.	gene_id "MSTRG.131348"; transcript_id "MSTRG.131348.387"; exon_number "4";
chr3	StringTie	exon	197622187	197622330	1000	-	.	gene_id "MSTRG.131348"; transcript_id "MSTRG.131348.387"; exon_number "5";
chr3	StringTie	exon	197623220	197623382	1000	-	.	gene_id "MSTRG.131348"; transcript_id "MSTRG.131348.387"; exon_number "6";
chr3	StringTie	exon	197624112	197624197	1000	-	.	gene_id "MSTRG.131348"; transcript_id "MSTRG.131348.387"; exon_number "7";
chr3	StringTie	exon	197624472	197624720	1000	-	.	gene_id "MSTRG.131348"; transcript_id "MSTRG.131348.387"; exon_number "8";
chr3	StringTie	exon	197626510	197626695	1000	-	.	gene_id "MSTRG.131348"; transcript_id "MSTRG.131348.387"; exon_number "9";
chr3	StringTie	exon	197627780	197627877	1000	-	.	gene_id "MSTRG.131348"; transcript_id "MSTRG.131348.387"; exon_number "10";
chr3	StringTie	transcript	197601399	197627995	1000	-	.	gene_id "MSTRG.131348"; transcript_id "MSTRG.131348.388";
chr3	StringTie	exon	197601399	197603717	1000	-	.	gene_id "MSTRG.131348"; transcript_id "MSTRG.131348.388"; exon_number "1";
chr3	StringTie	exon	197613225	197614842	1000	-	.	gene_id "MSTRG.131348"; transcript_id "MSTRG.131348.388"; exon_number "2";
chr3	StringTie	exon	197615564	197615685	1000	-	.	gene_id "MSTRG.131348"; transcript_id "MSTRG.131348.388"; exon_number "3";
chr3	StringTie	exon	197619740	197619888	1000	-	.	gene_id "MSTRG.131348"; transcript_id "MSTRG.131348.388"; exon_number "4";
chr3	StringTie	exon	197621704	197621868	1000	-	.	gene_id "MSTRG.131348"; transcript_id "MSTRG.131348.388"; exon_number "5";
chr3	StringTie	exon	197622187	197622330	1000	-	.	gene_id "MSTRG.131348"; transcript_id "MSTRG.131348.388"; exon_number "6";
chr3	StringTie	exon	197623220	197623382	1000	-	.	gene_id "MSTRG.131348"; transcript_id "MSTRG.131348.388"; exon_number "7";
chr3	StringTie	exon	197624112	197624197	1000	-	.	gene_id "MSTRG.131348"; transcript_id "MSTRG.131348.388"; exon_number "8";
chr3	StringTie	exon	197624472	197624720	1000	-	.	gene_id "MSTRG.131348"; transcript_id "MSTRG.131348.388"; exon_number "9";
chr3	StringTie	exon	197627780	197627995	1000	-	.	gene_id "MSTRG.131348"; transcript_id "MSTRG.131348.388"; exon_number "10";
chr3	StringTie	transcript	197601462	197627933	1000	-	.	gene_id "MSTRG.131348"; transcript_id "MSTRG.131348.389";
chr3	StringTie	exon	197601462	197603717	1000	-	.	gene_id "MSTRG.131348"; transcript_id "MSTRG.131348.389"; exon_number "1";
chr3	StringTie	exon	197613225	197614842	1000	-	.	gene_id "MSTRG.131348"; transcript_id "MSTRG.131348.389"; exon_number "2";
chr3	StringTie	exon	197615564	197615685	1000	-	.	gene_id "MSTRG.131348"; transcript_id "MSTRG.131348.389"; exon_number "3";
chr3	StringTie	exon	197619740	197619888	1000	-	.	gene_id "MSTRG.131348"; transcript_id "MSTRG.131348.389"; exon_number "4";
chr3	StringTie	exon	197621704	197621868	1000	-	.	gene_id "MSTRG.131348"; transcript_id "MSTRG.131348.389"; exon_number "5";
chr3	StringTie	exon	197623220	197623382	1000	-	.	gene_id "MSTRG.131348"; transcript_id "MSTRG.131348.389"; exon_number "6";
chr3	StringTie	exon	197624112	197624197	1000	-	.	gene_id "MSTRG.131348"; transcript_id "MSTRG.131348.389"; exon_number "7";
chr3	StringTie	exon	197624472	197624720	1000	-	.	gene_id "MSTRG.131348"; transcript_id "MSTRG.131348.389"; exon_number "8";
chr3	StringTie	exon	197627780	197627933	1000	-	.	gene_id "MSTRG.131348"; transcript_id "MSTRG.131348.389"; exon_number "9";
chr3	StringTie	transcript	197601476	197627868	1000	-	.	gene_id "MSTRG.131348"; transcript_id "MSTRG.131348.390";
chr3	StringTie	exon	197601476	197603717	1000	-	.	gene_id "MSTRG.131348"; transcript_id "MSTRG.131348.390"; exon_number "1";
chr3	StringTie	exon	197613225	197613318	1000	-	.	gene_id "MSTRG.131348"; transcript_id "MSTRG.131348.390"; exon_number "2";
chr3	StringTie	exon	197615564	197615685	1000	-	.	gene_id "MSTRG.131348"; transcript_id "MSTRG.131348.390"; exon_number "3";
chr3	StringTie	exon	197619740	197619888	1000	-	.	gene_id "MSTRG.131348"; transcript_id "MSTRG.131348.390"; exon_number "4";
chr3	StringTie	exon	197621704	197621868	1000	-	.	gene_id "MSTRG.131348"; transcript_id "MSTRG.131348.390"; exon_number "5";
chr3	StringTie	exon	197622187	197622330	1000	-	.	gene_id "MSTRG.131348"; transcript_id "MSTRG.131348.390"; exon_number "6";
chr3	StringTie	exon	197623220	197623382	1000	-	.	gene_id "MSTRG.131348"; transcript_id "MSTRG.131348.390"; exon_number "7";
chr3	StringTie	exon	197624112	197624197	1000	-	.	gene_id "MSTRG.131348"; transcript_id "MSTRG.131348.390"; exon_number "8";
chr3	StringTie	exon	197624472	197624705	1000	-	.	gene_id "MSTRG.131348"; transcript_id "MSTRG.131348.390"; exon_number "9";
chr3	StringTie	exon	197627780	197627868	1000	-	.	gene_id "MSTRG.131348"; transcript_id "MSTRG.131348.390"; exon_number "10";
chr3	StringTie	transcript	197601477	197627925	1000	-	.	gene_id "MSTRG.131348"; transcript_id "MSTRG.131348.391";
chr3	StringTie	exon	197601477	197614622	1000	-	.	gene_id "MSTRG.131348"; transcript_id "MSTRG.131348.391"; exon_number "1";
chr3	StringTie	exon	197615564	197615685	1000	-	.	gene_id "MSTRG.131348"; transcript_id "MSTRG.131348.391"; exon_number "2";
chr3	StringTie	exon	197619740	197619888	1000	-	.	gene_id "MSTRG.131348"; transcript_id "MSTRG.131348.391"; exon_number "3";
chr3	StringTie	exon	197621704	197621868	1000	-	.	gene_id "MSTRG.131348"; transcript_id "MSTRG.131348.391"; exon_number "4";
chr3	StringTie	exon	197622187	197622330	1000	-	.	gene_id "MSTRG.131348"; transcript_id "MSTRG.131348.391"; exon_number "5";
chr3	StringTie	exon	197623220	197623382	1000	-	.	gene_id "MSTRG.131348"; transcript_id "MSTRG.131348.391"; exon_number "6";
chr3	StringTie	exon	197624112	197624187	1000	-	.	gene_id "MSTRG.131348"; transcript_id "MSTRG.131348.391"; exon_number "7";
chr3	StringTie	exon	197624472	197624720	1000	-	.	gene_id "MSTRG.131348"; transcript_id "MSTRG.131348.391"; exon_number "8";
chr3	StringTie	exon	197627780	197627925	1000	-	.	gene_id "MSTRG.131348"; transcript_id "MSTRG.131348.391"; exon_number "9";
chr3	StringTie	transcript	197601492	197627900	1000	-	.	gene_id "MSTRG.131348"; transcript_id "MSTRG.131348.392";
chr3	StringTie	exon	197601492	197603717	1000	-	.	gene_id "MSTRG.131348"; transcript_id "MSTRG.131348.392"; exon_number "1";
chr3	StringTie	exon	197613225	197613318	1000	-	.	gene_id "MSTRG.131348"; transcript_id "MSTRG.131348.392"; exon_number "2";
chr3	StringTie	exon	197615564	197615685	1000	-	.	gene_id "MSTRG.131348"; transcript_id "MSTRG.131348.392"; exon_number "3";
chr3	StringTie	exon	197619740	197619888	1000	-	.	gene_id "MSTRG.131348"; transcript_id "MSTRG.131348.392"; exon_number "4";
chr3	StringTie	exon	197621704	197621868	1000	-	.	gene_id "MSTRG.131348"; transcript_id "MSTRG.131348.392"; exon_number "5";
chr3	StringTie	exon	197623220	197623382	1000	-	.	gene_id "MSTRG.131348"; transcript_id "MSTRG.131348.392"; exon_number "6";
chr3	StringTie	exon	197624112	197624197	1000	-	.	gene_id "MSTRG.131348"; transcript_id "MSTRG.131348.392"; exon_number "7";
chr3	StringTie	exon	197627730	197627900	1000	-	.	gene_id "MSTRG.131348"; transcript_id "MSTRG.131348.392"; exon_number "8";
chr3	StringTie	transcript	197601530	197627839	1000	-	.	gene_id "MSTRG.131348"; transcript_id "MSTRG.131348.393";
chr3	StringTie	exon	197601530	197603717	1000	-	.	gene_id "MSTRG.131348"; transcript_id "MSTRG.131348.393"; exon_number "1";
chr3	StringTie	exon	197613225	197613318	1000	-	.	gene_id "MSTRG.131348"; transcript_id "MSTRG.131348.393"; exon_number "2";
chr3	StringTie	exon	197615564	197615685	1000	-	.	gene_id "MSTRG.131348"; transcript_id "MSTRG.131348.393"; exon_number "3";
chr3	StringTie	exon	197619740	197619888	1000	-	.	gene_id "MSTRG.131348"; transcript_id "MSTRG.131348.393"; exon_number "4";
chr3	StringTie	exon	197621704	197621868	1000	-	.	gene_id "MSTRG.131348"; transcript_id "MSTRG.131348.393"; exon_number "5";
chr3	StringTie	exon	197622187	197622330	1000	-	.	gene_id "MSTRG.131348"; transcript_id "MSTRG.131348.393"; exon_number "6";
chr3	StringTie	exon	197623220	197623382	1000	-	.	gene_id "MSTRG.131348"; transcript_id "MSTRG.131348.393"; exon_number "7";
chr3	StringTie	exon	197624112	197624197	1000	-	.	gene_id "MSTRG.131348"; transcript_id "MSTRG.131348.393"; exon_number "8";
chr3	StringTie	exon	197624472	197624526	1000	-	.	gene_id "MSTRG.131348"; transcript_id "MSTRG.131348.393"; exon_number "9";
chr3	StringTie	exon	197627780	197627839	1000	-	.	gene_id "MSTRG.131348"; transcript_id "MSTRG.131348.393"; exon_number "10";
chr3	StringTie	transcript	197601549	197627900	1000	-	.	gene_id "MSTRG.131348"; transcript_id "MSTRG.131348.394";
chr3	StringTie	exon	197601549	197603717	1000	-	.	gene_id "MSTRG.131348"; transcript_id "MSTRG.131348.394"; exon_number "1";
chr3	StringTie	exon	197613225	197614842	1000	-	.	gene_id "MSTRG.131348"; transcript_id "MSTRG.131348.394"; exon_number "2";
chr3	StringTie	exon	197615564	197615685	1000	-	.	gene_id "MSTRG.131348"; transcript_id "MSTRG.131348.394"; exon_number "3";
chr3	StringTie	exon	197619740	197619888	1000	-	.	gene_id "MSTRG.131348"; transcript_id "MSTRG.131348.394"; exon_number "4";
chr3	StringTie	exon	197621704	197621868	1000	-	.	gene_id "MSTRG.131348"; transcript_id "MSTRG.131348.394"; exon_number "5";
chr3	StringTie	exon	197623220	197623382	1000	-	.	gene_id "MSTRG.131348"; transcript_id "MSTRG.131348.394"; exon_number "6";
chr3	StringTie	exon	197624112	197624187	1000	-	.	gene_id "MSTRG.131348"; transcript_id "MSTRG.131348.394"; exon_number "7";
chr3	StringTie	exon	197627780	197627900	1000	-	.	gene_id "MSTRG.131348"; transcript_id "MSTRG.131348.394"; exon_number "8";
chr3	StringTie	transcript	197601549	197627970	1000	-	.	gene_id "MSTRG.131348"; transcript_id "MSTRG.131348.395";
chr3	StringTie	exon	197601549	197608248	1000	-	.	gene_id "MSTRG.131348"; transcript_id "MSTRG.131348.395"; exon_number "1";
chr3	StringTie	exon	197608800	197615685	1000	-	.	gene_id "MSTRG.131348"; transcript_id "MSTRG.131348.395"; exon_number "2";
chr3	StringTie	exon	197619740	197619888	1000	-	.	gene_id "MSTRG.131348"; transcript_id "MSTRG.131348.395"; exon_number "3";
chr3	StringTie	exon	197621704	197621868	1000	-	.	gene_id "MSTRG.131348"; transcript_id "MSTRG.131348.395"; exon_number "4";
chr3	StringTie	exon	197622187	197623382	1000	-	.	gene_id "MSTRG.131348"; transcript_id "MSTRG.131348.395"; exon_number "5";
chr3	StringTie	exon	197624112	197624187	1000	-	.	gene_id "MSTRG.131348"; transcript_id "MSTRG.131348.395"; exon_number "6";
chr3	StringTie	exon	197627780	197627970	1000	-	.	gene_id "MSTRG.131348"; transcript_id "MSTRG.131348.395"; exon_number "7";
chr3	StringTie	transcript	197601551	197627900	1000	-	.	gene_id "MSTRG.131348"; transcript_id "MSTRG.131348.396";
chr3	StringTie	exon	197601551	197603717	1000	-	.	gene_id "MSTRG.131348"; transcript_id "MSTRG.131348.396"; exon_number "1";
chr3	StringTie	exon	197613225	197614842	1000	-	.	gene_id "MSTRG.131348"; transcript_id "MSTRG.131348.396"; exon_number "2";
chr3	StringTie	exon	197615564	197615685	1000	-	.	gene_id "MSTRG.131348"; transcript_id "MSTRG.131348.396"; exon_number "3";
chr3	StringTie	exon	197619740	197619888	1000	-	.	gene_id "MSTRG.131348"; transcript_id "MSTRG.131348.396"; exon_number "4";
chr3	StringTie	exon	197621704	197621868	1000	-	.	gene_id "MSTRG.131348"; transcript_id "MSTRG.131348.396"; exon_number "5";
chr3	StringTie	exon	197622187	197622330	1000	-	.	gene_id "MSTRG.131348"; transcript_id "MSTRG.131348.396"; exon_number "6";
chr3	StringTie	exon	197623220	197623382	1000	-	.	gene_id "MSTRG.131348"; transcript_id "MSTRG.131348.396"; exon_number "7";
chr3	StringTie	exon	197624112	197624197	1000	-	.	gene_id "MSTRG.131348"; transcript_id "MSTRG.131348.396"; exon_number "8";
chr3	StringTie	exon	197624472	197624720	1000	-	.	gene_id "MSTRG.131348"; transcript_id "MSTRG.131348.396"; exon_number "9";
chr3	StringTie	exon	197627572	197627900	1000	-	.	gene_id "MSTRG.131348"; transcript_id "MSTRG.131348.396"; exon_number "10";
chr3	StringTie	transcript	197601605	197654931	1000	-	.	gene_id "MSTRG.131348"; transcript_id "MSTRG.131348.397";
chr3	StringTie	exon	197601605	197603717	1000	-	.	gene_id "MSTRG.131348"; transcript_id "MSTRG.131348.397"; exon_number "1";
chr3	StringTie	exon	197613225	197615685	1000	-	.	gene_id "MSTRG.131348"; transcript_id "MSTRG.131348.397"; exon_number "2";
chr3	StringTie	exon	197619740	197619888	1000	-	.	gene_id "MSTRG.131348"; transcript_id "MSTRG.131348.397"; exon_number "3";
chr3	StringTie	exon	197621704	197621868	1000	-	.	gene_id "MSTRG.131348"; transcript_id "MSTRG.131348.397"; exon_number "4";
chr3	StringTie	exon	197622187	197623382	1000	-	.	gene_id "MSTRG.131348"; transcript_id "MSTRG.131348.397"; exon_number "5";
chr3	StringTie	exon	197624112	197624197	1000	-	.	gene_id "MSTRG.131348"; transcript_id "MSTRG.131348.397"; exon_number "6";
chr3	StringTie	exon	197627780	197635807	1000	-	.	gene_id "MSTRG.131348"; transcript_id "MSTRG.131348.397"; exon_number "7";
chr3	StringTie	exon	197649539	197654931	1000	-	.	gene_id "MSTRG.131348"; transcript_id "MSTRG.131348.397"; exon_number "8";
chr3	StringTie	transcript	197601614	197627911	1000	-	.	gene_id "MSTRG.131348"; transcript_id "MSTRG.131348.398";
chr3	StringTie	exon	197601614	197603717	1000	-	.	gene_id "MSTRG.131348"; transcript_id "MSTRG.131348.398"; exon_number "1";
chr3	StringTie	exon	197613225	197614622	1000	-	.	gene_id "MSTRG.131348"; transcript_id "MSTRG.131348.398"; exon_number "2";
chr3	StringTie	exon	197615564	197615685	1000	-	.	gene_id "MSTRG.131348"; transcript_id "MSTRG.131348.398"; exon_number "3";
chr3	StringTie	exon	197619740	197619888	1000	-	.	gene_id "MSTRG.131348"; transcript_id "MSTRG.131348.398"; exon_number "4";
chr3	StringTie	exon	197621704	197621868	1000	-	.	gene_id "MSTRG.131348"; transcript_id "MSTRG.131348.398"; exon_number "5";
chr3	StringTie	exon	197622187	197622330	1000	-	.	gene_id "MSTRG.131348"; transcript_id "MSTRG.131348.398"; exon_number "6";
chr3	StringTie	exon	197623220	197623382	1000	-	.	gene_id "MSTRG.131348"; transcript_id "MSTRG.131348.398"; exon_number "7";
chr3	StringTie	exon	197624112	197624187	1000	-	.	gene_id "MSTRG.131348"; transcript_id "MSTRG.131348.398"; exon_number "8";
chr3	StringTie	exon	197624472	197624720	1000	-	.	gene_id "MSTRG.131348"; transcript_id "MSTRG.131348.398"; exon_number "9";
chr3	StringTie	exon	197627780	197627911	1000	-	.	gene_id "MSTRG.131348"; transcript_id "MSTRG.131348.398"; exon_number "10";
chr3	StringTie	transcript	197601658	197625488	1000	-	.	gene_id "MSTRG.131348"; transcript_id "MSTRG.131348.399";
chr3	StringTie	exon	197601658	197603717	1000	-	.	gene_id "MSTRG.131348"; transcript_id "MSTRG.131348.399"; exon_number "1";
chr3	StringTie	exon	197613225	197614622	1000	-	.	gene_id "MSTRG.131348"; transcript_id "MSTRG.131348.399"; exon_number "2";
chr3	StringTie	exon	197615564	197615685	1000	-	.	gene_id "MSTRG.131348"; transcript_id "MSTRG.131348.399"; exon_number "3";
chr3	StringTie	exon	197619740	197619888	1000	-	.	gene_id "MSTRG.131348"; transcript_id "MSTRG.131348.399"; exon_number "4";
chr3	StringTie	exon	197621704	197621868	1000	-	.	gene_id "MSTRG.131348"; transcript_id "MSTRG.131348.399"; exon_number "5";
chr3	StringTie	exon	197623220	197623382	1000	-	.	gene_id "MSTRG.131348"; transcript_id "MSTRG.131348.399"; exon_number "6";
chr3	StringTie	exon	197624112	197624236	1000	-	.	gene_id "MSTRG.131348"; transcript_id "MSTRG.131348.399"; exon_number "7";
chr3	StringTie	exon	197624472	197625488	1000	-	.	gene_id "MSTRG.131348"; transcript_id "MSTRG.131348.399"; exon_number "8";
chr3	StringTie	transcript	197504935	197555966	1000	-	.	gene_id "MSTRG.131348"; transcript_id "MSTRG.131348.4";
chr3	StringTie	exon	197504935	197512364	1000	-	.	gene_id "MSTRG.131348"; transcript_id "MSTRG.131348.4"; exon_number "1";
chr3	StringTie	exon	197514264	197514416	1000	-	.	gene_id "MSTRG.131348"; transcript_id "MSTRG.131348.4"; exon_number "2";
chr3	StringTie	exon	197522392	197522781	1000	-	.	gene_id "MSTRG.131348"; transcript_id "MSTRG.131348.4"; exon_number "3";
chr3	StringTie	exon	197527887	197527987	1000	-	.	gene_id "MSTRG.131348"; transcript_id "MSTRG.131348.4"; exon_number "4";
chr3	StringTie	exon	197532412	197532522	1000	-	.	gene_id "MSTRG.131348"; transcript_id "MSTRG.131348.4"; exon_number "5";
chr3	StringTie	exon	197533489	197533561	1000	-	.	gene_id "MSTRG.131348"; transcript_id "MSTRG.131348.4"; exon_number "6";
chr3	StringTie	exon	197546361	197546486	1000	-	.	gene_id "MSTRG.131348"; transcript_id "MSTRG.131348.4"; exon_number "7";
chr3	StringTie	exon	197554562	197554713	1000	-	.	gene_id "MSTRG.131348"; transcript_id "MSTRG.131348.4"; exon_number "8";
chr3	StringTie	exon	197555781	197555966	1000	-	.	gene_id "MSTRG.131348"; transcript_id "MSTRG.131348.4"; exon_number "9";
chr3	StringTie	transcript	197505263	197556020	1000	-	.	gene_id "MSTRG.131348"; transcript_id "MSTRG.131348.40";
chr3	StringTie	exon	197505263	197512364	1000	-	.	gene_id "MSTRG.131348"; transcript_id "MSTRG.131348.40"; exon_number "1";
chr3	StringTie	exon	197514264	197514416	1000	-	.	gene_id "MSTRG.131348"; transcript_id "MSTRG.131348.40"; exon_number "2";
chr3	StringTie	exon	197522640	197522781	1000	-	.	gene_id "MSTRG.131348"; transcript_id "MSTRG.131348.40"; exon_number "3";
chr3	StringTie	exon	197532412	197532522	1000	-	.	gene_id "MSTRG.131348"; transcript_id "MSTRG.131348.40"; exon_number "4";
chr3	StringTie	exon	197533489	197533561	1000	-	.	gene_id "MSTRG.131348"; transcript_id "MSTRG.131348.40"; exon_number "5";
chr3	StringTie	exon	197534095	197538952	1000	-	.	gene_id "MSTRG.131348"; transcript_id "MSTRG.131348.40"; exon_number "6";
chr3	StringTie	exon	197546361	197546486	1000	-	.	gene_id "MSTRG.131348"; transcript_id "MSTRG.131348.40"; exon_number "7";
chr3	StringTie	exon	197554562	197554713	1000	-	.	gene_id "MSTRG.131348"; transcript_id "MSTRG.131348.40"; exon_number "8";
chr3	StringTie	exon	197555781	197556020	1000	-	.	gene_id "MSTRG.131348"; transcript_id "MSTRG.131348.40"; exon_number "9";
chr3	StringTie	transcript	197601674	197604429	1000	-	.	gene_id "MSTRG.131348"; transcript_id "MSTRG.131348.400";
chr3	StringTie	exon	197601674	197603717	1000	-	.	gene_id "MSTRG.131348"; transcript_id "MSTRG.131348.400"; exon_number "1";
chr3	StringTie	exon	197604059	197604429	1000	-	.	gene_id "MSTRG.131348"; transcript_id "MSTRG.131348.400"; exon_number "2";
chr3	StringTie	transcript	197601678	197627950	1000	-	.	gene_id "MSTRG.131348"; transcript_id "MSTRG.131348.401";
chr3	StringTie	exon	197601678	197603717	1000	-	.	gene_id "MSTRG.131348"; transcript_id "MSTRG.131348.401"; exon_number "1";
chr3	StringTie	exon	197613225	197614842	1000	-	.	gene_id "MSTRG.131348"; transcript_id "MSTRG.131348.401"; exon_number "2";
chr3	StringTie	exon	197615564	197615685	1000	-	.	gene_id "MSTRG.131348"; transcript_id "MSTRG.131348.401"; exon_number "3";
chr3	StringTie	exon	197619740	197619888	1000	-	.	gene_id "MSTRG.131348"; transcript_id "MSTRG.131348.401"; exon_number "4";
chr3	StringTie	exon	197621704	197621868	1000	-	.	gene_id "MSTRG.131348"; transcript_id "MSTRG.131348.401"; exon_number "5";
chr3	StringTie	exon	197623220	197623382	1000	-	.	gene_id "MSTRG.131348"; transcript_id "MSTRG.131348.401"; exon_number "6";
chr3	StringTie	exon	197624112	197624197	1000	-	.	gene_id "MSTRG.131348"; transcript_id "MSTRG.131348.401"; exon_number "7";
chr3	StringTie	exon	197627780	197627950	1000	-	.	gene_id "MSTRG.131348"; transcript_id "MSTRG.131348.401"; exon_number "8";
chr3	StringTie	transcript	197601685	197627925	1000	-	.	gene_id "MSTRG.131348"; transcript_id "MSTRG.131348.402";
chr3	StringTie	exon	197601685	197609623	1000	-	.	gene_id "MSTRG.131348"; transcript_id "MSTRG.131348.402"; exon_number "1";
chr3	StringTie	exon	197613225	197614622	1000	-	.	gene_id "MSTRG.131348"; transcript_id "MSTRG.131348.402"; exon_number "2";
chr3	StringTie	exon	197615564	197615685	1000	-	.	gene_id "MSTRG.131348"; transcript_id "MSTRG.131348.402"; exon_number "3";
chr3	StringTie	exon	197619740	197619888	1000	-	.	gene_id "MSTRG.131348"; transcript_id "MSTRG.131348.402"; exon_number "4";
chr3	StringTie	exon	197621704	197621868	1000	-	.	gene_id "MSTRG.131348"; transcript_id "MSTRG.131348.402"; exon_number "5";
chr3	StringTie	exon	197623220	197623382	1000	-	.	gene_id "MSTRG.131348"; transcript_id "MSTRG.131348.402"; exon_number "6";
chr3	StringTie	exon	197624112	197624187	1000	-	.	gene_id "MSTRG.131348"; transcript_id "MSTRG.131348.402"; exon_number "7";
chr3	StringTie	exon	197624472	197624720	1000	-	.	gene_id "MSTRG.131348"; transcript_id "MSTRG.131348.402"; exon_number "8";
chr3	StringTie	exon	197627780	197627925	1000	-	.	gene_id "MSTRG.131348"; transcript_id "MSTRG.131348.402"; exon_number "9";
chr3	StringTie	transcript	197601694	197627886	1000	-	.	gene_id "MSTRG.131348"; transcript_id "MSTRG.131348.403";
chr3	StringTie	exon	197601694	197603717	1000	-	.	gene_id "MSTRG.131348"; transcript_id "MSTRG.131348.403"; exon_number "1";
chr3	StringTie	exon	197613225	197615685	1000	-	.	gene_id "MSTRG.131348"; transcript_id "MSTRG.131348.403"; exon_number "2";
chr3	StringTie	exon	197619740	197619888	1000	-	.	gene_id "MSTRG.131348"; transcript_id "MSTRG.131348.403"; exon_number "3";
chr3	StringTie	exon	197621704	197621868	1000	-	.	gene_id "MSTRG.131348"; transcript_id "MSTRG.131348.403"; exon_number "4";
chr3	StringTie	exon	197623220	197623382	1000	-	.	gene_id "MSTRG.131348"; transcript_id "MSTRG.131348.403"; exon_number "5";
chr3	StringTie	exon	197624112	197624197	1000	-	.	gene_id "MSTRG.131348"; transcript_id "MSTRG.131348.403"; exon_number "6";
chr3	StringTie	exon	197624472	197624526	1000	-	.	gene_id "MSTRG.131348"; transcript_id "MSTRG.131348.403"; exon_number "7";
chr3	StringTie	exon	197627780	197627886	1000	-	.	gene_id "MSTRG.131348"; transcript_id "MSTRG.131348.403"; exon_number "8";
chr3	StringTie	transcript	197601711	197627877	1000	-	.	gene_id "MSTRG.131348"; transcript_id "MSTRG.131348.404";
chr3	StringTie	exon	197601711	197603400	1000	-	.	gene_id "MSTRG.131348"; transcript_id "MSTRG.131348.404"; exon_number "1";
chr3	StringTie	exon	197603529	197615685	1000	-	.	gene_id "MSTRG.131348"; transcript_id "MSTRG.131348.404"; exon_number "2";
chr3	StringTie	exon	197619740	197619888	1000	-	.	gene_id "MSTRG.131348"; transcript_id "MSTRG.131348.404"; exon_number "3";
chr3	StringTie	exon	197621704	197621868	1000	-	.	gene_id "MSTRG.131348"; transcript_id "MSTRG.131348.404"; exon_number "4";
chr3	StringTie	exon	197622187	197623382	1000	-	.	gene_id "MSTRG.131348"; transcript_id "MSTRG.131348.404"; exon_number "5";
chr3	StringTie	exon	197624112	197627877	1000	-	.	gene_id "MSTRG.131348"; transcript_id "MSTRG.131348.404"; exon_number "6";
chr3	StringTie	transcript	197601725	197627940	1000	-	.	gene_id "MSTRG.131348"; transcript_id "MSTRG.131348.405";
chr3	StringTie	exon	197601725	197602544	1000	-	.	gene_id "MSTRG.131348"; transcript_id "MSTRG.131348.405"; exon_number "1";
chr3	StringTie	exon	197602777	197603717	1000	-	.	gene_id "MSTRG.131348"; transcript_id "MSTRG.131348.405"; exon_number "2";
chr3	StringTie	exon	197613225	197615685	1000	-	.	gene_id "MSTRG.131348"; transcript_id "MSTRG.131348.405"; exon_number "3";
chr3	StringTie	exon	197619740	197619888	1000	-	.	gene_id "MSTRG.131348"; transcript_id "MSTRG.131348.405"; exon_number "4";
chr3	StringTie	exon	197621704	197621868	1000	-	.	gene_id "MSTRG.131348"; transcript_id "MSTRG.131348.405"; exon_number "5";
chr3	StringTie	exon	197622187	197623382	1000	-	.	gene_id "MSTRG.131348"; transcript_id "MSTRG.131348.405"; exon_number "6";
chr3	StringTie	exon	197624112	197624197	1000	-	.	gene_id "MSTRG.131348"; transcript_id "MSTRG.131348.405"; exon_number "7";
chr3	StringTie	exon	197627572	197627940	1000	-	.	gene_id "MSTRG.131348"; transcript_id "MSTRG.131348.405"; exon_number "8";
chr3	StringTie	transcript	197601736	197629825	1000	-	.	gene_id "MSTRG.131348"; transcript_id "MSTRG.131348.406";
chr3	StringTie	exon	197601736	197603092	1000	-	.	gene_id "MSTRG.131348"; transcript_id "MSTRG.131348.406"; exon_number "1";
chr3	StringTie	exon	197603529	197603717	1000	-	.	gene_id "MSTRG.131348"; transcript_id "MSTRG.131348.406"; exon_number "2";
chr3	StringTie	exon	197613225	197614622	1000	-	.	gene_id "MSTRG.131348"; transcript_id "MSTRG.131348.406"; exon_number "3";
chr3	StringTie	exon	197615564	197615685	1000	-	.	gene_id "MSTRG.131348"; transcript_id "MSTRG.131348.406"; exon_number "4";
chr3	StringTie	exon	197619740	197619888	1000	-	.	gene_id "MSTRG.131348"; transcript_id "MSTRG.131348.406"; exon_number "5";
chr3	StringTie	exon	197621704	197621868	1000	-	.	gene_id "MSTRG.131348"; transcript_id "MSTRG.131348.406"; exon_number "6";
chr3	StringTie	exon	197623220	197623382	1000	-	.	gene_id "MSTRG.131348"; transcript_id "MSTRG.131348.406"; exon_number "7";
chr3	StringTie	exon	197624112	197624197	1000	-	.	gene_id "MSTRG.131348"; transcript_id "MSTRG.131348.406"; exon_number "8";
chr3	StringTie	exon	197624472	197624720	1000	-	.	gene_id "MSTRG.131348"; transcript_id "MSTRG.131348.406"; exon_number "9";
chr3	StringTie	exon	197627780	197629825	1000	-	.	gene_id "MSTRG.131348"; transcript_id "MSTRG.131348.406"; exon_number "10";
chr3	StringTie	transcript	197601737	197627848	1000	-	.	gene_id "MSTRG.131348"; transcript_id "MSTRG.131348.407";
chr3	StringTie	exon	197601737	197603717	1000	-	.	gene_id "MSTRG.131348"; transcript_id "MSTRG.131348.407"; exon_number "1";
chr3	StringTie	exon	197613225	197614842	1000	-	.	gene_id "MSTRG.131348"; transcript_id "MSTRG.131348.407"; exon_number "2";
chr3	StringTie	exon	197615564	197615685	1000	-	.	gene_id "MSTRG.131348"; transcript_id "MSTRG.131348.407"; exon_number "3";
chr3	StringTie	exon	197619740	197619888	1000	-	.	gene_id "MSTRG.131348"; transcript_id "MSTRG.131348.407"; exon_number "4";
chr3	StringTie	exon	197621704	197621868	1000	-	.	gene_id "MSTRG.131348"; transcript_id "MSTRG.131348.407"; exon_number "5";
chr3	StringTie	exon	197622187	197622330	1000	-	.	gene_id "MSTRG.131348"; transcript_id "MSTRG.131348.407"; exon_number "6";
chr3	StringTie	exon	197623220	197623382	1000	-	.	gene_id "MSTRG.131348"; transcript_id "MSTRG.131348.407"; exon_number "7";
chr3	StringTie	exon	197624112	197624198	1000	-	.	gene_id "MSTRG.131348"; transcript_id "MSTRG.131348.407"; exon_number "8";
chr3	StringTie	exon	197627787	197627848	1000	-	.	gene_id "MSTRG.131348"; transcript_id "MSTRG.131348.407"; exon_number "9";
chr3	StringTie	transcript	197601742	197627937	1000	-	.	gene_id "MSTRG.131348"; transcript_id "MSTRG.131348.408";
chr3	StringTie	exon	197601742	197602376	1000	-	.	gene_id "MSTRG.131348"; transcript_id "MSTRG.131348.408"; exon_number "1";
chr3	StringTie	exon	197602424	197603717	1000	-	.	gene_id "MSTRG.131348"; transcript_id "MSTRG.131348.408"; exon_number "2";
chr3	StringTie	exon	197613225	197615685	1000	-	.	gene_id "MSTRG.131348"; transcript_id "MSTRG.131348.408"; exon_number "3";
chr3	StringTie	exon	197619740	197619888	1000	-	.	gene_id "MSTRG.131348"; transcript_id "MSTRG.131348.408"; exon_number "4";
chr3	StringTie	exon	197621704	197621868	1000	-	.	gene_id "MSTRG.131348"; transcript_id "MSTRG.131348.408"; exon_number "5";
chr3	StringTie	exon	197622187	197622330	1000	-	.	gene_id "MSTRG.131348"; transcript_id "MSTRG.131348.408"; exon_number "6";
chr3	StringTie	exon	197623220	197623382	1000	-	.	gene_id "MSTRG.131348"; transcript_id "MSTRG.131348.408"; exon_number "7";
chr3	StringTie	exon	197624112	197624187	1000	-	.	gene_id "MSTRG.131348"; transcript_id "MSTRG.131348.408"; exon_number "8";
chr3	StringTie	exon	197627780	197627937	1000	-	.	gene_id "MSTRG.131348"; transcript_id "MSTRG.131348.408"; exon_number "9";
chr3	StringTie	transcript	197601750	197627676	1000	-	.	gene_id "MSTRG.131348"; transcript_id "MSTRG.131348.409";
chr3	StringTie	exon	197601750	197615685	1000	-	.	gene_id "MSTRG.131348"; transcript_id "MSTRG.131348.409"; exon_number "1";
chr3	StringTie	exon	197619740	197619888	1000	-	.	gene_id "MSTRG.131348"; transcript_id "MSTRG.131348.409"; exon_number "2";
chr3	StringTie	exon	197621704	197621868	1000	-	.	gene_id "MSTRG.131348"; transcript_id "MSTRG.131348.409"; exon_number "3";
chr3	StringTie	exon	197622193	197622330	1000	-	.	gene_id "MSTRG.131348"; transcript_id "MSTRG.131348.409"; exon_number "4";
chr3	StringTie	exon	197623220	197623382	1000	-	.	gene_id "MSTRG.131348"; transcript_id "MSTRG.131348.409"; exon_number "5";
chr3	StringTie	exon	197624112	197624197	1000	-	.	gene_id "MSTRG.131348"; transcript_id "MSTRG.131348.409"; exon_number "6";
chr3	StringTie	exon	197624472	197624720	1000	-	.	gene_id "MSTRG.131348"; transcript_id "MSTRG.131348.409"; exon_number "7";
chr3	StringTie	exon	197627572	197627676	1000	-	.	gene_id "MSTRG.131348"; transcript_id "MSTRG.131348.409"; exon_number "8";
chr3	StringTie	transcript	197505263	197555979	1000	-	.	gene_id "MSTRG.131348"; transcript_id "MSTRG.131348.41";
chr3	StringTie	exon	197505263	197512364	1000	-	.	gene_id "MSTRG.131348"; transcript_id "MSTRG.131348.41"; exon_number "1";
chr3	StringTie	exon	197514264	197514416	1000	-	.	gene_id "MSTRG.131348"; transcript_id "MSTRG.131348.41"; exon_number "2";
chr3	StringTie	exon	197515357	197520281	1000	-	.	gene_id "MSTRG.131348"; transcript_id "MSTRG.131348.41"; exon_number "3";
chr3	StringTie	exon	197522640	197522781	1000	-	.	gene_id "MSTRG.131348"; transcript_id "MSTRG.131348.41"; exon_number "4";
chr3	StringTie	exon	197532412	197532522	1000	-	.	gene_id "MSTRG.131348"; transcript_id "MSTRG.131348.41"; exon_number "5";
chr3	StringTie	exon	197533489	197533561	1000	-	.	gene_id "MSTRG.131348"; transcript_id "MSTRG.131348.41"; exon_number "6";
chr3	StringTie	exon	197538306	197538952	1000	-	.	gene_id "MSTRG.131348"; transcript_id "MSTRG.131348.41"; exon_number "7";
chr3	StringTie	exon	197546361	197546486	1000	-	.	gene_id "MSTRG.131348"; transcript_id "MSTRG.131348.41"; exon_number "8";
chr3	StringTie	exon	197555781	197555979	1000	-	.	gene_id "MSTRG.131348"; transcript_id "MSTRG.131348.41"; exon_number "9";
chr3	StringTie	transcript	197601757	197609202	1000	-	.	gene_id "MSTRG.131348"; transcript_id "MSTRG.131348.410";
chr3	StringTie	exon	197601757	197603717	1000	-	.	gene_id "MSTRG.131348"; transcript_id "MSTRG.131348.410"; exon_number "1";
chr3	StringTie	exon	197608800	197609202	1000	-	.	gene_id "MSTRG.131348"; transcript_id "MSTRG.131348.410"; exon_number "2";
chr3	StringTie	transcript	197601769	197627912	1000	-	.	gene_id "MSTRG.131348"; transcript_id "MSTRG.131348.411";
chr3	StringTie	exon	197601769	197603717	1000	-	.	gene_id "MSTRG.131348"; transcript_id "MSTRG.131348.411"; exon_number "1";
chr3	StringTie	exon	197613225	197615685	1000	-	.	gene_id "MSTRG.131348"; transcript_id "MSTRG.131348.411"; exon_number "2";
chr3	StringTie	exon	197619740	197619888	1000	-	.	gene_id "MSTRG.131348"; transcript_id "MSTRG.131348.411"; exon_number "3";
chr3	StringTie	exon	197621704	197621868	1000	-	.	gene_id "MSTRG.131348"; transcript_id "MSTRG.131348.411"; exon_number "4";
chr3	StringTie	exon	197623220	197623382	1000	-	.	gene_id "MSTRG.131348"; transcript_id "MSTRG.131348.411"; exon_number "5";
chr3	StringTie	exon	197624112	197624197	1000	-	.	gene_id "MSTRG.131348"; transcript_id "MSTRG.131348.411"; exon_number "6";
chr3	StringTie	exon	197627783	197627912	1000	-	.	gene_id "MSTRG.131348"; transcript_id "MSTRG.131348.411"; exon_number "7";
chr3	StringTie	transcript	197603686	197627902	1000	-	.	gene_id "MSTRG.131348"; transcript_id "MSTRG.131348.412";
chr3	StringTie	exon	197603686	197603717	1000	-	.	gene_id "MSTRG.131348"; transcript_id "MSTRG.131348.412"; exon_number "1";
chr3	StringTie	exon	197615564	197615685	1000	-	.	gene_id "MSTRG.131348"; transcript_id "MSTRG.131348.412"; exon_number "2";
chr3	StringTie	exon	197619740	197619888	1000	-	.	gene_id "MSTRG.131348"; transcript_id "MSTRG.131348.412"; exon_number "3";
chr3	StringTie	exon	197621704	197621868	1000	-	.	gene_id "MSTRG.131348"; transcript_id "MSTRG.131348.412"; exon_number "4";
chr3	StringTie	exon	197623220	197623382	1000	-	.	gene_id "MSTRG.131348"; transcript_id "MSTRG.131348.412"; exon_number "5";
chr3	StringTie	exon	197624112	197624197	1000	-	.	gene_id "MSTRG.131348"; transcript_id "MSTRG.131348.412"; exon_number "6";
chr3	StringTie	exon	197627780	197627902	1000	-	.	gene_id "MSTRG.131348"; transcript_id "MSTRG.131348.412"; exon_number "7";
chr3	StringTie	transcript	197606033	197627915	1000	-	.	gene_id "MSTRG.131348"; transcript_id "MSTRG.131348.413";
chr3	StringTie	exon	197606033	197608248	1000	-	.	gene_id "MSTRG.131348"; transcript_id "MSTRG.131348.413"; exon_number "1";
chr3	StringTie	exon	197608800	197615685	1000	-	.	gene_id "MSTRG.131348"; transcript_id "MSTRG.131348.413"; exon_number "2";
chr3	StringTie	exon	197619740	197619888	1000	-	.	gene_id "MSTRG.131348"; transcript_id "MSTRG.131348.413"; exon_number "3";
chr3	StringTie	exon	197621704	197621868	1000	-	.	gene_id "MSTRG.131348"; transcript_id "MSTRG.131348.413"; exon_number "4";
chr3	StringTie	exon	197623220	197623382	1000	-	.	gene_id "MSTRG.131348"; transcript_id "MSTRG.131348.413"; exon_number "5";
chr3	StringTie	exon	197624112	197624187	1000	-	.	gene_id "MSTRG.131348"; transcript_id "MSTRG.131348.413"; exon_number "6";
chr3	StringTie	exon	197624472	197624720	1000	-	.	gene_id "MSTRG.131348"; transcript_id "MSTRG.131348.413"; exon_number "7";
chr3	StringTie	exon	197627780	197627915	1000	-	.	gene_id "MSTRG.131348"; transcript_id "MSTRG.131348.413"; exon_number "8";
chr3	StringTie	transcript	197608145	197627104	1000	-	.	gene_id "MSTRG.131348"; transcript_id "MSTRG.131348.414";
chr3	StringTie	exon	197608145	197608248	1000	-	.	gene_id "MSTRG.131348"; transcript_id "MSTRG.131348.414"; exon_number "1";
chr3	StringTie	exon	197613225	197613318	1000	-	.	gene_id "MSTRG.131348"; transcript_id "MSTRG.131348.414"; exon_number "2";
chr3	StringTie	exon	197615564	197615685	1000	-	.	gene_id "MSTRG.131348"; transcript_id "MSTRG.131348.414"; exon_number "3";
chr3	StringTie	exon	197619740	197619888	1000	-	.	gene_id "MSTRG.131348"; transcript_id "MSTRG.131348.414"; exon_number "4";
chr3	StringTie	exon	197621704	197621868	1000	-	.	gene_id "MSTRG.131348"; transcript_id "MSTRG.131348.414"; exon_number "5";
chr3	StringTie	exon	197623220	197623382	1000	-	.	gene_id "MSTRG.131348"; transcript_id "MSTRG.131348.414"; exon_number "6";
chr3	StringTie	exon	197624112	197624187	1000	-	.	gene_id "MSTRG.131348"; transcript_id "MSTRG.131348.414"; exon_number "7";
chr3	StringTie	exon	197624472	197627104	1000	-	.	gene_id "MSTRG.131348"; transcript_id "MSTRG.131348.414"; exon_number "8";
chr3	StringTie	transcript	197608169	197627885	1000	-	.	gene_id "MSTRG.131348"; transcript_id "MSTRG.131348.415";
chr3	StringTie	exon	197608169	197608200	1000	-	.	gene_id "MSTRG.131348"; transcript_id "MSTRG.131348.415"; exon_number "1";
chr3	StringTie	exon	197613225	197614622	1000	-	.	gene_id "MSTRG.131348"; transcript_id "MSTRG.131348.415"; exon_number "2";
chr3	StringTie	exon	197615564	197615685	1000	-	.	gene_id "MSTRG.131348"; transcript_id "MSTRG.131348.415"; exon_number "3";
chr3	StringTie	exon	197619740	197619888	1000	-	.	gene_id "MSTRG.131348"; transcript_id "MSTRG.131348.415"; exon_number "4";
chr3	StringTie	exon	197621704	197621868	1000	-	.	gene_id "MSTRG.131348"; transcript_id "MSTRG.131348.415"; exon_number "5";
chr3	StringTie	exon	197623220	197623382	1000	-	.	gene_id "MSTRG.131348"; transcript_id "MSTRG.131348.415"; exon_number "6";
chr3	StringTie	exon	197624112	197624197	1000	-	.	gene_id "MSTRG.131348"; transcript_id "MSTRG.131348.415"; exon_number "7";
chr3	StringTie	exon	197627572	197627885	1000	-	.	gene_id "MSTRG.131348"; transcript_id "MSTRG.131348.415"; exon_number "8";
chr3	StringTie	transcript	197610585	197627861	1000	-	.	gene_id "MSTRG.131348"; transcript_id "MSTRG.131348.416";
chr3	StringTie	exon	197610585	197615685	1000	-	.	gene_id "MSTRG.131348"; transcript_id "MSTRG.131348.416"; exon_number "1";
chr3	StringTie	exon	197619740	197619888	1000	-	.	gene_id "MSTRG.131348"; transcript_id "MSTRG.131348.416"; exon_number "2";
chr3	StringTie	exon	197621704	197621868	1000	-	.	gene_id "MSTRG.131348"; transcript_id "MSTRG.131348.416"; exon_number "3";
chr3	StringTie	exon	197622187	197622330	1000	-	.	gene_id "MSTRG.131348"; transcript_id "MSTRG.131348.416"; exon_number "4";
chr3	StringTie	exon	197623220	197623382	1000	-	.	gene_id "MSTRG.131348"; transcript_id "MSTRG.131348.416"; exon_number "5";
chr3	StringTie	exon	197624112	197624197	1000	-	.	gene_id "MSTRG.131348"; transcript_id "MSTRG.131348.416"; exon_number "6";
chr3	StringTie	exon	197624472	197624720	1000	-	.	gene_id "MSTRG.131348"; transcript_id "MSTRG.131348.416"; exon_number "7";
chr3	StringTie	exon	197626522	197626695	1000	-	.	gene_id "MSTRG.131348"; transcript_id "MSTRG.131348.416"; exon_number "8";
chr3	StringTie	exon	197627780	197627861	1000	-	.	gene_id "MSTRG.131348"; transcript_id "MSTRG.131348.416"; exon_number "9";
chr3	StringTie	transcript	197610729	197627914	1000	-	.	gene_id "MSTRG.131348"; transcript_id "MSTRG.131348.417";
chr3	StringTie	exon	197610729	197612083	1000	-	.	gene_id "MSTRG.131348"; transcript_id "MSTRG.131348.417"; exon_number "1";
chr3	StringTie	exon	197613004	197615685	1000	-	.	gene_id "MSTRG.131348"; transcript_id "MSTRG.131348.417"; exon_number "2";
chr3	StringTie	exon	197619740	197619888	1000	-	.	gene_id "MSTRG.131348"; transcript_id "MSTRG.131348.417"; exon_number "3";
chr3	StringTie	exon	197621704	197621868	1000	-	.	gene_id "MSTRG.131348"; transcript_id "MSTRG.131348.417"; exon_number "4";
chr3	StringTie	exon	197623220	197623382	1000	-	.	gene_id "MSTRG.131348"; transcript_id "MSTRG.131348.417"; exon_number "5";
chr3	StringTie	exon	197624112	197624197	1000	-	.	gene_id "MSTRG.131348"; transcript_id "MSTRG.131348.417"; exon_number "6";
chr3	StringTie	exon	197627780	197627914	1000	-	.	gene_id "MSTRG.131348"; transcript_id "MSTRG.131348.417"; exon_number "7";
chr3	StringTie	transcript	197610751	197627897	1000	-	.	gene_id "MSTRG.131348"; transcript_id "MSTRG.131348.418";
chr3	StringTie	exon	197610751	197614842	1000	-	.	gene_id "MSTRG.131348"; transcript_id "MSTRG.131348.418"; exon_number "1";
chr3	StringTie	exon	197615564	197615685	1000	-	.	gene_id "MSTRG.131348"; transcript_id "MSTRG.131348.418"; exon_number "2";
chr3	StringTie	exon	197619740	197619888	1000	-	.	gene_id "MSTRG.131348"; transcript_id "MSTRG.131348.418"; exon_number "3";
chr3	StringTie	exon	197621502	197621868	1000	-	.	gene_id "MSTRG.131348"; transcript_id "MSTRG.131348.418"; exon_number "4";
chr3	StringTie	exon	197623220	197623382	1000	-	.	gene_id "MSTRG.131348"; transcript_id "MSTRG.131348.418"; exon_number "5";
chr3	StringTie	exon	197624112	197624197	1000	-	.	gene_id "MSTRG.131348"; transcript_id "MSTRG.131348.418"; exon_number "6";
chr3	StringTie	exon	197624472	197624720	1000	-	.	gene_id "MSTRG.131348"; transcript_id "MSTRG.131348.418"; exon_number "7";
chr3	StringTie	exon	197627572	197627897	1000	-	.	gene_id "MSTRG.131348"; transcript_id "MSTRG.131348.418"; exon_number "8";
chr3	StringTie	transcript	197610972	197625192	1000	-	.	gene_id "MSTRG.131348"; transcript_id "MSTRG.131348.419";
chr3	StringTie	exon	197610972	197615685	1000	-	.	gene_id "MSTRG.131348"; transcript_id "MSTRG.131348.419"; exon_number "1";
chr3	StringTie	exon	197619740	197619888	1000	-	.	gene_id "MSTRG.131348"; transcript_id "MSTRG.131348.419"; exon_number "2";
chr3	StringTie	exon	197621704	197621868	1000	-	.	gene_id "MSTRG.131348"; transcript_id "MSTRG.131348.419"; exon_number "3";
chr3	StringTie	exon	197623220	197623382	1000	-	.	gene_id "MSTRG.131348"; transcript_id "MSTRG.131348.419"; exon_number "4";
chr3	StringTie	exon	197624112	197624251	1000	-	.	gene_id "MSTRG.131348"; transcript_id "MSTRG.131348.419"; exon_number "5";
chr3	StringTie	exon	197624472	197625192	1000	-	.	gene_id "MSTRG.131348"; transcript_id "MSTRG.131348.419"; exon_number "6";
chr3	StringTie	transcript	197505277	197556013	1000	-	.	gene_id "MSTRG.131348"; transcript_id "MSTRG.131348.42";
chr3	StringTie	exon	197505277	197512364	1000	-	.	gene_id "MSTRG.131348"; transcript_id "MSTRG.131348.42"; exon_number "1";
chr3	StringTie	exon	197514264	197514416	1000	-	.	gene_id "MSTRG.131348"; transcript_id "MSTRG.131348.42"; exon_number "2";
chr3	StringTie	exon	197515357	197515600	1000	-	.	gene_id "MSTRG.131348"; transcript_id "MSTRG.131348.42"; exon_number "3";
chr3	StringTie	exon	197522640	197522781	1000	-	.	gene_id "MSTRG.131348"; transcript_id "MSTRG.131348.42"; exon_number "4";
chr3	StringTie	exon	197532412	197532522	1000	-	.	gene_id "MSTRG.131348"; transcript_id "MSTRG.131348.42"; exon_number "5";
chr3	StringTie	exon	197533489	197533561	1000	-	.	gene_id "MSTRG.131348"; transcript_id "MSTRG.131348.42"; exon_number "6";
chr3	StringTie	exon	197546361	197546486	1000	-	.	gene_id "MSTRG.131348"; transcript_id "MSTRG.131348.42"; exon_number "7";
chr3	StringTie	exon	197555781	197556013	1000	-	.	gene_id "MSTRG.131348"; transcript_id "MSTRG.131348.42"; exon_number "8";
chr3	StringTie	transcript	197610986	197627468	1000	-	.	gene_id "MSTRG.131348"; transcript_id "MSTRG.131348.420";
chr3	StringTie	exon	197610986	197615685	1000	-	.	gene_id "MSTRG.131348"; transcript_id "MSTRG.131348.420"; exon_number "1";
chr3	StringTie	exon	197619740	197619888	1000	-	.	gene_id "MSTRG.131348"; transcript_id "MSTRG.131348.420"; exon_number "2";
chr3	StringTie	exon	197621704	197621864	1000	-	.	gene_id "MSTRG.131348"; transcript_id "MSTRG.131348.420"; exon_number "3";
chr3	StringTie	exon	197622187	197622330	1000	-	.	gene_id "MSTRG.131348"; transcript_id "MSTRG.131348.420"; exon_number "4";
chr3	StringTie	exon	197623220	197623382	1000	-	.	gene_id "MSTRG.131348"; transcript_id "MSTRG.131348.420"; exon_number "5";
chr3	StringTie	exon	197624112	197624197	1000	-	.	gene_id "MSTRG.131348"; transcript_id "MSTRG.131348.420"; exon_number "6";
chr3	StringTie	exon	197624472	197627468	1000	-	.	gene_id "MSTRG.131348"; transcript_id "MSTRG.131348.420"; exon_number "7";
chr3	StringTie	transcript	197611009	197627303	1000	-	.	gene_id "MSTRG.131348"; transcript_id "MSTRG.131348.421";
chr3	StringTie	exon	197611009	197615685	1000	-	.	gene_id "MSTRG.131348"; transcript_id "MSTRG.131348.421"; exon_number "1";
chr3	StringTie	exon	197619740	197619888	1000	-	.	gene_id "MSTRG.131348"; transcript_id "MSTRG.131348.421"; exon_number "2";
chr3	StringTie	exon	197621704	197621868	1000	-	.	gene_id "MSTRG.131348"; transcript_id "MSTRG.131348.421"; exon_number "3";
chr3	StringTie	exon	197622187	197623382	1000	-	.	gene_id "MSTRG.131348"; transcript_id "MSTRG.131348.421"; exon_number "4";
chr3	StringTie	exon	197624112	197624197	1000	-	.	gene_id "MSTRG.131348"; transcript_id "MSTRG.131348.421"; exon_number "5";
chr3	StringTie	exon	197624472	197624720	1000	-	.	gene_id "MSTRG.131348"; transcript_id "MSTRG.131348.421"; exon_number "6";
chr3	StringTie	exon	197626510	197627303	1000	-	.	gene_id "MSTRG.131348"; transcript_id "MSTRG.131348.421"; exon_number "7";
chr3	StringTie	transcript	197611046	197627827	1000	-	.	gene_id "MSTRG.131348"; transcript_id "MSTRG.131348.422";
chr3	StringTie	exon	197611046	197614842	1000	-	.	gene_id "MSTRG.131348"; transcript_id "MSTRG.131348.422"; exon_number "1";
chr3	StringTie	exon	197615564	197615685	1000	-	.	gene_id "MSTRG.131348"; transcript_id "MSTRG.131348.422"; exon_number "2";
chr3	StringTie	exon	197619740	197619888	1000	-	.	gene_id "MSTRG.131348"; transcript_id "MSTRG.131348.422"; exon_number "3";
chr3	StringTie	exon	197621704	197621868	1000	-	.	gene_id "MSTRG.131348"; transcript_id "MSTRG.131348.422"; exon_number "4";
chr3	StringTie	exon	197622187	197622330	1000	-	.	gene_id "MSTRG.131348"; transcript_id "MSTRG.131348.422"; exon_number "5";
chr3	StringTie	exon	197623220	197623382	1000	-	.	gene_id "MSTRG.131348"; transcript_id "MSTRG.131348.422"; exon_number "6";
chr3	StringTie	exon	197624112	197624236	1000	-	.	gene_id "MSTRG.131348"; transcript_id "MSTRG.131348.422"; exon_number "7";
chr3	StringTie	exon	197627780	197627827	1000	-	.	gene_id "MSTRG.131348"; transcript_id "MSTRG.131348.422"; exon_number "8";
chr3	StringTie	transcript	197611074	197627912	1000	-	.	gene_id "MSTRG.131348"; transcript_id "MSTRG.131348.423";
chr3	StringTie	exon	197611074	197611622	1000	-	.	gene_id "MSTRG.131348"; transcript_id "MSTRG.131348.423"; exon_number "1";
chr3	StringTie	exon	197613225	197614622	1000	-	.	gene_id "MSTRG.131348"; transcript_id "MSTRG.131348.423"; exon_number "2";
chr3	StringTie	exon	197615564	197615685	1000	-	.	gene_id "MSTRG.131348"; transcript_id "MSTRG.131348.423"; exon_number "3";
chr3	StringTie	exon	197619740	197619888	1000	-	.	gene_id "MSTRG.131348"; transcript_id "MSTRG.131348.423"; exon_number "4";
chr3	StringTie	exon	197621704	197621868	1000	-	.	gene_id "MSTRG.131348"; transcript_id "MSTRG.131348.423"; exon_number "5";
chr3	StringTie	exon	197623220	197623382	1000	-	.	gene_id "MSTRG.131348"; transcript_id "MSTRG.131348.423"; exon_number "6";
chr3	StringTie	exon	197624112	197624197	1000	-	.	gene_id "MSTRG.131348"; transcript_id "MSTRG.131348.423"; exon_number "7";
chr3	StringTie	exon	197627780	197627912	1000	-	.	gene_id "MSTRG.131348"; transcript_id "MSTRG.131348.423"; exon_number "8";
chr3	StringTie	transcript	197611109	197627828	1000	-	.	gene_id "MSTRG.131348"; transcript_id "MSTRG.131348.424";
chr3	StringTie	exon	197611109	197615685	1000	-	.	gene_id "MSTRG.131348"; transcript_id "MSTRG.131348.424"; exon_number "1";
chr3	StringTie	exon	197619740	197619888	1000	-	.	gene_id "MSTRG.131348"; transcript_id "MSTRG.131348.424"; exon_number "2";
chr3	StringTie	exon	197621704	197621864	1000	-	.	gene_id "MSTRG.131348"; transcript_id "MSTRG.131348.424"; exon_number "3";
chr3	StringTie	exon	197623220	197623382	1000	-	.	gene_id "MSTRG.131348"; transcript_id "MSTRG.131348.424"; exon_number "4";
chr3	StringTie	exon	197624112	197624187	1000	-	.	gene_id "MSTRG.131348"; transcript_id "MSTRG.131348.424"; exon_number "5";
chr3	StringTie	exon	197627780	197627828	1000	-	.	gene_id "MSTRG.131348"; transcript_id "MSTRG.131348.424"; exon_number "6";
chr3	StringTie	transcript	197611158	197627877	1000	-	.	gene_id "MSTRG.131348"; transcript_id "MSTRG.131348.425";
chr3	StringTie	exon	197611158	197615685	1000	-	.	gene_id "MSTRG.131348"; transcript_id "MSTRG.131348.425"; exon_number "1";
chr3	StringTie	exon	197619740	197619888	1000	-	.	gene_id "MSTRG.131348"; transcript_id "MSTRG.131348.425"; exon_number "2";
chr3	StringTie	exon	197621704	197621868	1000	-	.	gene_id "MSTRG.131348"; transcript_id "MSTRG.131348.425"; exon_number "3";
chr3	StringTie	exon	197622187	197623382	1000	-	.	gene_id "MSTRG.131348"; transcript_id "MSTRG.131348.425"; exon_number "4";
chr3	StringTie	exon	197624112	197624197	1000	-	.	gene_id "MSTRG.131348"; transcript_id "MSTRG.131348.425"; exon_number "5";
chr3	StringTie	exon	197627730	197627877	1000	-	.	gene_id "MSTRG.131348"; transcript_id "MSTRG.131348.425"; exon_number "6";
chr3	StringTie	transcript	197611228	197627878	1000	-	.	gene_id "MSTRG.131348"; transcript_id "MSTRG.131348.426";
chr3	StringTie	exon	197611228	197614842	1000	-	.	gene_id "MSTRG.131348"; transcript_id "MSTRG.131348.426"; exon_number "1";
chr3	StringTie	exon	197615564	197615685	1000	-	.	gene_id "MSTRG.131348"; transcript_id "MSTRG.131348.426"; exon_number "2";
chr3	StringTie	exon	197619740	197619888	1000	-	.	gene_id "MSTRG.131348"; transcript_id "MSTRG.131348.426"; exon_number "3";
chr3	StringTie	exon	197621704	197621868	1000	-	.	gene_id "MSTRG.131348"; transcript_id "MSTRG.131348.426"; exon_number "4";
chr3	StringTie	exon	197622187	197622330	1000	-	.	gene_id "MSTRG.131348"; transcript_id "MSTRG.131348.426"; exon_number "5";
chr3	StringTie	exon	197623220	197623382	1000	-	.	gene_id "MSTRG.131348"; transcript_id "MSTRG.131348.426"; exon_number "6";
chr3	StringTie	exon	197624112	197624187	1000	-	.	gene_id "MSTRG.131348"; transcript_id "MSTRG.131348.426"; exon_number "7";
chr3	StringTie	exon	197627780	197627878	1000	-	.	gene_id "MSTRG.131348"; transcript_id "MSTRG.131348.426"; exon_number "8";
chr3	StringTie	transcript	197611261	197627902	1000	-	.	gene_id "MSTRG.131348"; transcript_id "MSTRG.131348.427";
chr3	StringTie	exon	197611261	197615685	1000	-	.	gene_id "MSTRG.131348"; transcript_id "MSTRG.131348.427"; exon_number "1";
chr3	StringTie	exon	197619740	197619888	1000	-	.	gene_id "MSTRG.131348"; transcript_id "MSTRG.131348.427"; exon_number "2";
chr3	StringTie	exon	197621704	197621868	1000	-	.	gene_id "MSTRG.131348"; transcript_id "MSTRG.131348.427"; exon_number "3";
chr3	StringTie	exon	197623220	197623382	1000	-	.	gene_id "MSTRG.131348"; transcript_id "MSTRG.131348.427"; exon_number "4";
chr3	StringTie	exon	197624112	197624197	1000	-	.	gene_id "MSTRG.131348"; transcript_id "MSTRG.131348.427"; exon_number "5";
chr3	StringTie	exon	197624472	197624526	1000	-	.	gene_id "MSTRG.131348"; transcript_id "MSTRG.131348.427"; exon_number "6";
chr3	StringTie	exon	197627572	197627902	1000	-	.	gene_id "MSTRG.131348"; transcript_id "MSTRG.131348.427"; exon_number "7";
chr3	StringTie	transcript	197611362	197627885	1000	-	.	gene_id "MSTRG.131348"; transcript_id "MSTRG.131348.428";
chr3	StringTie	exon	197611362	197613095	1000	-	.	gene_id "MSTRG.131348"; transcript_id "MSTRG.131348.428"; exon_number "1";
chr3	StringTie	exon	197613225	197613318	1000	-	.	gene_id "MSTRG.131348"; transcript_id "MSTRG.131348.428"; exon_number "2";
chr3	StringTie	exon	197615564	197615685	1000	-	.	gene_id "MSTRG.131348"; transcript_id "MSTRG.131348.428"; exon_number "3";
chr3	StringTie	exon	197619740	197619888	1000	-	.	gene_id "MSTRG.131348"; transcript_id "MSTRG.131348.428"; exon_number "4";
chr3	StringTie	exon	197621704	197621868	1000	-	.	gene_id "MSTRG.131348"; transcript_id "MSTRG.131348.428"; exon_number "5";
chr3	StringTie	exon	197623220	197623382	1000	-	.	gene_id "MSTRG.131348"; transcript_id "MSTRG.131348.428"; exon_number "6";
chr3	StringTie	exon	197624112	197624197	1000	-	.	gene_id "MSTRG.131348"; transcript_id "MSTRG.131348.428"; exon_number "7";
chr3	StringTie	exon	197627780	197627885	1000	-	.	gene_id "MSTRG.131348"; transcript_id "MSTRG.131348.428"; exon_number "8";
chr3	StringTie	transcript	197611393	197627826	1000	-	.	gene_id "MSTRG.131348"; transcript_id "MSTRG.131348.429";
chr3	StringTie	exon	197611393	197614622	1000	-	.	gene_id "MSTRG.131348"; transcript_id "MSTRG.131348.429"; exon_number "1";
chr3	StringTie	exon	197615564	197615685	1000	-	.	gene_id "MSTRG.131348"; transcript_id "MSTRG.131348.429"; exon_number "2";
chr3	StringTie	exon	197619740	197619888	1000	-	.	gene_id "MSTRG.131348"; transcript_id "MSTRG.131348.429"; exon_number "3";
chr3	StringTie	exon	197621704	197621868	1000	-	.	gene_id "MSTRG.131348"; transcript_id "MSTRG.131348.429"; exon_number "4";
chr3	StringTie	exon	197623220	197623382	1000	-	.	gene_id "MSTRG.131348"; transcript_id "MSTRG.131348.429"; exon_number "5";
chr3	StringTie	exon	197624112	197624236	1000	-	.	gene_id "MSTRG.131348"; transcript_id "MSTRG.131348.429"; exon_number "6";
chr3	StringTie	exon	197627780	197627826	1000	-	.	gene_id "MSTRG.131348"; transcript_id "MSTRG.131348.429"; exon_number "7";
chr3	StringTie	transcript	197505280	197629199	1000	-	.	gene_id "MSTRG.131348"; transcript_id "MSTRG.131348.43";
chr3	StringTie	exon	197505280	197512364	1000	-	.	gene_id "MSTRG.131348"; transcript_id "MSTRG.131348.43"; exon_number "1";
chr3	StringTie	exon	197514264	197514416	1000	-	.	gene_id "MSTRG.131348"; transcript_id "MSTRG.131348.43"; exon_number "2";
chr3	StringTie	exon	197522640	197522781	1000	-	.	gene_id "MSTRG.131348"; transcript_id "MSTRG.131348.43"; exon_number "3";
chr3	StringTie	exon	197532412	197532522	1000	-	.	gene_id "MSTRG.131348"; transcript_id "MSTRG.131348.43"; exon_number "4";
chr3	StringTie	exon	197533489	197533561	1000	-	.	gene_id "MSTRG.131348"; transcript_id "MSTRG.131348.43"; exon_number "5";
chr3	StringTie	exon	197538306	197538952	1000	-	.	gene_id "MSTRG.131348"; transcript_id "MSTRG.131348.43"; exon_number "6";
chr3	StringTie	exon	197546361	197546486	1000	-	.	gene_id "MSTRG.131348"; transcript_id "MSTRG.131348.43"; exon_number "7";
chr3	StringTie	exon	197555781	197556854	1000	-	.	gene_id "MSTRG.131348"; transcript_id "MSTRG.131348.43"; exon_number "8";
chr3	StringTie	exon	197558210	197558302	1000	-	.	gene_id "MSTRG.131348"; transcript_id "MSTRG.131348.43"; exon_number "9";
chr3	StringTie	exon	197573181	197578709	1000	-	.	gene_id "MSTRG.131348"; transcript_id "MSTRG.131348.43"; exon_number "10";
chr3	StringTie	exon	197579203	197579299	1000	-	.	gene_id "MSTRG.131348"; transcript_id "MSTRG.131348.43"; exon_number "11";
chr3	StringTie	exon	197593091	197593159	1000	-	.	gene_id "MSTRG.131348"; transcript_id "MSTRG.131348.43"; exon_number "12";
chr3	StringTie	exon	197600272	197603717	1000	-	.	gene_id "MSTRG.131348"; transcript_id "MSTRG.131348.43"; exon_number "13";
chr3	StringTie	exon	197613225	197613318	1000	-	.	gene_id "MSTRG.131348"; transcript_id "MSTRG.131348.43"; exon_number "14";
chr3	StringTie	exon	197615564	197615685	1000	-	.	gene_id "MSTRG.131348"; transcript_id "MSTRG.131348.43"; exon_number "15";
chr3	StringTie	exon	197619740	197619888	1000	-	.	gene_id "MSTRG.131348"; transcript_id "MSTRG.131348.43"; exon_number "16";
chr3	StringTie	exon	197621704	197621868	1000	-	.	gene_id "MSTRG.131348"; transcript_id "MSTRG.131348.43"; exon_number "17";
chr3	StringTie	exon	197622187	197622330	1000	-	.	gene_id "MSTRG.131348"; transcript_id "MSTRG.131348.43"; exon_number "18";
chr3	StringTie	exon	197623220	197623382	1000	-	.	gene_id "MSTRG.131348"; transcript_id "MSTRG.131348.43"; exon_number "19";
chr3	StringTie	exon	197624112	197624197	1000	-	.	gene_id "MSTRG.131348"; transcript_id "MSTRG.131348.43"; exon_number "20";
chr3	StringTie	exon	197627780	197629199	1000	-	.	gene_id "MSTRG.131348"; transcript_id "MSTRG.131348.43"; exon_number "21";
chr3	StringTie	transcript	197611409	197627905	1000	-	.	gene_id "MSTRG.131348"; transcript_id "MSTRG.131348.430";
chr3	StringTie	exon	197611409	197615685	1000	-	.	gene_id "MSTRG.131348"; transcript_id "MSTRG.131348.430"; exon_number "1";
chr3	StringTie	exon	197619740	197619888	1000	-	.	gene_id "MSTRG.131348"; transcript_id "MSTRG.131348.430"; exon_number "2";
chr3	StringTie	exon	197621502	197621868	1000	-	.	gene_id "MSTRG.131348"; transcript_id "MSTRG.131348.430"; exon_number "3";
chr3	StringTie	exon	197623220	197623382	1000	-	.	gene_id "MSTRG.131348"; transcript_id "MSTRG.131348.430"; exon_number "4";
chr3	StringTie	exon	197624112	197624197	1000	-	.	gene_id "MSTRG.131348"; transcript_id "MSTRG.131348.430"; exon_number "5";
chr3	StringTie	exon	197627572	197627905	1000	-	.	gene_id "MSTRG.131348"; transcript_id "MSTRG.131348.430"; exon_number "6";
chr3	StringTie	transcript	197611409	197625393	1000	-	.	gene_id "MSTRG.131348"; transcript_id "MSTRG.131348.431";
chr3	StringTie	exon	197611409	197615685	1000	-	.	gene_id "MSTRG.131348"; transcript_id "MSTRG.131348.431"; exon_number "1";
chr3	StringTie	exon	197619740	197619888	1000	-	.	gene_id "MSTRG.131348"; transcript_id "MSTRG.131348.431"; exon_number "2";
chr3	StringTie	exon	197621502	197621868	1000	-	.	gene_id "MSTRG.131348"; transcript_id "MSTRG.131348.431"; exon_number "3";
chr3	StringTie	exon	197622187	197622330	1000	-	.	gene_id "MSTRG.131348"; transcript_id "MSTRG.131348.431"; exon_number "4";
chr3	StringTie	exon	197623220	197623382	1000	-	.	gene_id "MSTRG.131348"; transcript_id "MSTRG.131348.431"; exon_number "5";
chr3	StringTie	exon	197624112	197624197	1000	-	.	gene_id "MSTRG.131348"; transcript_id "MSTRG.131348.431"; exon_number "6";
chr3	StringTie	exon	197624472	197625393	1000	-	.	gene_id "MSTRG.131348"; transcript_id "MSTRG.131348.431"; exon_number "7";
chr3	StringTie	transcript	197611418	197627915	1000	-	.	gene_id "MSTRG.131348"; transcript_id "MSTRG.131348.432";
chr3	StringTie	exon	197611418	197614622	1000	-	.	gene_id "MSTRG.131348"; transcript_id "MSTRG.131348.432"; exon_number "1";
chr3	StringTie	exon	197615564	197615685	1000	-	.	gene_id "MSTRG.131348"; transcript_id "MSTRG.131348.432"; exon_number "2";
chr3	StringTie	exon	197619740	197619888	1000	-	.	gene_id "MSTRG.131348"; transcript_id "MSTRG.131348.432"; exon_number "3";
chr3	StringTie	exon	197621704	197621868	1000	-	.	gene_id "MSTRG.131348"; transcript_id "MSTRG.131348.432"; exon_number "4";
chr3	StringTie	exon	197623220	197623382	1000	-	.	gene_id "MSTRG.131348"; transcript_id "MSTRG.131348.432"; exon_number "5";
chr3	StringTie	exon	197624112	197624251	1000	-	.	gene_id "MSTRG.131348"; transcript_id "MSTRG.131348.432"; exon_number "6";
chr3	StringTie	exon	197627780	197627915	1000	-	.	gene_id "MSTRG.131348"; transcript_id "MSTRG.131348.432"; exon_number "7";
chr3	StringTie	transcript	197611427	197623382	1000	-	.	gene_id "MSTRG.131348"; transcript_id "MSTRG.131348.433";
chr3	StringTie	exon	197611427	197614622	1000	-	.	gene_id "MSTRG.131348"; transcript_id "MSTRG.131348.433"; exon_number "1";
chr3	StringTie	exon	197615564	197615685	1000	-	.	gene_id "MSTRG.131348"; transcript_id "MSTRG.131348.433"; exon_number "2";
chr3	StringTie	exon	197619740	197619888	1000	-	.	gene_id "MSTRG.131348"; transcript_id "MSTRG.131348.433"; exon_number "3";
chr3	StringTie	exon	197621704	197621864	1000	-	.	gene_id "MSTRG.131348"; transcript_id "MSTRG.131348.433"; exon_number "4";
chr3	StringTie	exon	197622187	197622330	1000	-	.	gene_id "MSTRG.131348"; transcript_id "MSTRG.131348.433"; exon_number "5";
chr3	StringTie	exon	197623220	197623382	1000	-	.	gene_id "MSTRG.131348"; transcript_id "MSTRG.131348.433"; exon_number "6";
chr3	StringTie	transcript	197611444	197627897	1000	-	.	gene_id "MSTRG.131348"; transcript_id "MSTRG.131348.434";
chr3	StringTie	exon	197611444	197614842	1000	-	.	gene_id "MSTRG.131348"; transcript_id "MSTRG.131348.434"; exon_number "1";
chr3	StringTie	exon	197615564	197615685	1000	-	.	gene_id "MSTRG.131348"; transcript_id "MSTRG.131348.434"; exon_number "2";
chr3	StringTie	exon	197619740	197619888	1000	-	.	gene_id "MSTRG.131348"; transcript_id "MSTRG.131348.434"; exon_number "3";
chr3	StringTie	exon	197621704	197621868	1000	-	.	gene_id "MSTRG.131348"; transcript_id "MSTRG.131348.434"; exon_number "4";
chr3	StringTie	exon	197622187	197622330	1000	-	.	gene_id "MSTRG.131348"; transcript_id "MSTRG.131348.434"; exon_number "5";
chr3	StringTie	exon	197623220	197623382	1000	-	.	gene_id "MSTRG.131348"; transcript_id "MSTRG.131348.434"; exon_number "6";
chr3	StringTie	exon	197624112	197624187	1000	-	.	gene_id "MSTRG.131348"; transcript_id "MSTRG.131348.434"; exon_number "7";
chr3	StringTie	exon	197624472	197624720	1000	-	.	gene_id "MSTRG.131348"; transcript_id "MSTRG.131348.434"; exon_number "8";
chr3	StringTie	exon	197627780	197627897	1000	-	.	gene_id "MSTRG.131348"; transcript_id "MSTRG.131348.434"; exon_number "9";
chr3	StringTie	transcript	197611454	197623413	1000	-	.	gene_id "MSTRG.131348"; transcript_id "MSTRG.131348.435";
chr3	StringTie	exon	197611454	197615490	1000	-	.	gene_id "MSTRG.131348"; transcript_id "MSTRG.131348.435"; exon_number "1";
chr3	StringTie	exon	197615564	197615685	1000	-	.	gene_id "MSTRG.131348"; transcript_id "MSTRG.131348.435"; exon_number "2";
chr3	StringTie	exon	197619740	197619888	1000	-	.	gene_id "MSTRG.131348"; transcript_id "MSTRG.131348.435"; exon_number "3";
chr3	StringTie	exon	197621704	197621868	1000	-	.	gene_id "MSTRG.131348"; transcript_id "MSTRG.131348.435"; exon_number "4";
chr3	StringTie	exon	197622187	197622330	1000	-	.	gene_id "MSTRG.131348"; transcript_id "MSTRG.131348.435"; exon_number "5";
chr3	StringTie	exon	197623220	197623413	1000	-	.	gene_id "MSTRG.131348"; transcript_id "MSTRG.131348.435"; exon_number "6";
chr3	StringTie	transcript	197611467	197622946	1000	-	.	gene_id "MSTRG.131348"; transcript_id "MSTRG.131348.436";
chr3	StringTie	exon	197611467	197615683	1000	-	.	gene_id "MSTRG.131348"; transcript_id "MSTRG.131348.436"; exon_number "1";
chr3	StringTie	exon	197619740	197619888	1000	-	.	gene_id "MSTRG.131348"; transcript_id "MSTRG.131348.436"; exon_number "2";
chr3	StringTie	exon	197621704	197621868	1000	-	.	gene_id "MSTRG.131348"; transcript_id "MSTRG.131348.436"; exon_number "3";
chr3	StringTie	exon	197622187	197622946	1000	-	.	gene_id "MSTRG.131348"; transcript_id "MSTRG.131348.436"; exon_number "4";
chr3	StringTie	transcript	197611489	197627885	1000	-	.	gene_id "MSTRG.131348"; transcript_id "MSTRG.131348.437";
chr3	StringTie	exon	197611489	197615685	1000	-	.	gene_id "MSTRG.131348"; transcript_id "MSTRG.131348.437"; exon_number "1";
chr3	StringTie	exon	197619740	197619888	1000	-	.	gene_id "MSTRG.131348"; transcript_id "MSTRG.131348.437"; exon_number "2";
chr3	StringTie	exon	197621704	197621868	1000	-	.	gene_id "MSTRG.131348"; transcript_id "MSTRG.131348.437"; exon_number "3";
chr3	StringTie	exon	197623220	197623382	1000	-	.	gene_id "MSTRG.131348"; transcript_id "MSTRG.131348.437"; exon_number "4";
chr3	StringTie	exon	197624112	197624197	1000	-	.	gene_id "MSTRG.131348"; transcript_id "MSTRG.131348.437"; exon_number "5";
chr3	StringTie	exon	197624472	197624529	1000	-	.	gene_id "MSTRG.131348"; transcript_id "MSTRG.131348.437"; exon_number "6";
chr3	StringTie	exon	197627780	197627885	1000	-	.	gene_id "MSTRG.131348"; transcript_id "MSTRG.131348.437"; exon_number "7";
chr3	StringTie	transcript	197611496	197627911	1000	-	.	gene_id "MSTRG.131348"; transcript_id "MSTRG.131348.438";
chr3	StringTie	exon	197611496	197615685	1000	-	.	gene_id "MSTRG.131348"; transcript_id "MSTRG.131348.438"; exon_number "1";
chr3	StringTie	exon	197619740	197619888	1000	-	.	gene_id "MSTRG.131348"; transcript_id "MSTRG.131348.438"; exon_number "2";
chr3	StringTie	exon	197621502	197621868	1000	-	.	gene_id "MSTRG.131348"; transcript_id "MSTRG.131348.438"; exon_number "3";
chr3	StringTie	exon	197623220	197623382	1000	-	.	gene_id "MSTRG.131348"; transcript_id "MSTRG.131348.438"; exon_number "4";
chr3	StringTie	exon	197624112	197624187	1000	-	.	gene_id "MSTRG.131348"; transcript_id "MSTRG.131348.438"; exon_number "5";
chr3	StringTie	exon	197627780	197627911	1000	-	.	gene_id "MSTRG.131348"; transcript_id "MSTRG.131348.438"; exon_number "6";
chr3	StringTie	transcript	197611496	197627911	1000	-	.	gene_id "MSTRG.131348"; transcript_id "MSTRG.131348.439";
chr3	StringTie	exon	197611496	197615685	1000	-	.	gene_id "MSTRG.131348"; transcript_id "MSTRG.131348.439"; exon_number "1";
chr3	StringTie	exon	197619740	197619888	1000	-	.	gene_id "MSTRG.131348"; transcript_id "MSTRG.131348.439"; exon_number "2";
chr3	StringTie	exon	197621502	197621868	1000	-	.	gene_id "MSTRG.131348"; transcript_id "MSTRG.131348.439"; exon_number "3";
chr3	StringTie	exon	197622187	197623382	1000	-	.	gene_id "MSTRG.131348"; transcript_id "MSTRG.131348.439"; exon_number "4";
chr3	StringTie	exon	197624112	197624187	1000	-	.	gene_id "MSTRG.131348"; transcript_id "MSTRG.131348.439"; exon_number "5";
chr3	StringTie	exon	197627780	197627911	1000	-	.	gene_id "MSTRG.131348"; transcript_id "MSTRG.131348.439"; exon_number "6";
chr3	StringTie	transcript	197505280	197556020	1000	-	.	gene_id "MSTRG.131348"; transcript_id "MSTRG.131348.44";
chr3	StringTie	exon	197505280	197512364	1000	-	.	gene_id "MSTRG.131348"; transcript_id "MSTRG.131348.44"; exon_number "1";
chr3	StringTie	exon	197514264	197514416	1000	-	.	gene_id "MSTRG.131348"; transcript_id "MSTRG.131348.44"; exon_number "2";
chr3	StringTie	exon	197514830	197520281	1000	-	.	gene_id "MSTRG.131348"; transcript_id "MSTRG.131348.44"; exon_number "3";
chr3	StringTie	exon	197522640	197522781	1000	-	.	gene_id "MSTRG.131348"; transcript_id "MSTRG.131348.44"; exon_number "4";
chr3	StringTie	exon	197532412	197532522	1000	-	.	gene_id "MSTRG.131348"; transcript_id "MSTRG.131348.44"; exon_number "5";
chr3	StringTie	exon	197533489	197533561	1000	-	.	gene_id "MSTRG.131348"; transcript_id "MSTRG.131348.44"; exon_number "6";
chr3	StringTie	exon	197546361	197546486	1000	-	.	gene_id "MSTRG.131348"; transcript_id "MSTRG.131348.44"; exon_number "7";
chr3	StringTie	exon	197555781	197556020	1000	-	.	gene_id "MSTRG.131348"; transcript_id "MSTRG.131348.44"; exon_number "8";
chr3	StringTie	transcript	197611496	197627902	1000	-	.	gene_id "MSTRG.131348"; transcript_id "MSTRG.131348.440";
chr3	StringTie	exon	197611496	197614622	1000	-	.	gene_id "MSTRG.131348"; transcript_id "MSTRG.131348.440"; exon_number "1";
chr3	StringTie	exon	197614706	197614842	1000	-	.	gene_id "MSTRG.131348"; transcript_id "MSTRG.131348.440"; exon_number "2";
chr3	StringTie	exon	197615564	197615685	1000	-	.	gene_id "MSTRG.131348"; transcript_id "MSTRG.131348.440"; exon_number "3";
chr3	StringTie	exon	197619740	197619888	1000	-	.	gene_id "MSTRG.131348"; transcript_id "MSTRG.131348.440"; exon_number "4";
chr3	StringTie	exon	197621704	197621868	1000	-	.	gene_id "MSTRG.131348"; transcript_id "MSTRG.131348.440"; exon_number "5";
chr3	StringTie	exon	197622187	197622330	1000	-	.	gene_id "MSTRG.131348"; transcript_id "MSTRG.131348.440"; exon_number "6";
chr3	StringTie	exon	197623220	197623382	1000	-	.	gene_id "MSTRG.131348"; transcript_id "MSTRG.131348.440"; exon_number "7";
chr3	StringTie	exon	197624112	197624197	1000	-	.	gene_id "MSTRG.131348"; transcript_id "MSTRG.131348.440"; exon_number "8";
chr3	StringTie	exon	197624472	197624720	1000	-	.	gene_id "MSTRG.131348"; transcript_id "MSTRG.131348.440"; exon_number "9";
chr3	StringTie	exon	197627780	197627902	1000	-	.	gene_id "MSTRG.131348"; transcript_id "MSTRG.131348.440"; exon_number "10";
chr3	StringTie	transcript	197611500	197627915	1000	-	.	gene_id "MSTRG.131348"; transcript_id "MSTRG.131348.441";
chr3	StringTie	exon	197611500	197614622	1000	-	.	gene_id "MSTRG.131348"; transcript_id "MSTRG.131348.441"; exon_number "1";
chr3	StringTie	exon	197615564	197615685	1000	-	.	gene_id "MSTRG.131348"; transcript_id "MSTRG.131348.441"; exon_number "2";
chr3	StringTie	exon	197619740	197619888	1000	-	.	gene_id "MSTRG.131348"; transcript_id "MSTRG.131348.441"; exon_number "3";
chr3	StringTie	exon	197621704	197621868	1000	-	.	gene_id "MSTRG.131348"; transcript_id "MSTRG.131348.441"; exon_number "4";
chr3	StringTie	exon	197623220	197623382	1000	-	.	gene_id "MSTRG.131348"; transcript_id "MSTRG.131348.441"; exon_number "5";
chr3	StringTie	exon	197624112	197624187	1000	-	.	gene_id "MSTRG.131348"; transcript_id "MSTRG.131348.441"; exon_number "6";
chr3	StringTie	exon	197624472	197624720	1000	-	.	gene_id "MSTRG.131348"; transcript_id "MSTRG.131348.441"; exon_number "7";
chr3	StringTie	exon	197627572	197627915	1000	-	.	gene_id "MSTRG.131348"; transcript_id "MSTRG.131348.441"; exon_number "8";
chr3	StringTie	transcript	197611515	197627900	1000	-	.	gene_id "MSTRG.131348"; transcript_id "MSTRG.131348.442";
chr3	StringTie	exon	197611515	197614842	1000	-	.	gene_id "MSTRG.131348"; transcript_id "MSTRG.131348.442"; exon_number "1";
chr3	StringTie	exon	197615564	197615685	1000	-	.	gene_id "MSTRG.131348"; transcript_id "MSTRG.131348.442"; exon_number "2";
chr3	StringTie	exon	197619740	197619888	1000	-	.	gene_id "MSTRG.131348"; transcript_id "MSTRG.131348.442"; exon_number "3";
chr3	StringTie	exon	197621704	197621868	1000	-	.	gene_id "MSTRG.131348"; transcript_id "MSTRG.131348.442"; exon_number "4";
chr3	StringTie	exon	197622187	197622330	1000	-	.	gene_id "MSTRG.131348"; transcript_id "MSTRG.131348.442"; exon_number "5";
chr3	StringTie	exon	197623220	197623382	1000	-	.	gene_id "MSTRG.131348"; transcript_id "MSTRG.131348.442"; exon_number "6";
chr3	StringTie	exon	197624112	197624197	1000	-	.	gene_id "MSTRG.131348"; transcript_id "MSTRG.131348.442"; exon_number "7";
chr3	StringTie	exon	197627572	197627900	1000	-	.	gene_id "MSTRG.131348"; transcript_id "MSTRG.131348.442"; exon_number "8";
chr3	StringTie	transcript	197611517	197627896	1000	-	.	gene_id "MSTRG.131348"; transcript_id "MSTRG.131348.443";
chr3	StringTie	exon	197611517	197614842	1000	-	.	gene_id "MSTRG.131348"; transcript_id "MSTRG.131348.443"; exon_number "1";
chr3	StringTie	exon	197615564	197615685	1000	-	.	gene_id "MSTRG.131348"; transcript_id "MSTRG.131348.443"; exon_number "2";
chr3	StringTie	exon	197619740	197619888	1000	-	.	gene_id "MSTRG.131348"; transcript_id "MSTRG.131348.443"; exon_number "3";
chr3	StringTie	exon	197621704	197621868	1000	-	.	gene_id "MSTRG.131348"; transcript_id "MSTRG.131348.443"; exon_number "4";
chr3	StringTie	exon	197623220	197623382	1000	-	.	gene_id "MSTRG.131348"; transcript_id "MSTRG.131348.443"; exon_number "5";
chr3	StringTie	exon	197624112	197624236	1000	-	.	gene_id "MSTRG.131348"; transcript_id "MSTRG.131348.443"; exon_number "6";
chr3	StringTie	exon	197627780	197627896	1000	-	.	gene_id "MSTRG.131348"; transcript_id "MSTRG.131348.443"; exon_number "7";
chr3	StringTie	transcript	197611519	197625409	1000	-	.	gene_id "MSTRG.131348"; transcript_id "MSTRG.131348.444";
chr3	StringTie	exon	197611519	197614622	1000	-	.	gene_id "MSTRG.131348"; transcript_id "MSTRG.131348.444"; exon_number "1";
chr3	StringTie	exon	197614706	197615685	1000	-	.	gene_id "MSTRG.131348"; transcript_id "MSTRG.131348.444"; exon_number "2";
chr3	StringTie	exon	197619740	197619888	1000	-	.	gene_id "MSTRG.131348"; transcript_id "MSTRG.131348.444"; exon_number "3";
chr3	StringTie	exon	197621704	197621868	1000	-	.	gene_id "MSTRG.131348"; transcript_id "MSTRG.131348.444"; exon_number "4";
chr3	StringTie	exon	197623220	197623382	1000	-	.	gene_id "MSTRG.131348"; transcript_id "MSTRG.131348.444"; exon_number "5";
chr3	StringTie	exon	197624112	197625409	1000	-	.	gene_id "MSTRG.131348"; transcript_id "MSTRG.131348.444"; exon_number "6";
chr3	StringTie	transcript	197611523	197622354	1000	-	.	gene_id "MSTRG.131348"; transcript_id "MSTRG.131348.445";
chr3	StringTie	exon	197611523	197614086	1000	-	.	gene_id "MSTRG.131348"; transcript_id "MSTRG.131348.445"; exon_number "1";
chr3	StringTie	exon	197614133	197614622	1000	-	.	gene_id "MSTRG.131348"; transcript_id "MSTRG.131348.445"; exon_number "2";
chr3	StringTie	exon	197615564	197615685	1000	-	.	gene_id "MSTRG.131348"; transcript_id "MSTRG.131348.445"; exon_number "3";
chr3	StringTie	exon	197619740	197619888	1000	-	.	gene_id "MSTRG.131348"; transcript_id "MSTRG.131348.445"; exon_number "4";
chr3	StringTie	exon	197621704	197621868	1000	-	.	gene_id "MSTRG.131348"; transcript_id "MSTRG.131348.445"; exon_number "5";
chr3	StringTie	exon	197622187	197622354	1000	-	.	gene_id "MSTRG.131348"; transcript_id "MSTRG.131348.445"; exon_number "6";
chr3	StringTie	transcript	197611523	197627018	1000	-	.	gene_id "MSTRG.131348"; transcript_id "MSTRG.131348.446";
chr3	StringTie	exon	197611523	197614842	1000	-	.	gene_id "MSTRG.131348"; transcript_id "MSTRG.131348.446"; exon_number "1";
chr3	StringTie	exon	197615564	197615685	1000	-	.	gene_id "MSTRG.131348"; transcript_id "MSTRG.131348.446"; exon_number "2";
chr3	StringTie	exon	197619740	197619888	1000	-	.	gene_id "MSTRG.131348"; transcript_id "MSTRG.131348.446"; exon_number "3";
chr3	StringTie	exon	197621704	197621868	1000	-	.	gene_id "MSTRG.131348"; transcript_id "MSTRG.131348.446"; exon_number "4";
chr3	StringTie	exon	197623220	197623382	1000	-	.	gene_id "MSTRG.131348"; transcript_id "MSTRG.131348.446"; exon_number "5";
chr3	StringTie	exon	197624112	197624236	1000	-	.	gene_id "MSTRG.131348"; transcript_id "MSTRG.131348.446"; exon_number "6";
chr3	StringTie	exon	197624472	197627018	1000	-	.	gene_id "MSTRG.131348"; transcript_id "MSTRG.131348.446"; exon_number "7";
chr3	StringTie	transcript	197611525	197624900	1000	-	.	gene_id "MSTRG.131348"; transcript_id "MSTRG.131348.447";
chr3	StringTie	exon	197611525	197611992	1000	-	.	gene_id "MSTRG.131348"; transcript_id "MSTRG.131348.447"; exon_number "1";
chr3	StringTie	exon	197612023	197614622	1000	-	.	gene_id "MSTRG.131348"; transcript_id "MSTRG.131348.447"; exon_number "2";
chr3	StringTie	exon	197615564	197615685	1000	-	.	gene_id "MSTRG.131348"; transcript_id "MSTRG.131348.447"; exon_number "3";
chr3	StringTie	exon	197619740	197619888	1000	-	.	gene_id "MSTRG.131348"; transcript_id "MSTRG.131348.447"; exon_number "4";
chr3	StringTie	exon	197621704	197621868	1000	-	.	gene_id "MSTRG.131348"; transcript_id "MSTRG.131348.447"; exon_number "5";
chr3	StringTie	exon	197622187	197622330	1000	-	.	gene_id "MSTRG.131348"; transcript_id "MSTRG.131348.447"; exon_number "6";
chr3	StringTie	exon	197623220	197623382	1000	-	.	gene_id "MSTRG.131348"; transcript_id "MSTRG.131348.447"; exon_number "7";
chr3	StringTie	exon	197624112	197624197	1000	-	.	gene_id "MSTRG.131348"; transcript_id "MSTRG.131348.447"; exon_number "8";
chr3	StringTie	exon	197624472	197624900	1000	-	.	gene_id "MSTRG.131348"; transcript_id "MSTRG.131348.447"; exon_number "9";
chr3	StringTie	transcript	197611526	197627883	1000	-	.	gene_id "MSTRG.131348"; transcript_id "MSTRG.131348.448";
chr3	StringTie	exon	197611526	197614622	1000	-	.	gene_id "MSTRG.131348"; transcript_id "MSTRG.131348.448"; exon_number "1";
chr3	StringTie	exon	197614720	197614842	1000	-	.	gene_id "MSTRG.131348"; transcript_id "MSTRG.131348.448"; exon_number "2";
chr3	StringTie	exon	197615564	197615685	1000	-	.	gene_id "MSTRG.131348"; transcript_id "MSTRG.131348.448"; exon_number "3";
chr3	StringTie	exon	197619740	197619888	1000	-	.	gene_id "MSTRG.131348"; transcript_id "MSTRG.131348.448"; exon_number "4";
chr3	StringTie	exon	197621704	197621868	1000	-	.	gene_id "MSTRG.131348"; transcript_id "MSTRG.131348.448"; exon_number "5";
chr3	StringTie	exon	197623220	197623382	1000	-	.	gene_id "MSTRG.131348"; transcript_id "MSTRG.131348.448"; exon_number "6";
chr3	StringTie	exon	197624112	197624197	1000	-	.	gene_id "MSTRG.131348"; transcript_id "MSTRG.131348.448"; exon_number "7";
chr3	StringTie	exon	197627780	197627883	1000	-	.	gene_id "MSTRG.131348"; transcript_id "MSTRG.131348.448"; exon_number "8";
chr3	StringTie	transcript	197611531	197622485	1000	-	.	gene_id "MSTRG.131348"; transcript_id "MSTRG.131348.449";
chr3	StringTie	exon	197611531	197614622	1000	-	.	gene_id "MSTRG.131348"; transcript_id "MSTRG.131348.449"; exon_number "1";
chr3	StringTie	exon	197615564	197615685	1000	-	.	gene_id "MSTRG.131348"; transcript_id "MSTRG.131348.449"; exon_number "2";
chr3	StringTie	exon	197621704	197621868	1000	-	.	gene_id "MSTRG.131348"; transcript_id "MSTRG.131348.449"; exon_number "3";
chr3	StringTie	exon	197622187	197622485	1000	-	.	gene_id "MSTRG.131348"; transcript_id "MSTRG.131348.449"; exon_number "4";
chr3	StringTie	transcript	197505280	197556008	1000	-	.	gene_id "MSTRG.131348"; transcript_id "MSTRG.131348.45";
chr3	StringTie	exon	197505280	197512364	1000	-	.	gene_id "MSTRG.131348"; transcript_id "MSTRG.131348.45"; exon_number "1";
chr3	StringTie	exon	197514264	197514416	1000	-	.	gene_id "MSTRG.131348"; transcript_id "MSTRG.131348.45"; exon_number "2";
chr3	StringTie	exon	197522640	197522781	1000	-	.	gene_id "MSTRG.131348"; transcript_id "MSTRG.131348.45"; exon_number "3";
chr3	StringTie	exon	197532412	197532522	1000	-	.	gene_id "MSTRG.131348"; transcript_id "MSTRG.131348.45"; exon_number "4";
chr3	StringTie	exon	197533489	197538952	1000	-	.	gene_id "MSTRG.131348"; transcript_id "MSTRG.131348.45"; exon_number "5";
chr3	StringTie	exon	197540893	197543243	1000	-	.	gene_id "MSTRG.131348"; transcript_id "MSTRG.131348.45"; exon_number "6";
chr3	StringTie	exon	197546361	197546486	1000	-	.	gene_id "MSTRG.131348"; transcript_id "MSTRG.131348.45"; exon_number "7";
chr3	StringTie	exon	197555781	197556008	1000	-	.	gene_id "MSTRG.131348"; transcript_id "MSTRG.131348.45"; exon_number "8";
chr3	StringTie	transcript	197611531	197627630	1000	-	.	gene_id "MSTRG.131348"; transcript_id "MSTRG.131348.450";
chr3	StringTie	exon	197611531	197615685	1000	-	.	gene_id "MSTRG.131348"; transcript_id "MSTRG.131348.450"; exon_number "1";
chr3	StringTie	exon	197619740	197619888	1000	-	.	gene_id "MSTRG.131348"; transcript_id "MSTRG.131348.450"; exon_number "2";
chr3	StringTie	exon	197621704	197621864	1000	-	.	gene_id "MSTRG.131348"; transcript_id "MSTRG.131348.450"; exon_number "3";
chr3	StringTie	exon	197622187	197622330	1000	-	.	gene_id "MSTRG.131348"; transcript_id "MSTRG.131348.450"; exon_number "4";
chr3	StringTie	exon	197623220	197623382	1000	-	.	gene_id "MSTRG.131348"; transcript_id "MSTRG.131348.450"; exon_number "5";
chr3	StringTie	exon	197624112	197624197	1000	-	.	gene_id "MSTRG.131348"; transcript_id "MSTRG.131348.450"; exon_number "6";
chr3	StringTie	exon	197627572	197627630	1000	-	.	gene_id "MSTRG.131348"; transcript_id "MSTRG.131348.450"; exon_number "7";
chr3	StringTie	transcript	197611532	197654356	1000	-	.	gene_id "MSTRG.131348"; transcript_id "MSTRG.131348.451";
chr3	StringTie	exon	197611532	197614622	1000	-	.	gene_id "MSTRG.131348"; transcript_id "MSTRG.131348.451"; exon_number "1";
chr3	StringTie	exon	197615564	197615685	1000	-	.	gene_id "MSTRG.131348"; transcript_id "MSTRG.131348.451"; exon_number "2";
chr3	StringTie	exon	197619740	197619888	1000	-	.	gene_id "MSTRG.131348"; transcript_id "MSTRG.131348.451"; exon_number "3";
chr3	StringTie	exon	197621704	197621868	1000	-	.	gene_id "MSTRG.131348"; transcript_id "MSTRG.131348.451"; exon_number "4";
chr3	StringTie	exon	197623220	197623382	1000	-	.	gene_id "MSTRG.131348"; transcript_id "MSTRG.131348.451"; exon_number "5";
chr3	StringTie	exon	197624112	197624197	1000	-	.	gene_id "MSTRG.131348"; transcript_id "MSTRG.131348.451"; exon_number "6";
chr3	StringTie	exon	197653650	197654356	1000	-	.	gene_id "MSTRG.131348"; transcript_id "MSTRG.131348.451"; exon_number "7";
chr3	StringTie	transcript	197611533	197623381	1000	-	.	gene_id "MSTRG.131348"; transcript_id "MSTRG.131348.452";
chr3	StringTie	exon	197611533	197615685	1000	-	.	gene_id "MSTRG.131348"; transcript_id "MSTRG.131348.452"; exon_number "1";
chr3	StringTie	exon	197619740	197619888	1000	-	.	gene_id "MSTRG.131348"; transcript_id "MSTRG.131348.452"; exon_number "2";
chr3	StringTie	exon	197621704	197621868	1000	-	.	gene_id "MSTRG.131348"; transcript_id "MSTRG.131348.452"; exon_number "3";
chr3	StringTie	exon	197622188	197622330	1000	-	.	gene_id "MSTRG.131348"; transcript_id "MSTRG.131348.452"; exon_number "4";
chr3	StringTie	exon	197623220	197623381	1000	-	.	gene_id "MSTRG.131348"; transcript_id "MSTRG.131348.452"; exon_number "5";
chr3	StringTie	transcript	197611538	197623382	1000	-	.	gene_id "MSTRG.131348"; transcript_id "MSTRG.131348.453";
chr3	StringTie	exon	197611538	197615685	1000	-	.	gene_id "MSTRG.131348"; transcript_id "MSTRG.131348.453"; exon_number "1";
chr3	StringTie	exon	197619740	197619930	1000	-	.	gene_id "MSTRG.131348"; transcript_id "MSTRG.131348.453"; exon_number "2";
chr3	StringTie	exon	197621704	197621868	1000	-	.	gene_id "MSTRG.131348"; transcript_id "MSTRG.131348.453"; exon_number "3";
chr3	StringTie	exon	197622187	197622330	1000	-	.	gene_id "MSTRG.131348"; transcript_id "MSTRG.131348.453"; exon_number "4";
chr3	StringTie	exon	197623220	197623382	1000	-	.	gene_id "MSTRG.131348"; transcript_id "MSTRG.131348.453"; exon_number "5";
chr3	StringTie	transcript	197611538	197624618	1000	-	.	gene_id "MSTRG.131348"; transcript_id "MSTRG.131348.454";
chr3	StringTie	exon	197611538	197614622	1000	-	.	gene_id "MSTRG.131348"; transcript_id "MSTRG.131348.454"; exon_number "1";
chr3	StringTie	exon	197615564	197615685	1000	-	.	gene_id "MSTRG.131348"; transcript_id "MSTRG.131348.454"; exon_number "2";
chr3	StringTie	exon	197619740	197619888	1000	-	.	gene_id "MSTRG.131348"; transcript_id "MSTRG.131348.454"; exon_number "3";
chr3	StringTie	exon	197621704	197621868	1000	-	.	gene_id "MSTRG.131348"; transcript_id "MSTRG.131348.454"; exon_number "4";
chr3	StringTie	exon	197623220	197623382	1000	-	.	gene_id "MSTRG.131348"; transcript_id "MSTRG.131348.454"; exon_number "5";
chr3	StringTie	exon	197624472	197624618	1000	-	.	gene_id "MSTRG.131348"; transcript_id "MSTRG.131348.454"; exon_number "6";
chr3	StringTie	transcript	197611538	197627886	1000	-	.	gene_id "MSTRG.131348"; transcript_id "MSTRG.131348.455";
chr3	StringTie	exon	197611538	197611622	1000	-	.	gene_id "MSTRG.131348"; transcript_id "MSTRG.131348.455"; exon_number "1";
chr3	StringTie	exon	197613225	197613318	1000	-	.	gene_id "MSTRG.131348"; transcript_id "MSTRG.131348.455"; exon_number "2";
chr3	StringTie	exon	197615564	197615685	1000	-	.	gene_id "MSTRG.131348"; transcript_id "MSTRG.131348.455"; exon_number "3";
chr3	StringTie	exon	197619740	197619888	1000	-	.	gene_id "MSTRG.131348"; transcript_id "MSTRG.131348.455"; exon_number "4";
chr3	StringTie	exon	197621704	197621868	1000	-	.	gene_id "MSTRG.131348"; transcript_id "MSTRG.131348.455"; exon_number "5";
chr3	StringTie	exon	197623220	197623382	1000	-	.	gene_id "MSTRG.131348"; transcript_id "MSTRG.131348.455"; exon_number "6";
chr3	StringTie	exon	197624112	197624197	1000	-	.	gene_id "MSTRG.131348"; transcript_id "MSTRG.131348.455"; exon_number "7";
chr3	StringTie	exon	197627780	197627886	1000	-	.	gene_id "MSTRG.131348"; transcript_id "MSTRG.131348.455"; exon_number "8";
chr3	StringTie	transcript	197612403	197621864	1000	-	.	gene_id "MSTRG.131348"; transcript_id "MSTRG.131348.457";
chr3	StringTie	exon	197612403	197613283	1000	-	.	gene_id "MSTRG.131348"; transcript_id "MSTRG.131348.457"; exon_number "1";
chr3	StringTie	exon	197615564	197615685	1000	-	.	gene_id "MSTRG.131348"; transcript_id "MSTRG.131348.457"; exon_number "2";
chr3	StringTie	exon	197619740	197619888	1000	-	.	gene_id "MSTRG.131348"; transcript_id "MSTRG.131348.457"; exon_number "3";
chr3	StringTie	exon	197621704	197621864	1000	-	.	gene_id "MSTRG.131348"; transcript_id "MSTRG.131348.457"; exon_number "4";
chr3	StringTie	transcript	197614021	197622485	1000	-	.	gene_id "MSTRG.131348"; transcript_id "MSTRG.131348.458";
chr3	StringTie	exon	197614021	197614842	1000	-	.	gene_id "MSTRG.131348"; transcript_id "MSTRG.131348.458"; exon_number "1";
chr3	StringTie	exon	197615564	197615685	1000	-	.	gene_id "MSTRG.131348"; transcript_id "MSTRG.131348.458"; exon_number "2";
chr3	StringTie	exon	197621704	197621868	1000	-	.	gene_id "MSTRG.131348"; transcript_id "MSTRG.131348.458"; exon_number "3";
chr3	StringTie	exon	197622187	197622485	1000	-	.	gene_id "MSTRG.131348"; transcript_id "MSTRG.131348.458"; exon_number "4";
chr3	StringTie	transcript	197505280	197555975	1000	-	.	gene_id "MSTRG.131348"; transcript_id "MSTRG.131348.46";
chr3	StringTie	exon	197505280	197512364	1000	-	.	gene_id "MSTRG.131348"; transcript_id "MSTRG.131348.46"; exon_number "1";
chr3	StringTie	exon	197514153	197514416	1000	-	.	gene_id "MSTRG.131348"; transcript_id "MSTRG.131348.46"; exon_number "2";
chr3	StringTie	exon	197522640	197530744	1000	-	.	gene_id "MSTRG.131348"; transcript_id "MSTRG.131348.46"; exon_number "3";
chr3	StringTie	exon	197532412	197532522	1000	-	.	gene_id "MSTRG.131348"; transcript_id "MSTRG.131348.46"; exon_number "4";
chr3	StringTie	exon	197533489	197534153	1000	-	.	gene_id "MSTRG.131348"; transcript_id "MSTRG.131348.46"; exon_number "5";
chr3	StringTie	exon	197546361	197546486	1000	-	.	gene_id "MSTRG.131348"; transcript_id "MSTRG.131348.46"; exon_number "6";
chr3	StringTie	exon	197554562	197554713	1000	-	.	gene_id "MSTRG.131348"; transcript_id "MSTRG.131348.46"; exon_number "7";
chr3	StringTie	exon	197555342	197555507	1000	-	.	gene_id "MSTRG.131348"; transcript_id "MSTRG.131348.46"; exon_number "8";
chr3	StringTie	exon	197555781	197555975	1000	-	.	gene_id "MSTRG.131348"; transcript_id "MSTRG.131348.46"; exon_number "9";
chr3	StringTie	transcript	197631479	197655635	1000	-	.	gene_id "MSTRG.131348"; transcript_id "MSTRG.131348.464";
chr3	StringTie	exon	197631479	197635807	1000	-	.	gene_id "MSTRG.131348"; transcript_id "MSTRG.131348.464"; exon_number "1";
chr3	StringTie	exon	197649539	197650413	1000	-	.	gene_id "MSTRG.131348"; transcript_id "MSTRG.131348.464"; exon_number "2";
chr3	StringTie	exon	197651140	197655635	1000	-	.	gene_id "MSTRG.131348"; transcript_id "MSTRG.131348.464"; exon_number "3";
chr3	StringTie	transcript	197631496	197655947	1000	-	.	gene_id "MSTRG.131348"; transcript_id "MSTRG.131348.465";
chr3	StringTie	exon	197631496	197635029	1000	-	.	gene_id "MSTRG.131348"; transcript_id "MSTRG.131348.465"; exon_number "1";
chr3	StringTie	exon	197635149	197635807	1000	-	.	gene_id "MSTRG.131348"; transcript_id "MSTRG.131348.465"; exon_number "2";
chr3	StringTie	exon	197649539	197655947	1000	-	.	gene_id "MSTRG.131348"; transcript_id "MSTRG.131348.465"; exon_number "3";
chr3	StringTie	transcript	197635220	197654441	1000	-	.	gene_id "MSTRG.131348"; transcript_id "MSTRG.131348.466";
chr3	StringTie	exon	197635220	197635246	1000	-	.	gene_id "MSTRG.131348"; transcript_id "MSTRG.131348.466"; exon_number "1";
chr3	StringTie	exon	197649539	197654441	1000	-	.	gene_id "MSTRG.131348"; transcript_id "MSTRG.131348.466"; exon_number "2";
chr3	StringTie	transcript	197635336	197656168	1000	-	.	gene_id "MSTRG.131348"; transcript_id "MSTRG.131348.467";
chr3	StringTie	exon	197635336	197635807	1000	-	.	gene_id "MSTRG.131348"; transcript_id "MSTRG.131348.467"; exon_number "1";
chr3	StringTie	exon	197649539	197649650	1000	-	.	gene_id "MSTRG.131348"; transcript_id "MSTRG.131348.467"; exon_number "2";
chr3	StringTie	exon	197650369	197650413	1000	-	.	gene_id "MSTRG.131348"; transcript_id "MSTRG.131348.467"; exon_number "3";
chr3	StringTie	exon	197651140	197651337	1000	-	.	gene_id "MSTRG.131348"; transcript_id "MSTRG.131348.467"; exon_number "4";
chr3	StringTie	exon	197654122	197656168	1000	-	.	gene_id "MSTRG.131348"; transcript_id "MSTRG.131348.467"; exon_number "5";
chr3	StringTie	transcript	197635432	197656725	1000	-	.	gene_id "MSTRG.131348"; transcript_id "MSTRG.131348.468";
chr3	StringTie	exon	197635432	197635807	1000	-	.	gene_id "MSTRG.131348"; transcript_id "MSTRG.131348.468"; exon_number "1";
chr3	StringTie	exon	197649539	197651337	1000	-	.	gene_id "MSTRG.131348"; transcript_id "MSTRG.131348.468"; exon_number "2";
chr3	StringTie	exon	197653650	197656725	1000	-	.	gene_id "MSTRG.131348"; transcript_id "MSTRG.131348.468"; exon_number "3";
chr3	StringTie	transcript	197635433	197654827	1000	-	.	gene_id "MSTRG.131348"; transcript_id "MSTRG.131348.469";
chr3	StringTie	exon	197635433	197635807	1000	-	.	gene_id "MSTRG.131348"; transcript_id "MSTRG.131348.469"; exon_number "1";
chr3	StringTie	exon	197649539	197650413	1000	-	.	gene_id "MSTRG.131348"; transcript_id "MSTRG.131348.469"; exon_number "2";
chr3	StringTie	exon	197651140	197651337	1000	-	.	gene_id "MSTRG.131348"; transcript_id "MSTRG.131348.469"; exon_number "3";
chr3	StringTie	exon	197653650	197654827	1000	-	.	gene_id "MSTRG.131348"; transcript_id "MSTRG.131348.469"; exon_number "4";
chr3	StringTie	transcript	197505280	197555975	1000	-	.	gene_id "MSTRG.131348"; transcript_id "MSTRG.131348.47";
chr3	StringTie	exon	197505280	197512364	1000	-	.	gene_id "MSTRG.131348"; transcript_id "MSTRG.131348.47"; exon_number "1";
chr3	StringTie	exon	197514264	197514416	1000	-	.	gene_id "MSTRG.131348"; transcript_id "MSTRG.131348.47"; exon_number "2";
chr3	StringTie	exon	197515357	197515740	1000	-	.	gene_id "MSTRG.131348"; transcript_id "MSTRG.131348.47"; exon_number "3";
chr3	StringTie	exon	197522640	197522781	1000	-	.	gene_id "MSTRG.131348"; transcript_id "MSTRG.131348.47"; exon_number "4";
chr3	StringTie	exon	197527887	197527987	1000	-	.	gene_id "MSTRG.131348"; transcript_id "MSTRG.131348.47"; exon_number "5";
chr3	StringTie	exon	197529879	197530744	1000	-	.	gene_id "MSTRG.131348"; transcript_id "MSTRG.131348.47"; exon_number "6";
chr3	StringTie	exon	197532412	197532522	1000	-	.	gene_id "MSTRG.131348"; transcript_id "MSTRG.131348.47"; exon_number "7";
chr3	StringTie	exon	197533489	197538952	1000	-	.	gene_id "MSTRG.131348"; transcript_id "MSTRG.131348.47"; exon_number "8";
chr3	StringTie	exon	197546361	197546486	1000	-	.	gene_id "MSTRG.131348"; transcript_id "MSTRG.131348.47"; exon_number "9";
chr3	StringTie	exon	197554562	197554713	1000	-	.	gene_id "MSTRG.131348"; transcript_id "MSTRG.131348.47"; exon_number "10";
chr3	StringTie	exon	197555781	197555975	1000	-	.	gene_id "MSTRG.131348"; transcript_id "MSTRG.131348.47"; exon_number "11";
chr3	StringTie	transcript	197635440	197655778	1000	-	.	gene_id "MSTRG.131348"; transcript_id "MSTRG.131348.470";
chr3	StringTie	exon	197635440	197635807	1000	-	.	gene_id "MSTRG.131348"; transcript_id "MSTRG.131348.470"; exon_number "1";
chr3	StringTie	exon	197649539	197649636	1000	-	.	gene_id "MSTRG.131348"; transcript_id "MSTRG.131348.470"; exon_number "2";
chr3	StringTie	exon	197650369	197650413	1000	-	.	gene_id "MSTRG.131348"; transcript_id "MSTRG.131348.470"; exon_number "3";
chr3	StringTie	exon	197651140	197651337	1000	-	.	gene_id "MSTRG.131348"; transcript_id "MSTRG.131348.470"; exon_number "4";
chr3	StringTie	exon	197654122	197655778	1000	-	.	gene_id "MSTRG.131348"; transcript_id "MSTRG.131348.470"; exon_number "5";
chr3	StringTie	transcript	197635442	197654447	1000	-	.	gene_id "MSTRG.131348"; transcript_id "MSTRG.131348.471";
chr3	StringTie	exon	197635442	197635807	1000	-	.	gene_id "MSTRG.131348"; transcript_id "MSTRG.131348.471"; exon_number "1";
chr3	StringTie	exon	197649539	197649636	1000	-	.	gene_id "MSTRG.131348"; transcript_id "MSTRG.131348.471"; exon_number "2";
chr3	StringTie	exon	197651140	197651337	1000	-	.	gene_id "MSTRG.131348"; transcript_id "MSTRG.131348.471"; exon_number "3";
chr3	StringTie	exon	197653650	197654447	1000	-	.	gene_id "MSTRG.131348"; transcript_id "MSTRG.131348.471"; exon_number "4";
chr3	StringTie	transcript	197635470	197654981	1000	-	.	gene_id "MSTRG.131348"; transcript_id "MSTRG.131348.472";
chr3	StringTie	exon	197635470	197635807	1000	-	.	gene_id "MSTRG.131348"; transcript_id "MSTRG.131348.472"; exon_number "1";
chr3	StringTie	exon	197649539	197649650	1000	-	.	gene_id "MSTRG.131348"; transcript_id "MSTRG.131348.472"; exon_number "2";
chr3	StringTie	exon	197650369	197650413	1000	-	.	gene_id "MSTRG.131348"; transcript_id "MSTRG.131348.472"; exon_number "3";
chr3	StringTie	exon	197651140	197651337	1000	-	.	gene_id "MSTRG.131348"; transcript_id "MSTRG.131348.472"; exon_number "4";
chr3	StringTie	exon	197654817	197654981	1000	-	.	gene_id "MSTRG.131348"; transcript_id "MSTRG.131348.472"; exon_number "5";
chr3	StringTie	transcript	197635478	197654435	1000	-	.	gene_id "MSTRG.131348"; transcript_id "MSTRG.131348.473";
chr3	StringTie	exon	197635478	197635807	1000	-	.	gene_id "MSTRG.131348"; transcript_id "MSTRG.131348.473"; exon_number "1";
chr3	StringTie	exon	197649539	197649636	1000	-	.	gene_id "MSTRG.131348"; transcript_id "MSTRG.131348.473"; exon_number "2";
chr3	StringTie	exon	197651140	197651337	1000	-	.	gene_id "MSTRG.131348"; transcript_id "MSTRG.131348.473"; exon_number "3";
chr3	StringTie	exon	197654122	197654435	1000	-	.	gene_id "MSTRG.131348"; transcript_id "MSTRG.131348.473"; exon_number "4";
chr3	StringTie	transcript	197635489	197654859	1000	-	.	gene_id "MSTRG.131348"; transcript_id "MSTRG.131348.474";
chr3	StringTie	exon	197635489	197635807	1000	-	.	gene_id "MSTRG.131348"; transcript_id "MSTRG.131348.474"; exon_number "1";
chr3	StringTie	exon	197649539	197650413	1000	-	.	gene_id "MSTRG.131348"; transcript_id "MSTRG.131348.474"; exon_number "2";
chr3	StringTie	exon	197654817	197654859	1000	-	.	gene_id "MSTRG.131348"; transcript_id "MSTRG.131348.474"; exon_number "3";
chr3	StringTie	transcript	197635513	197657305	1000	-	.	gene_id "MSTRG.131348"; transcript_id "MSTRG.131348.475";
chr3	StringTie	exon	197635513	197635807	1000	-	.	gene_id "MSTRG.131348"; transcript_id "MSTRG.131348.475"; exon_number "1";
chr3	StringTie	exon	197649539	197651337	1000	-	.	gene_id "MSTRG.131348"; transcript_id "MSTRG.131348.475"; exon_number "2";
chr3	StringTie	exon	197653334	197657305	1000	-	.	gene_id "MSTRG.131348"; transcript_id "MSTRG.131348.475"; exon_number "3";
chr3	StringTie	transcript	197635517	197654276	1000	-	.	gene_id "MSTRG.131348"; transcript_id "MSTRG.131348.476";
chr3	StringTie	exon	197635517	197635807	1000	-	.	gene_id "MSTRG.131348"; transcript_id "MSTRG.131348.476"; exon_number "1";
chr3	StringTie	exon	197649539	197649650	1000	-	.	gene_id "MSTRG.131348"; transcript_id "MSTRG.131348.476"; exon_number "2";
chr3	StringTie	exon	197650369	197650413	1000	-	.	gene_id "MSTRG.131348"; transcript_id "MSTRG.131348.476"; exon_number "3";
chr3	StringTie	exon	197651140	197651337	1000	-	.	gene_id "MSTRG.131348"; transcript_id "MSTRG.131348.476"; exon_number "4";
chr3	StringTie	exon	197653650	197654276	1000	-	.	gene_id "MSTRG.131348"; transcript_id "MSTRG.131348.476"; exon_number "5";
chr3	StringTie	transcript	197635601	197654443	1000	-	.	gene_id "MSTRG.131348"; transcript_id "MSTRG.131348.477";
chr3	StringTie	exon	197635601	197635807	1000	-	.	gene_id "MSTRG.131348"; transcript_id "MSTRG.131348.477"; exon_number "1";
chr3	StringTie	exon	197649539	197650413	1000	-	.	gene_id "MSTRG.131348"; transcript_id "MSTRG.131348.477"; exon_number "2";
chr3	StringTie	exon	197654122	197654443	1000	-	.	gene_id "MSTRG.131348"; transcript_id "MSTRG.131348.477"; exon_number "3";
chr3	StringTie	transcript	197635612	197654304	1000	-	.	gene_id "MSTRG.131348"; transcript_id "MSTRG.131348.478";
chr3	StringTie	exon	197635612	197635807	1000	-	.	gene_id "MSTRG.131348"; transcript_id "MSTRG.131348.478"; exon_number "1";
chr3	StringTie	exon	197649539	197651337	1000	-	.	gene_id "MSTRG.131348"; transcript_id "MSTRG.131348.478"; exon_number "2";
chr3	StringTie	exon	197653650	197653709	1000	-	.	gene_id "MSTRG.131348"; transcript_id "MSTRG.131348.478"; exon_number "3";
chr3	StringTie	exon	197654122	197654304	1000	-	.	gene_id "MSTRG.131348"; transcript_id "MSTRG.131348.478"; exon_number "4";
chr3	StringTie	transcript	197635697	197651334	1000	-	.	gene_id "MSTRG.131348"; transcript_id "MSTRG.131348.479";
chr3	StringTie	exon	197635697	197635796	1000	-	.	gene_id "MSTRG.131348"; transcript_id "MSTRG.131348.479"; exon_number "1";
chr3	StringTie	exon	197649539	197651334	1000	-	.	gene_id "MSTRG.131348"; transcript_id "MSTRG.131348.479"; exon_number "2";
chr3	StringTie	transcript	197505280	197556397	1000	-	.	gene_id "MSTRG.131348"; transcript_id "MSTRG.131348.48";
chr3	StringTie	exon	197505280	197512364	1000	-	.	gene_id "MSTRG.131348"; transcript_id "MSTRG.131348.48"; exon_number "1";
chr3	StringTie	exon	197514264	197514416	1000	-	.	gene_id "MSTRG.131348"; transcript_id "MSTRG.131348.48"; exon_number "2";
chr3	StringTie	exon	197522640	197522781	1000	-	.	gene_id "MSTRG.131348"; transcript_id "MSTRG.131348.48"; exon_number "3";
chr3	StringTie	exon	197527887	197527987	1000	-	.	gene_id "MSTRG.131348"; transcript_id "MSTRG.131348.48"; exon_number "4";
chr3	StringTie	exon	197529879	197530744	1000	-	.	gene_id "MSTRG.131348"; transcript_id "MSTRG.131348.48"; exon_number "5";
chr3	StringTie	exon	197532412	197532522	1000	-	.	gene_id "MSTRG.131348"; transcript_id "MSTRG.131348.48"; exon_number "6";
chr3	StringTie	exon	197533489	197533561	1000	-	.	gene_id "MSTRG.131348"; transcript_id "MSTRG.131348.48"; exon_number "7";
chr3	StringTie	exon	197538306	197538952	1000	-	.	gene_id "MSTRG.131348"; transcript_id "MSTRG.131348.48"; exon_number "8";
chr3	StringTie	exon	197546361	197546486	1000	-	.	gene_id "MSTRG.131348"; transcript_id "MSTRG.131348.48"; exon_number "9";
chr3	StringTie	exon	197554562	197554713	1000	-	.	gene_id "MSTRG.131348"; transcript_id "MSTRG.131348.48"; exon_number "10";
chr3	StringTie	exon	197555781	197556397	1000	-	.	gene_id "MSTRG.131348"; transcript_id "MSTRG.131348.48"; exon_number "11";
chr3	StringTie	transcript	197647469	197654454	1000	-	.	gene_id "MSTRG.131348"; transcript_id "MSTRG.131348.480";
chr3	StringTie	exon	197647469	197647783	1000	-	.	gene_id "MSTRG.131348"; transcript_id "MSTRG.131348.480"; exon_number "1";
chr3	StringTie	exon	197649539	197654454	1000	-	.	gene_id "MSTRG.131348"; transcript_id "MSTRG.131348.480"; exon_number "2";
chr3	StringTie	transcript	197505281	197555964	1000	-	.	gene_id "MSTRG.131348"; transcript_id "MSTRG.131348.49";
chr3	StringTie	exon	197505281	197512364	1000	-	.	gene_id "MSTRG.131348"; transcript_id "MSTRG.131348.49"; exon_number "1";
chr3	StringTie	exon	197514264	197514416	1000	-	.	gene_id "MSTRG.131348"; transcript_id "MSTRG.131348.49"; exon_number "2";
chr3	StringTie	exon	197522640	197522781	1000	-	.	gene_id "MSTRG.131348"; transcript_id "MSTRG.131348.49"; exon_number "3";
chr3	StringTie	exon	197532412	197532522	1000	-	.	gene_id "MSTRG.131348"; transcript_id "MSTRG.131348.49"; exon_number "4";
chr3	StringTie	exon	197533489	197538952	1000	-	.	gene_id "MSTRG.131348"; transcript_id "MSTRG.131348.49"; exon_number "5";
chr3	StringTie	exon	197543065	197543243	1000	-	.	gene_id "MSTRG.131348"; transcript_id "MSTRG.131348.49"; exon_number "6";
chr3	StringTie	exon	197546361	197546486	1000	-	.	gene_id "MSTRG.131348"; transcript_id "MSTRG.131348.49"; exon_number "7";
chr3	StringTie	exon	197554562	197554713	1000	-	.	gene_id "MSTRG.131348"; transcript_id "MSTRG.131348.49"; exon_number "8";
chr3	StringTie	exon	197555781	197555964	1000	-	.	gene_id "MSTRG.131348"; transcript_id "MSTRG.131348.49"; exon_number "9";
chr3	StringTie	transcript	197505009	197654403	1000	-	.	gene_id "MSTRG.131348"; transcript_id "MSTRG.131348.5";
chr3	StringTie	exon	197505009	197512364	1000	-	.	gene_id "MSTRG.131348"; transcript_id "MSTRG.131348.5"; exon_number "1";
chr3	StringTie	exon	197514264	197514416	1000	-	.	gene_id "MSTRG.131348"; transcript_id "MSTRG.131348.5"; exon_number "2";
chr3	StringTie	exon	197522640	197522781	1000	-	.	gene_id "MSTRG.131348"; transcript_id "MSTRG.131348.5"; exon_number "3";
chr3	StringTie	exon	197532412	197532522	1000	-	.	gene_id "MSTRG.131348"; transcript_id "MSTRG.131348.5"; exon_number "4";
chr3	StringTie	exon	197533489	197538952	1000	-	.	gene_id "MSTRG.131348"; transcript_id "MSTRG.131348.5"; exon_number "5";
chr3	StringTie	exon	197546361	197546486	1000	-	.	gene_id "MSTRG.131348"; transcript_id "MSTRG.131348.5"; exon_number "6";
chr3	StringTie	exon	197555781	197556854	1000	-	.	gene_id "MSTRG.131348"; transcript_id "MSTRG.131348.5"; exon_number "7";
chr3	StringTie	exon	197573181	197578171	1000	-	.	gene_id "MSTRG.131348"; transcript_id "MSTRG.131348.5"; exon_number "8";
chr3	StringTie	exon	197579203	197593159	1000	-	.	gene_id "MSTRG.131348"; transcript_id "MSTRG.131348.5"; exon_number "9";
chr3	StringTie	exon	197600272	197603717	1000	-	.	gene_id "MSTRG.131348"; transcript_id "MSTRG.131348.5"; exon_number "10";
chr3	StringTie	exon	197613225	197615685	1000	-	.	gene_id "MSTRG.131348"; transcript_id "MSTRG.131348.5"; exon_number "11";
chr3	StringTie	exon	197619740	197619888	1000	-	.	gene_id "MSTRG.131348"; transcript_id "MSTRG.131348.5"; exon_number "12";
chr3	StringTie	exon	197621704	197621868	1000	-	.	gene_id "MSTRG.131348"; transcript_id "MSTRG.131348.5"; exon_number "13";
chr3	StringTie	exon	197623220	197623382	1000	-	.	gene_id "MSTRG.131348"; transcript_id "MSTRG.131348.5"; exon_number "14";
chr3	StringTie	exon	197624112	197624197	1000	-	.	gene_id "MSTRG.131348"; transcript_id "MSTRG.131348.5"; exon_number "15";
chr3	StringTie	exon	197649539	197654403	1000	-	.	gene_id "MSTRG.131348"; transcript_id "MSTRG.131348.5"; exon_number "16";
chr3	StringTie	transcript	197505284	197556019	1000	-	.	gene_id "MSTRG.131348"; transcript_id "MSTRG.131348.50";
chr3	StringTie	exon	197505284	197512364	1000	-	.	gene_id "MSTRG.131348"; transcript_id "MSTRG.131348.50"; exon_number "1";
chr3	StringTie	exon	197514264	197514416	1000	-	.	gene_id "MSTRG.131348"; transcript_id "MSTRG.131348.50"; exon_number "2";
chr3	StringTie	exon	197522640	197522781	1000	-	.	gene_id "MSTRG.131348"; transcript_id "MSTRG.131348.50"; exon_number "3";
chr3	StringTie	exon	197529883	197530744	1000	-	.	gene_id "MSTRG.131348"; transcript_id "MSTRG.131348.50"; exon_number "4";
chr3	StringTie	exon	197532412	197532522	1000	-	.	gene_id "MSTRG.131348"; transcript_id "MSTRG.131348.50"; exon_number "5";
chr3	StringTie	exon	197533489	197538952	1000	-	.	gene_id "MSTRG.131348"; transcript_id "MSTRG.131348.50"; exon_number "6";
chr3	StringTie	exon	197546361	197546486	1000	-	.	gene_id "MSTRG.131348"; transcript_id "MSTRG.131348.50"; exon_number "7";
chr3	StringTie	exon	197555781	197556019	1000	-	.	gene_id "MSTRG.131348"; transcript_id "MSTRG.131348.50"; exon_number "8";
chr3	StringTie	transcript	197505285	197555970	1000	-	.	gene_id "MSTRG.131348"; transcript_id "MSTRG.131348.51";
chr3	StringTie	exon	197505285	197512364	1000	-	.	gene_id "MSTRG.131348"; transcript_id "MSTRG.131348.51"; exon_number "1";
chr3	StringTie	exon	197514264	197514416	1000	-	.	gene_id "MSTRG.131348"; transcript_id "MSTRG.131348.51"; exon_number "2";
chr3	StringTie	exon	197522640	197522781	1000	-	.	gene_id "MSTRG.131348"; transcript_id "MSTRG.131348.51"; exon_number "3";
chr3	StringTie	exon	197529995	197530744	1000	-	.	gene_id "MSTRG.131348"; transcript_id "MSTRG.131348.51"; exon_number "4";
chr3	StringTie	exon	197532412	197532522	1000	-	.	gene_id "MSTRG.131348"; transcript_id "MSTRG.131348.51"; exon_number "5";
chr3	StringTie	exon	197533489	197538952	1000	-	.	gene_id "MSTRG.131348"; transcript_id "MSTRG.131348.51"; exon_number "6";
chr3	StringTie	exon	197546361	197546486	1000	-	.	gene_id "MSTRG.131348"; transcript_id "MSTRG.131348.51"; exon_number "7";
chr3	StringTie	exon	197554562	197554713	1000	-	.	gene_id "MSTRG.131348"; transcript_id "MSTRG.131348.51"; exon_number "8";
chr3	StringTie	exon	197555781	197555970	1000	-	.	gene_id "MSTRG.131348"; transcript_id "MSTRG.131348.51"; exon_number "9";
chr3	StringTie	transcript	197505285	197555981	1000	-	.	gene_id "MSTRG.131348"; transcript_id "MSTRG.131348.52";
chr3	StringTie	exon	197505285	197512364	1000	-	.	gene_id "MSTRG.131348"; transcript_id "MSTRG.131348.52"; exon_number "1";
chr3	StringTie	exon	197514264	197514416	1000	-	.	gene_id "MSTRG.131348"; transcript_id "MSTRG.131348.52"; exon_number "2";
chr3	StringTie	exon	197515357	197515740	1000	-	.	gene_id "MSTRG.131348"; transcript_id "MSTRG.131348.52"; exon_number "3";
chr3	StringTie	exon	197522640	197522781	1000	-	.	gene_id "MSTRG.131348"; transcript_id "MSTRG.131348.52"; exon_number "4";
chr3	StringTie	exon	197527887	197527987	1000	-	.	gene_id "MSTRG.131348"; transcript_id "MSTRG.131348.52"; exon_number "5";
chr3	StringTie	exon	197529883	197530744	1000	-	.	gene_id "MSTRG.131348"; transcript_id "MSTRG.131348.52"; exon_number "6";
chr3	StringTie	exon	197532412	197532522	1000	-	.	gene_id "MSTRG.131348"; transcript_id "MSTRG.131348.52"; exon_number "7";
chr3	StringTie	exon	197533489	197533561	1000	-	.	gene_id "MSTRG.131348"; transcript_id "MSTRG.131348.52"; exon_number "8";
chr3	StringTie	exon	197538306	197538952	1000	-	.	gene_id "MSTRG.131348"; transcript_id "MSTRG.131348.52"; exon_number "9";
chr3	StringTie	exon	197546361	197546486	1000	-	.	gene_id "MSTRG.131348"; transcript_id "MSTRG.131348.52"; exon_number "10";
chr3	StringTie	exon	197554562	197554713	1000	-	.	gene_id "MSTRG.131348"; transcript_id "MSTRG.131348.52"; exon_number "11";
chr3	StringTie	exon	197555781	197555981	1000	-	.	gene_id "MSTRG.131348"; transcript_id "MSTRG.131348.52"; exon_number "12";
chr3	StringTie	transcript	197505296	197629541	1000	-	.	gene_id "MSTRG.131348"; transcript_id "MSTRG.131348.53";
chr3	StringTie	exon	197505296	197506698	1000	-	.	gene_id "MSTRG.131348"; transcript_id "MSTRG.131348.53"; exon_number "1";
chr3	StringTie	exon	197509413	197512364	1000	-	.	gene_id "MSTRG.131348"; transcript_id "MSTRG.131348.53"; exon_number "2";
chr3	StringTie	exon	197514264	197514416	1000	-	.	gene_id "MSTRG.131348"; transcript_id "MSTRG.131348.53"; exon_number "3";
chr3	StringTie	exon	197522640	197522781	1000	-	.	gene_id "MSTRG.131348"; transcript_id "MSTRG.131348.53"; exon_number "4";
chr3	StringTie	exon	197532412	197532522	1000	-	.	gene_id "MSTRG.131348"; transcript_id "MSTRG.131348.53"; exon_number "5";
chr3	StringTie	exon	197533489	197533561	1000	-	.	gene_id "MSTRG.131348"; transcript_id "MSTRG.131348.53"; exon_number "6";
chr3	StringTie	exon	197546361	197546486	1000	-	.	gene_id "MSTRG.131348"; transcript_id "MSTRG.131348.53"; exon_number "7";
chr3	StringTie	exon	197554562	197554713	1000	-	.	gene_id "MSTRG.131348"; transcript_id "MSTRG.131348.53"; exon_number "8";
chr3	StringTie	exon	197555781	197556854	1000	-	.	gene_id "MSTRG.131348"; transcript_id "MSTRG.131348.53"; exon_number "9";
chr3	StringTie	exon	197573181	197578709	1000	-	.	gene_id "MSTRG.131348"; transcript_id "MSTRG.131348.53"; exon_number "10";
chr3	StringTie	exon	197579203	197579299	1000	-	.	gene_id "MSTRG.131348"; transcript_id "MSTRG.131348.53"; exon_number "11";
chr3	StringTie	exon	197600272	197603717	1000	-	.	gene_id "MSTRG.131348"; transcript_id "MSTRG.131348.53"; exon_number "12";
chr3	StringTie	exon	197613225	197613318	1000	-	.	gene_id "MSTRG.131348"; transcript_id "MSTRG.131348.53"; exon_number "13";
chr3	StringTie	exon	197615564	197615685	1000	-	.	gene_id "MSTRG.131348"; transcript_id "MSTRG.131348.53"; exon_number "14";
chr3	StringTie	exon	197619740	197619888	1000	-	.	gene_id "MSTRG.131348"; transcript_id "MSTRG.131348.53"; exon_number "15";
chr3	StringTie	exon	197621704	197621868	1000	-	.	gene_id "MSTRG.131348"; transcript_id "MSTRG.131348.53"; exon_number "16";
chr3	StringTie	exon	197623220	197623382	1000	-	.	gene_id "MSTRG.131348"; transcript_id "MSTRG.131348.53"; exon_number "17";
chr3	StringTie	exon	197624112	197624197	1000	-	.	gene_id "MSTRG.131348"; transcript_id "MSTRG.131348.53"; exon_number "18";
chr3	StringTie	exon	197627780	197629541	1000	-	.	gene_id "MSTRG.131348"; transcript_id "MSTRG.131348.53"; exon_number "19";
chr3	StringTie	transcript	197505296	197555980	1000	-	.	gene_id "MSTRG.131348"; transcript_id "MSTRG.131348.54";
chr3	StringTie	exon	197505296	197512364	1000	-	.	gene_id "MSTRG.131348"; transcript_id "MSTRG.131348.54"; exon_number "1";
chr3	StringTie	exon	197514264	197514416	1000	-	.	gene_id "MSTRG.131348"; transcript_id "MSTRG.131348.54"; exon_number "2";
chr3	StringTie	exon	197515357	197516337	1000	-	.	gene_id "MSTRG.131348"; transcript_id "MSTRG.131348.54"; exon_number "3";
chr3	StringTie	exon	197522640	197522781	1000	-	.	gene_id "MSTRG.131348"; transcript_id "MSTRG.131348.54"; exon_number "4";
chr3	StringTie	exon	197532412	197532522	1000	-	.	gene_id "MSTRG.131348"; transcript_id "MSTRG.131348.54"; exon_number "5";
chr3	StringTie	exon	197533489	197538952	1000	-	.	gene_id "MSTRG.131348"; transcript_id "MSTRG.131348.54"; exon_number "6";
chr3	StringTie	exon	197546361	197546486	1000	-	.	gene_id "MSTRG.131348"; transcript_id "MSTRG.131348.54"; exon_number "7";
chr3	StringTie	exon	197555781	197555980	1000	-	.	gene_id "MSTRG.131348"; transcript_id "MSTRG.131348.54"; exon_number "8";
chr3	StringTie	transcript	197505296	197556025	1000	-	.	gene_id "MSTRG.131348"; transcript_id "MSTRG.131348.55";
chr3	StringTie	exon	197505296	197512364	1000	-	.	gene_id "MSTRG.131348"; transcript_id "MSTRG.131348.55"; exon_number "1";
chr3	StringTie	exon	197514264	197514416	1000	-	.	gene_id "MSTRG.131348"; transcript_id "MSTRG.131348.55"; exon_number "2";
chr3	StringTie	exon	197515357	197516337	1000	-	.	gene_id "MSTRG.131348"; transcript_id "MSTRG.131348.55"; exon_number "3";
chr3	StringTie	exon	197522640	197522781	1000	-	.	gene_id "MSTRG.131348"; transcript_id "MSTRG.131348.55"; exon_number "4";
chr3	StringTie	exon	197532412	197532522	1000	-	.	gene_id "MSTRG.131348"; transcript_id "MSTRG.131348.55"; exon_number "5";
chr3	StringTie	exon	197533489	197538952	1000	-	.	gene_id "MSTRG.131348"; transcript_id "MSTRG.131348.55"; exon_number "6";
chr3	StringTie	exon	197546361	197546486	1000	-	.	gene_id "MSTRG.131348"; transcript_id "MSTRG.131348.55"; exon_number "7";
chr3	StringTie	exon	197554562	197554709	1000	-	.	gene_id "MSTRG.131348"; transcript_id "MSTRG.131348.55"; exon_number "8";
chr3	StringTie	exon	197555781	197556025	1000	-	.	gene_id "MSTRG.131348"; transcript_id "MSTRG.131348.55"; exon_number "9";
chr3	StringTie	transcript	197505296	197555973	1000	-	.	gene_id "MSTRG.131348"; transcript_id "MSTRG.131348.56";
chr3	StringTie	exon	197505296	197506698	1000	-	.	gene_id "MSTRG.131348"; transcript_id "MSTRG.131348.56"; exon_number "1";
chr3	StringTie	exon	197509413	197510081	1000	-	.	gene_id "MSTRG.131348"; transcript_id "MSTRG.131348.56"; exon_number "2";
chr3	StringTie	exon	197510123	197512364	1000	-	.	gene_id "MSTRG.131348"; transcript_id "MSTRG.131348.56"; exon_number "3";
chr3	StringTie	exon	197514264	197514416	1000	-	.	gene_id "MSTRG.131348"; transcript_id "MSTRG.131348.56"; exon_number "4";
chr3	StringTie	exon	197522640	197522781	1000	-	.	gene_id "MSTRG.131348"; transcript_id "MSTRG.131348.56"; exon_number "5";
chr3	StringTie	exon	197532412	197532522	1000	-	.	gene_id "MSTRG.131348"; transcript_id "MSTRG.131348.56"; exon_number "6";
chr3	StringTie	exon	197533489	197533561	1000	-	.	gene_id "MSTRG.131348"; transcript_id "MSTRG.131348.56"; exon_number "7";
chr3	StringTie	exon	197546361	197546486	1000	-	.	gene_id "MSTRG.131348"; transcript_id "MSTRG.131348.56"; exon_number "8";
chr3	StringTie	exon	197555781	197555973	1000	-	.	gene_id "MSTRG.131348"; transcript_id "MSTRG.131348.56"; exon_number "9";
chr3	StringTie	transcript	197505296	197547607	1000	-	.	gene_id "MSTRG.131348"; transcript_id "MSTRG.131348.57";
chr3	StringTie	exon	197505296	197512364	1000	-	.	gene_id "MSTRG.131348"; transcript_id "MSTRG.131348.57"; exon_number "1";
chr3	StringTie	exon	197514264	197514416	1000	-	.	gene_id "MSTRG.131348"; transcript_id "MSTRG.131348.57"; exon_number "2";
chr3	StringTie	exon	197522640	197522781	1000	-	.	gene_id "MSTRG.131348"; transcript_id "MSTRG.131348.57"; exon_number "3";
chr3	StringTie	exon	197524835	197530744	1000	-	.	gene_id "MSTRG.131348"; transcript_id "MSTRG.131348.57"; exon_number "4";
chr3	StringTie	exon	197532412	197532522	1000	-	.	gene_id "MSTRG.131348"; transcript_id "MSTRG.131348.57"; exon_number "5";
chr3	StringTie	exon	197533489	197538952	1000	-	.	gene_id "MSTRG.131348"; transcript_id "MSTRG.131348.57"; exon_number "6";
chr3	StringTie	exon	197543065	197543243	1000	-	.	gene_id "MSTRG.131348"; transcript_id "MSTRG.131348.57"; exon_number "7";
chr3	StringTie	exon	197546361	197546486	1000	-	.	gene_id "MSTRG.131348"; transcript_id "MSTRG.131348.57"; exon_number "8";
chr3	StringTie	exon	197547337	197547607	1000	-	.	gene_id "MSTRG.131348"; transcript_id "MSTRG.131348.57"; exon_number "9";
chr3	StringTie	transcript	197505296	197556025	1000	-	.	gene_id "MSTRG.131348"; transcript_id "MSTRG.131348.58";
chr3	StringTie	exon	197505296	197512364	1000	-	.	gene_id "MSTRG.131348"; transcript_id "MSTRG.131348.58"; exon_number "1";
chr3	StringTie	exon	197514264	197514416	1000	-	.	gene_id "MSTRG.131348"; transcript_id "MSTRG.131348.58"; exon_number "2";
chr3	StringTie	exon	197515357	197516337	1000	-	.	gene_id "MSTRG.131348"; transcript_id "MSTRG.131348.58"; exon_number "3";
chr3	StringTie	exon	197522640	197522781	1000	-	.	gene_id "MSTRG.131348"; transcript_id "MSTRG.131348.58"; exon_number "4";
chr3	StringTie	exon	197532412	197532522	1000	-	.	gene_id "MSTRG.131348"; transcript_id "MSTRG.131348.58"; exon_number "5";
chr3	StringTie	exon	197533489	197533561	1000	-	.	gene_id "MSTRG.131348"; transcript_id "MSTRG.131348.58"; exon_number "6";
chr3	StringTie	exon	197534095	197538952	1000	-	.	gene_id "MSTRG.131348"; transcript_id "MSTRG.131348.58"; exon_number "7";
chr3	StringTie	exon	197546361	197546486	1000	-	.	gene_id "MSTRG.131348"; transcript_id "MSTRG.131348.58"; exon_number "8";
chr3	StringTie	exon	197554562	197554709	1000	-	.	gene_id "MSTRG.131348"; transcript_id "MSTRG.131348.58"; exon_number "9";
chr3	StringTie	exon	197555781	197556025	1000	-	.	gene_id "MSTRG.131348"; transcript_id "MSTRG.131348.58"; exon_number "10";
chr3	StringTie	transcript	197505296	197555976	1000	-	.	gene_id "MSTRG.131348"; transcript_id "MSTRG.131348.59";
chr3	StringTie	exon	197505296	197512364	1000	-	.	gene_id "MSTRG.131348"; transcript_id "MSTRG.131348.59"; exon_number "1";
chr3	StringTie	exon	197514264	197514416	1000	-	.	gene_id "MSTRG.131348"; transcript_id "MSTRG.131348.59"; exon_number "2";
chr3	StringTie	exon	197522640	197522781	1000	-	.	gene_id "MSTRG.131348"; transcript_id "MSTRG.131348.59"; exon_number "3";
chr3	StringTie	exon	197529883	197530744	1000	-	.	gene_id "MSTRG.131348"; transcript_id "MSTRG.131348.59"; exon_number "4";
chr3	StringTie	exon	197532412	197532522	1000	-	.	gene_id "MSTRG.131348"; transcript_id "MSTRG.131348.59"; exon_number "5";
chr3	StringTie	exon	197533489	197533561	1000	-	.	gene_id "MSTRG.131348"; transcript_id "MSTRG.131348.59"; exon_number "6";
chr3	StringTie	exon	197538306	197538952	1000	-	.	gene_id "MSTRG.131348"; transcript_id "MSTRG.131348.59"; exon_number "7";
chr3	StringTie	exon	197546361	197546486	1000	-	.	gene_id "MSTRG.131348"; transcript_id "MSTRG.131348.59"; exon_number "8";
chr3	StringTie	exon	197554562	197554709	1000	-	.	gene_id "MSTRG.131348"; transcript_id "MSTRG.131348.59"; exon_number "9";
chr3	StringTie	exon	197555781	197555976	1000	-	.	gene_id "MSTRG.131348"; transcript_id "MSTRG.131348.59"; exon_number "10";
chr3	StringTie	transcript	197505053	197627920	1000	-	.	gene_id "MSTRG.131348"; transcript_id "MSTRG.131348.6";
chr3	StringTie	exon	197505053	197512364	1000	-	.	gene_id "MSTRG.131348"; transcript_id "MSTRG.131348.6"; exon_number "1";
chr3	StringTie	exon	197514264	197514416	1000	-	.	gene_id "MSTRG.131348"; transcript_id "MSTRG.131348.6"; exon_number "2";
chr3	StringTie	exon	197522640	197522781	1000	-	.	gene_id "MSTRG.131348"; transcript_id "MSTRG.131348.6"; exon_number "3";
chr3	StringTie	exon	197532412	197532522	1000	-	.	gene_id "MSTRG.131348"; transcript_id "MSTRG.131348.6"; exon_number "4";
chr3	StringTie	exon	197533489	197533561	1000	-	.	gene_id "MSTRG.131348"; transcript_id "MSTRG.131348.6"; exon_number "5";
chr3	StringTie	exon	197538306	197538952	1000	-	.	gene_id "MSTRG.131348"; transcript_id "MSTRG.131348.6"; exon_number "6";
chr3	StringTie	exon	197546361	197546486	1000	-	.	gene_id "MSTRG.131348"; transcript_id "MSTRG.131348.6"; exon_number "7";
chr3	StringTie	exon	197555781	197556854	1000	-	.	gene_id "MSTRG.131348"; transcript_id "MSTRG.131348.6"; exon_number "8";
chr3	StringTie	exon	197561984	197564096	1000	-	.	gene_id "MSTRG.131348"; transcript_id "MSTRG.131348.6"; exon_number "9";
chr3	StringTie	exon	197573181	197578171	1000	-	.	gene_id "MSTRG.131348"; transcript_id "MSTRG.131348.6"; exon_number "10";
chr3	StringTie	exon	197579203	197579299	1000	-	.	gene_id "MSTRG.131348"; transcript_id "MSTRG.131348.6"; exon_number "11";
chr3	StringTie	exon	197593091	197593159	1000	-	.	gene_id "MSTRG.131348"; transcript_id "MSTRG.131348.6"; exon_number "12";
chr3	StringTie	exon	197613225	197613318	1000	-	.	gene_id "MSTRG.131348"; transcript_id "MSTRG.131348.6"; exon_number "13";
chr3	StringTie	exon	197615564	197615685	1000	-	.	gene_id "MSTRG.131348"; transcript_id "MSTRG.131348.6"; exon_number "14";
chr3	StringTie	exon	197619740	197619888	1000	-	.	gene_id "MSTRG.131348"; transcript_id "MSTRG.131348.6"; exon_number "15";
chr3	StringTie	exon	197621704	197621868	1000	-	.	gene_id "MSTRG.131348"; transcript_id "MSTRG.131348.6"; exon_number "16";
chr3	StringTie	exon	197623220	197623382	1000	-	.	gene_id "MSTRG.131348"; transcript_id "MSTRG.131348.6"; exon_number "17";
chr3	StringTie	exon	197624112	197624197	1000	-	.	gene_id "MSTRG.131348"; transcript_id "MSTRG.131348.6"; exon_number "18";
chr3	StringTie	exon	197624472	197624720	1000	-	.	gene_id "MSTRG.131348"; transcript_id "MSTRG.131348.6"; exon_number "19";
chr3	StringTie	exon	197627572	197627920	1000	-	.	gene_id "MSTRG.131348"; transcript_id "MSTRG.131348.6"; exon_number "20";
chr3	StringTie	transcript	197505301	197555980	1000	-	.	gene_id "MSTRG.131348"; transcript_id "MSTRG.131348.60";
chr3	StringTie	exon	197505301	197512364	1000	-	.	gene_id "MSTRG.131348"; transcript_id "MSTRG.131348.60"; exon_number "1";
chr3	StringTie	exon	197514264	197514416	1000	-	.	gene_id "MSTRG.131348"; transcript_id "MSTRG.131348.60"; exon_number "2";
chr3	StringTie	exon	197522640	197522781	1000	-	.	gene_id "MSTRG.131348"; transcript_id "MSTRG.131348.60"; exon_number "3";
chr3	StringTie	exon	197529883	197530744	1000	-	.	gene_id "MSTRG.131348"; transcript_id "MSTRG.131348.60"; exon_number "4";
chr3	StringTie	exon	197532412	197532522	1000	-	.	gene_id "MSTRG.131348"; transcript_id "MSTRG.131348.60"; exon_number "5";
chr3	StringTie	exon	197533489	197533561	1000	-	.	gene_id "MSTRG.131348"; transcript_id "MSTRG.131348.60"; exon_number "6";
chr3	StringTie	exon	197538306	197538952	1000	-	.	gene_id "MSTRG.131348"; transcript_id "MSTRG.131348.60"; exon_number "7";
chr3	StringTie	exon	197546361	197546486	1000	-	.	gene_id "MSTRG.131348"; transcript_id "MSTRG.131348.60"; exon_number "8";
chr3	StringTie	exon	197554562	197554713	1000	-	.	gene_id "MSTRG.131348"; transcript_id "MSTRG.131348.60"; exon_number "9";
chr3	StringTie	exon	197555781	197555980	1000	-	.	gene_id "MSTRG.131348"; transcript_id "MSTRG.131348.60"; exon_number "10";
chr3	StringTie	transcript	197505306	197556016	1000	-	.	gene_id "MSTRG.131348"; transcript_id "MSTRG.131348.61";
chr3	StringTie	exon	197505306	197512386	1000	-	.	gene_id "MSTRG.131348"; transcript_id "MSTRG.131348.61"; exon_number "1";
chr3	StringTie	exon	197514264	197514416	1000	-	.	gene_id "MSTRG.131348"; transcript_id "MSTRG.131348.61"; exon_number "2";
chr3	StringTie	exon	197522640	197522781	1000	-	.	gene_id "MSTRG.131348"; transcript_id "MSTRG.131348.61"; exon_number "3";
chr3	StringTie	exon	197532412	197532522	1000	-	.	gene_id "MSTRG.131348"; transcript_id "MSTRG.131348.61"; exon_number "4";
chr3	StringTie	exon	197533489	197538952	1000	-	.	gene_id "MSTRG.131348"; transcript_id "MSTRG.131348.61"; exon_number "5";
chr3	StringTie	exon	197546361	197546486	1000	-	.	gene_id "MSTRG.131348"; transcript_id "MSTRG.131348.61"; exon_number "6";
chr3	StringTie	exon	197555781	197556016	1000	-	.	gene_id "MSTRG.131348"; transcript_id "MSTRG.131348.61"; exon_number "7";
chr3	StringTie	transcript	197507892	197555974	1000	-	.	gene_id "MSTRG.131348"; transcript_id "MSTRG.131348.62";
chr3	StringTie	exon	197507892	197512364	1000	-	.	gene_id "MSTRG.131348"; transcript_id "MSTRG.131348.62"; exon_number "1";
chr3	StringTie	exon	197514264	197514416	1000	-	.	gene_id "MSTRG.131348"; transcript_id "MSTRG.131348.62"; exon_number "2";
chr3	StringTie	exon	197522640	197522781	1000	-	.	gene_id "MSTRG.131348"; transcript_id "MSTRG.131348.62"; exon_number "3";
chr3	StringTie	exon	197532412	197532522	1000	-	.	gene_id "MSTRG.131348"; transcript_id "MSTRG.131348.62"; exon_number "4";
chr3	StringTie	exon	197533489	197533561	1000	-	.	gene_id "MSTRG.131348"; transcript_id "MSTRG.131348.62"; exon_number "5";
chr3	StringTie	exon	197546361	197546486	1000	-	.	gene_id "MSTRG.131348"; transcript_id "MSTRG.131348.62"; exon_number "6";
chr3	StringTie	exon	197554562	197554713	1000	-	.	gene_id "MSTRG.131348"; transcript_id "MSTRG.131348.62"; exon_number "7";
chr3	StringTie	exon	197555342	197555507	1000	-	.	gene_id "MSTRG.131348"; transcript_id "MSTRG.131348.62"; exon_number "8";
chr3	StringTie	exon	197555781	197555974	1000	-	.	gene_id "MSTRG.131348"; transcript_id "MSTRG.131348.62"; exon_number "9";
chr3	StringTie	transcript	197508257	197555984	1000	-	.	gene_id "MSTRG.131348"; transcript_id "MSTRG.131348.63";
chr3	StringTie	exon	197508257	197512364	1000	-	.	gene_id "MSTRG.131348"; transcript_id "MSTRG.131348.63"; exon_number "1";
chr3	StringTie	exon	197514264	197514416	1000	-	.	gene_id "MSTRG.131348"; transcript_id "MSTRG.131348.63"; exon_number "2";
chr3	StringTie	exon	197515357	197515740	1000	-	.	gene_id "MSTRG.131348"; transcript_id "MSTRG.131348.63"; exon_number "3";
chr3	StringTie	exon	197522640	197522781	1000	-	.	gene_id "MSTRG.131348"; transcript_id "MSTRG.131348.63"; exon_number "4";
chr3	StringTie	exon	197527887	197527987	1000	-	.	gene_id "MSTRG.131348"; transcript_id "MSTRG.131348.63"; exon_number "5";
chr3	StringTie	exon	197532412	197532522	1000	-	.	gene_id "MSTRG.131348"; transcript_id "MSTRG.131348.63"; exon_number "6";
chr3	StringTie	exon	197533489	197538952	1000	-	.	gene_id "MSTRG.131348"; transcript_id "MSTRG.131348.63"; exon_number "7";
chr3	StringTie	exon	197546361	197546486	1000	-	.	gene_id "MSTRG.131348"; transcript_id "MSTRG.131348.63"; exon_number "8";
chr3	StringTie	exon	197554562	197554713	1000	-	.	gene_id "MSTRG.131348"; transcript_id "MSTRG.131348.63"; exon_number "9";
chr3	StringTie	exon	197555781	197555984	1000	-	.	gene_id "MSTRG.131348"; transcript_id "MSTRG.131348.63"; exon_number "10";
chr3	StringTie	transcript	197508287	197555676	1000	-	.	gene_id "MSTRG.131348"; transcript_id "MSTRG.131348.64";
chr3	StringTie	exon	197508287	197512364	1000	-	.	gene_id "MSTRG.131348"; transcript_id "MSTRG.131348.64"; exon_number "1";
chr3	StringTie	exon	197514264	197514416	1000	-	.	gene_id "MSTRG.131348"; transcript_id "MSTRG.131348.64"; exon_number "2";
chr3	StringTie	exon	197522640	197522781	1000	-	.	gene_id "MSTRG.131348"; transcript_id "MSTRG.131348.64"; exon_number "3";
chr3	StringTie	exon	197532412	197532522	1000	-	.	gene_id "MSTRG.131348"; transcript_id "MSTRG.131348.64"; exon_number "4";
chr3	StringTie	exon	197533489	197538952	1000	-	.	gene_id "MSTRG.131348"; transcript_id "MSTRG.131348.64"; exon_number "5";
chr3	StringTie	exon	197546361	197546486	1000	-	.	gene_id "MSTRG.131348"; transcript_id "MSTRG.131348.64"; exon_number "6";
chr3	StringTie	exon	197554562	197554713	1000	-	.	gene_id "MSTRG.131348"; transcript_id "MSTRG.131348.64"; exon_number "7";
chr3	StringTie	exon	197555342	197555676	1000	-	.	gene_id "MSTRG.131348"; transcript_id "MSTRG.131348.64"; exon_number "8";
chr3	StringTie	transcript	197508383	197627923	1000	-	.	gene_id "MSTRG.131348"; transcript_id "MSTRG.131348.65";
chr3	StringTie	exon	197508383	197512364	1000	-	.	gene_id "MSTRG.131348"; transcript_id "MSTRG.131348.65"; exon_number "1";
chr3	StringTie	exon	197514264	197514416	1000	-	.	gene_id "MSTRG.131348"; transcript_id "MSTRG.131348.65"; exon_number "2";
chr3	StringTie	exon	197522640	197522781	1000	-	.	gene_id "MSTRG.131348"; transcript_id "MSTRG.131348.65"; exon_number "3";
chr3	StringTie	exon	197532412	197532522	1000	-	.	gene_id "MSTRG.131348"; transcript_id "MSTRG.131348.65"; exon_number "4";
chr3	StringTie	exon	197533489	197533561	1000	-	.	gene_id "MSTRG.131348"; transcript_id "MSTRG.131348.65"; exon_number "5";
chr3	StringTie	exon	197538306	197538952	1000	-	.	gene_id "MSTRG.131348"; transcript_id "MSTRG.131348.65"; exon_number "6";
chr3	StringTie	exon	197546361	197546486	1000	-	.	gene_id "MSTRG.131348"; transcript_id "MSTRG.131348.65"; exon_number "7";
chr3	StringTie	exon	197558711	197561481	1000	-	.	gene_id "MSTRG.131348"; transcript_id "MSTRG.131348.65"; exon_number "8";
chr3	StringTie	exon	197561984	197564096	1000	-	.	gene_id "MSTRG.131348"; transcript_id "MSTRG.131348.65"; exon_number "9";
chr3	StringTie	exon	197573109	197578171	1000	-	.	gene_id "MSTRG.131348"; transcript_id "MSTRG.131348.65"; exon_number "10";
chr3	StringTie	exon	197579203	197579299	1000	-	.	gene_id "MSTRG.131348"; transcript_id "MSTRG.131348.65"; exon_number "11";
chr3	StringTie	exon	197593091	197593159	1000	-	.	gene_id "MSTRG.131348"; transcript_id "MSTRG.131348.65"; exon_number "12";
chr3	StringTie	exon	197613225	197615685	1000	-	.	gene_id "MSTRG.131348"; transcript_id "MSTRG.131348.65"; exon_number "13";
chr3	StringTie	exon	197619740	197619888	1000	-	.	gene_id "MSTRG.131348"; transcript_id "MSTRG.131348.65"; exon_number "14";
chr3	StringTie	exon	197621704	197621868	1000	-	.	gene_id "MSTRG.131348"; transcript_id "MSTRG.131348.65"; exon_number "15";
chr3	StringTie	exon	197623220	197623382	1000	-	.	gene_id "MSTRG.131348"; transcript_id "MSTRG.131348.65"; exon_number "16";
chr3	StringTie	exon	197624112	197624197	1000	-	.	gene_id "MSTRG.131348"; transcript_id "MSTRG.131348.65"; exon_number "17";
chr3	StringTie	exon	197624472	197624720	1000	-	.	gene_id "MSTRG.131348"; transcript_id "MSTRG.131348.65"; exon_number "18";
chr3	StringTie	exon	197627572	197627923	1000	-	.	gene_id "MSTRG.131348"; transcript_id "MSTRG.131348.65"; exon_number "19";
chr3	StringTie	transcript	197508386	197547517	1000	-	.	gene_id "MSTRG.131348"; transcript_id "MSTRG.131348.66";
chr3	StringTie	exon	197508386	197512364	1000	-	.	gene_id "MSTRG.131348"; transcript_id "MSTRG.131348.66"; exon_number "1";
chr3	StringTie	exon	197514264	197514416	1000	-	.	gene_id "MSTRG.131348"; transcript_id "MSTRG.131348.66"; exon_number "2";
chr3	StringTie	exon	197522640	197522781	1000	-	.	gene_id "MSTRG.131348"; transcript_id "MSTRG.131348.66"; exon_number "3";
chr3	StringTie	exon	197532412	197532522	1000	-	.	gene_id "MSTRG.131348"; transcript_id "MSTRG.131348.66"; exon_number "4";
chr3	StringTie	exon	197533489	197533561	1000	-	.	gene_id "MSTRG.131348"; transcript_id "MSTRG.131348.66"; exon_number "5";
chr3	StringTie	exon	197546361	197546486	1000	-	.	gene_id "MSTRG.131348"; transcript_id "MSTRG.131348.66"; exon_number "6";
chr3	StringTie	exon	197547337	197547517	1000	-	.	gene_id "MSTRG.131348"; transcript_id "MSTRG.131348.66"; exon_number "7";
chr3	StringTie	transcript	197508551	197555976	1000	-	.	gene_id "MSTRG.131348"; transcript_id "MSTRG.131348.67";
chr3	StringTie	exon	197508551	197512364	1000	-	.	gene_id "MSTRG.131348"; transcript_id "MSTRG.131348.67"; exon_number "1";
chr3	StringTie	exon	197514264	197514416	1000	-	.	gene_id "MSTRG.131348"; transcript_id "MSTRG.131348.67"; exon_number "2";
chr3	StringTie	exon	197515357	197520281	1000	-	.	gene_id "MSTRG.131348"; transcript_id "MSTRG.131348.67"; exon_number "3";
chr3	StringTie	exon	197520763	197530744	1000	-	.	gene_id "MSTRG.131348"; transcript_id "MSTRG.131348.67"; exon_number "4";
chr3	StringTie	exon	197532412	197532522	1000	-	.	gene_id "MSTRG.131348"; transcript_id "MSTRG.131348.67"; exon_number "5";
chr3	StringTie	exon	197533489	197533561	1000	-	.	gene_id "MSTRG.131348"; transcript_id "MSTRG.131348.67"; exon_number "6";
chr3	StringTie	exon	197538306	197546486	1000	-	.	gene_id "MSTRG.131348"; transcript_id "MSTRG.131348.67"; exon_number "7";
chr3	StringTie	exon	197555781	197555976	1000	-	.	gene_id "MSTRG.131348"; transcript_id "MSTRG.131348.67"; exon_number "8";
chr3	StringTie	transcript	197508563	197556007	1000	-	.	gene_id "MSTRG.131348"; transcript_id "MSTRG.131348.68";
chr3	StringTie	exon	197508563	197512364	1000	-	.	gene_id "MSTRG.131348"; transcript_id "MSTRG.131348.68"; exon_number "1";
chr3	StringTie	exon	197514264	197514416	1000	-	.	gene_id "MSTRG.131348"; transcript_id "MSTRG.131348.68"; exon_number "2";
chr3	StringTie	exon	197522640	197522781	1000	-	.	gene_id "MSTRG.131348"; transcript_id "MSTRG.131348.68"; exon_number "3";
chr3	StringTie	exon	197529883	197530744	1000	-	.	gene_id "MSTRG.131348"; transcript_id "MSTRG.131348.68"; exon_number "4";
chr3	StringTie	exon	197532412	197532522	1000	-	.	gene_id "MSTRG.131348"; transcript_id "MSTRG.131348.68"; exon_number "5";
chr3	StringTie	exon	197533489	197533561	1000	-	.	gene_id "MSTRG.131348"; transcript_id "MSTRG.131348.68"; exon_number "6";
chr3	StringTie	exon	197546361	197546486	1000	-	.	gene_id "MSTRG.131348"; transcript_id "MSTRG.131348.68"; exon_number "7";
chr3	StringTie	exon	197555781	197556007	1000	-	.	gene_id "MSTRG.131348"; transcript_id "MSTRG.131348.68"; exon_number "8";
chr3	StringTie	transcript	197508656	197556013	1000	-	.	gene_id "MSTRG.131348"; transcript_id "MSTRG.131348.69";
chr3	StringTie	exon	197508656	197512364	1000	-	.	gene_id "MSTRG.131348"; transcript_id "MSTRG.131348.69"; exon_number "1";
chr3	StringTie	exon	197514264	197514416	1000	-	.	gene_id "MSTRG.131348"; transcript_id "MSTRG.131348.69"; exon_number "2";
chr3	StringTie	exon	197515357	197515616	1000	-	.	gene_id "MSTRG.131348"; transcript_id "MSTRG.131348.69"; exon_number "3";
chr3	StringTie	exon	197522640	197522781	1000	-	.	gene_id "MSTRG.131348"; transcript_id "MSTRG.131348.69"; exon_number "4";
chr3	StringTie	exon	197532412	197532522	1000	-	.	gene_id "MSTRG.131348"; transcript_id "MSTRG.131348.69"; exon_number "5";
chr3	StringTie	exon	197533489	197533561	1000	-	.	gene_id "MSTRG.131348"; transcript_id "MSTRG.131348.69"; exon_number "6";
chr3	StringTie	exon	197546361	197546486	1000	-	.	gene_id "MSTRG.131348"; transcript_id "MSTRG.131348.69"; exon_number "7";
chr3	StringTie	exon	197555781	197556013	1000	-	.	gene_id "MSTRG.131348"; transcript_id "MSTRG.131348.69"; exon_number "8";
chr3	StringTie	transcript	197505081	197555982	1000	-	.	gene_id "MSTRG.131348"; transcript_id "MSTRG.131348.7";
chr3	StringTie	exon	197505081	197506500	1000	-	.	gene_id "MSTRG.131348"; transcript_id "MSTRG.131348.7"; exon_number "1";
chr3	StringTie	exon	197509049	197512364	1000	-	.	gene_id "MSTRG.131348"; transcript_id "MSTRG.131348.7"; exon_number "2";
chr3	StringTie	exon	197514264	197514416	1000	-	.	gene_id "MSTRG.131348"; transcript_id "MSTRG.131348.7"; exon_number "3";
chr3	StringTie	exon	197522640	197522781	1000	-	.	gene_id "MSTRG.131348"; transcript_id "MSTRG.131348.7"; exon_number "4";
chr3	StringTie	exon	197532412	197532522	1000	-	.	gene_id "MSTRG.131348"; transcript_id "MSTRG.131348.7"; exon_number "5";
chr3	StringTie	exon	197533489	197533561	1000	-	.	gene_id "MSTRG.131348"; transcript_id "MSTRG.131348.7"; exon_number "6";
chr3	StringTie	exon	197546361	197546486	1000	-	.	gene_id "MSTRG.131348"; transcript_id "MSTRG.131348.7"; exon_number "7";
chr3	StringTie	exon	197555781	197555982	1000	-	.	gene_id "MSTRG.131348"; transcript_id "MSTRG.131348.7"; exon_number "8";
chr3	StringTie	transcript	197508714	197556003	1000	-	.	gene_id "MSTRG.131348"; transcript_id "MSTRG.131348.70";
chr3	StringTie	exon	197508714	197512364	1000	-	.	gene_id "MSTRG.131348"; transcript_id "MSTRG.131348.70"; exon_number "1";
chr3	StringTie	exon	197514264	197514416	1000	-	.	gene_id "MSTRG.131348"; transcript_id "MSTRG.131348.70"; exon_number "2";
chr3	StringTie	exon	197514812	197515740	1000	-	.	gene_id "MSTRG.131348"; transcript_id "MSTRG.131348.70"; exon_number "3";
chr3	StringTie	exon	197522640	197522781	1000	-	.	gene_id "MSTRG.131348"; transcript_id "MSTRG.131348.70"; exon_number "4";
chr3	StringTie	exon	197527887	197527987	1000	-	.	gene_id "MSTRG.131348"; transcript_id "MSTRG.131348.70"; exon_number "5";
chr3	StringTie	exon	197532412	197532522	1000	-	.	gene_id "MSTRG.131348"; transcript_id "MSTRG.131348.70"; exon_number "6";
chr3	StringTie	exon	197533489	197533561	1000	-	.	gene_id "MSTRG.131348"; transcript_id "MSTRG.131348.70"; exon_number "7";
chr3	StringTie	exon	197538306	197538952	1000	-	.	gene_id "MSTRG.131348"; transcript_id "MSTRG.131348.70"; exon_number "8";
chr3	StringTie	exon	197546361	197546486	1000	-	.	gene_id "MSTRG.131348"; transcript_id "MSTRG.131348.70"; exon_number "9";
chr3	StringTie	exon	197554562	197554713	1000	-	.	gene_id "MSTRG.131348"; transcript_id "MSTRG.131348.70"; exon_number "10";
chr3	StringTie	exon	197555781	197556003	1000	-	.	gene_id "MSTRG.131348"; transcript_id "MSTRG.131348.70"; exon_number "11";
chr3	StringTie	transcript	197508928	197549732	1000	-	.	gene_id "MSTRG.131348"; transcript_id "MSTRG.131348.71";
chr3	StringTie	exon	197508928	197512364	1000	-	.	gene_id "MSTRG.131348"; transcript_id "MSTRG.131348.71"; exon_number "1";
chr3	StringTie	exon	197514264	197514416	1000	-	.	gene_id "MSTRG.131348"; transcript_id "MSTRG.131348.71"; exon_number "2";
chr3	StringTie	exon	197522640	197522781	1000	-	.	gene_id "MSTRG.131348"; transcript_id "MSTRG.131348.71"; exon_number "3";
chr3	StringTie	exon	197532412	197532522	1000	-	.	gene_id "MSTRG.131348"; transcript_id "MSTRG.131348.71"; exon_number "4";
chr3	StringTie	exon	197533489	197533561	1000	-	.	gene_id "MSTRG.131348"; transcript_id "MSTRG.131348.71"; exon_number "5";
chr3	StringTie	exon	197546361	197546486	1000	-	.	gene_id "MSTRG.131348"; transcript_id "MSTRG.131348.71"; exon_number "6";
chr3	StringTie	exon	197549505	197549732	1000	-	.	gene_id "MSTRG.131348"; transcript_id "MSTRG.131348.71"; exon_number "7";
chr3	StringTie	transcript	197509060	197556022	1000	-	.	gene_id "MSTRG.131348"; transcript_id "MSTRG.131348.72";
chr3	StringTie	exon	197509060	197512364	1000	-	.	gene_id "MSTRG.131348"; transcript_id "MSTRG.131348.72"; exon_number "1";
chr3	StringTie	exon	197514264	197514416	1000	-	.	gene_id "MSTRG.131348"; transcript_id "MSTRG.131348.72"; exon_number "2";
chr3	StringTie	exon	197515357	197515740	1000	-	.	gene_id "MSTRG.131348"; transcript_id "MSTRG.131348.72"; exon_number "3";
chr3	StringTie	exon	197522640	197522781	1000	-	.	gene_id "MSTRG.131348"; transcript_id "MSTRG.131348.72"; exon_number "4";
chr3	StringTie	exon	197527887	197527987	1000	-	.	gene_id "MSTRG.131348"; transcript_id "MSTRG.131348.72"; exon_number "5";
chr3	StringTie	exon	197532412	197532522	1000	-	.	gene_id "MSTRG.131348"; transcript_id "MSTRG.131348.72"; exon_number "6";
chr3	StringTie	exon	197533489	197538952	1000	-	.	gene_id "MSTRG.131348"; transcript_id "MSTRG.131348.72"; exon_number "7";
chr3	StringTie	exon	197546361	197546486	1000	-	.	gene_id "MSTRG.131348"; transcript_id "MSTRG.131348.72"; exon_number "8";
chr3	StringTie	exon	197555781	197556022	1000	-	.	gene_id "MSTRG.131348"; transcript_id "MSTRG.131348.72"; exon_number "9";
chr3	StringTie	transcript	197509167	197555976	1000	-	.	gene_id "MSTRG.131348"; transcript_id "MSTRG.131348.73";
chr3	StringTie	exon	197509167	197512364	1000	-	.	gene_id "MSTRG.131348"; transcript_id "MSTRG.131348.73"; exon_number "1";
chr3	StringTie	exon	197514264	197514416	1000	-	.	gene_id "MSTRG.131348"; transcript_id "MSTRG.131348.73"; exon_number "2";
chr3	StringTie	exon	197515357	197515740	1000	-	.	gene_id "MSTRG.131348"; transcript_id "MSTRG.131348.73"; exon_number "3";
chr3	StringTie	exon	197522640	197522781	1000	-	.	gene_id "MSTRG.131348"; transcript_id "MSTRG.131348.73"; exon_number "4";
chr3	StringTie	exon	197532412	197532522	1000	-	.	gene_id "MSTRG.131348"; transcript_id "MSTRG.131348.73"; exon_number "5";
chr3	StringTie	exon	197533489	197533561	1000	-	.	gene_id "MSTRG.131348"; transcript_id "MSTRG.131348.73"; exon_number "6";
chr3	StringTie	exon	197546361	197546486	1000	-	.	gene_id "MSTRG.131348"; transcript_id "MSTRG.131348.73"; exon_number "7";
chr3	StringTie	exon	197554562	197554713	1000	-	.	gene_id "MSTRG.131348"; transcript_id "MSTRG.131348.73"; exon_number "8";
chr3	StringTie	exon	197555781	197555976	1000	-	.	gene_id "MSTRG.131348"; transcript_id "MSTRG.131348.73"; exon_number "9";
chr3	StringTie	transcript	197509230	197627927	1000	-	.	gene_id "MSTRG.131348"; transcript_id "MSTRG.131348.74";
chr3	StringTie	exon	197509230	197512364	1000	-	.	gene_id "MSTRG.131348"; transcript_id "MSTRG.131348.74"; exon_number "1";
chr3	StringTie	exon	197514264	197514416	1000	-	.	gene_id "MSTRG.131348"; transcript_id "MSTRG.131348.74"; exon_number "2";
chr3	StringTie	exon	197522640	197522781	1000	-	.	gene_id "MSTRG.131348"; transcript_id "MSTRG.131348.74"; exon_number "3";
chr3	StringTie	exon	197532412	197532522	1000	-	.	gene_id "MSTRG.131348"; transcript_id "MSTRG.131348.74"; exon_number "4";
chr3	StringTie	exon	197533489	197533561	1000	-	.	gene_id "MSTRG.131348"; transcript_id "MSTRG.131348.74"; exon_number "5";
chr3	StringTie	exon	197546361	197546486	1000	-	.	gene_id "MSTRG.131348"; transcript_id "MSTRG.131348.74"; exon_number "6";
chr3	StringTie	exon	197554562	197554709	1000	-	.	gene_id "MSTRG.131348"; transcript_id "MSTRG.131348.74"; exon_number "7";
chr3	StringTie	exon	197555781	197556260	1000	-	.	gene_id "MSTRG.131348"; transcript_id "MSTRG.131348.74"; exon_number "8";
chr3	StringTie	exon	197573181	197578709	1000	-	.	gene_id "MSTRG.131348"; transcript_id "MSTRG.131348.74"; exon_number "9";
chr3	StringTie	exon	197579203	197579299	1000	-	.	gene_id "MSTRG.131348"; transcript_id "MSTRG.131348.74"; exon_number "10";
chr3	StringTie	exon	197593091	197593159	1000	-	.	gene_id "MSTRG.131348"; transcript_id "MSTRG.131348.74"; exon_number "11";
chr3	StringTie	exon	197603529	197603717	1000	-	.	gene_id "MSTRG.131348"; transcript_id "MSTRG.131348.74"; exon_number "12";
chr3	StringTie	exon	197613225	197613318	1000	-	.	gene_id "MSTRG.131348"; transcript_id "MSTRG.131348.74"; exon_number "13";
chr3	StringTie	exon	197615564	197615685	1000	-	.	gene_id "MSTRG.131348"; transcript_id "MSTRG.131348.74"; exon_number "14";
chr3	StringTie	exon	197619740	197619888	1000	-	.	gene_id "MSTRG.131348"; transcript_id "MSTRG.131348.74"; exon_number "15";
chr3	StringTie	exon	197621704	197621868	1000	-	.	gene_id "MSTRG.131348"; transcript_id "MSTRG.131348.74"; exon_number "16";
chr3	StringTie	exon	197622187	197622330	1000	-	.	gene_id "MSTRG.131348"; transcript_id "MSTRG.131348.74"; exon_number "17";
chr3	StringTie	exon	197623220	197623382	1000	-	.	gene_id "MSTRG.131348"; transcript_id "MSTRG.131348.74"; exon_number "18";
chr3	StringTie	exon	197624112	197624197	1000	-	.	gene_id "MSTRG.131348"; transcript_id "MSTRG.131348.74"; exon_number "19";
chr3	StringTie	exon	197627572	197627927	1000	-	.	gene_id "MSTRG.131348"; transcript_id "MSTRG.131348.74"; exon_number "20";
chr3	StringTie	transcript	197509234	197556025	1000	-	.	gene_id "MSTRG.131348"; transcript_id "MSTRG.131348.75";
chr3	StringTie	exon	197509234	197512364	1000	-	.	gene_id "MSTRG.131348"; transcript_id "MSTRG.131348.75"; exon_number "1";
chr3	StringTie	exon	197514264	197514416	1000	-	.	gene_id "MSTRG.131348"; transcript_id "MSTRG.131348.75"; exon_number "2";
chr3	StringTie	exon	197515357	197516337	1000	-	.	gene_id "MSTRG.131348"; transcript_id "MSTRG.131348.75"; exon_number "3";
chr3	StringTie	exon	197522640	197522781	1000	-	.	gene_id "MSTRG.131348"; transcript_id "MSTRG.131348.75"; exon_number "4";
chr3	StringTie	exon	197532412	197532522	1000	-	.	gene_id "MSTRG.131348"; transcript_id "MSTRG.131348.75"; exon_number "5";
chr3	StringTie	exon	197533489	197533561	1000	-	.	gene_id "MSTRG.131348"; transcript_id "MSTRG.131348.75"; exon_number "6";
chr3	StringTie	exon	197538306	197538952	1000	-	.	gene_id "MSTRG.131348"; transcript_id "MSTRG.131348.75"; exon_number "7";
chr3	StringTie	exon	197546361	197546486	1000	-	.	gene_id "MSTRG.131348"; transcript_id "MSTRG.131348.75"; exon_number "8";
chr3	StringTie	exon	197554562	197554713	1000	-	.	gene_id "MSTRG.131348"; transcript_id "MSTRG.131348.75"; exon_number "9";
chr3	StringTie	exon	197555781	197556025	1000	-	.	gene_id "MSTRG.131348"; transcript_id "MSTRG.131348.75"; exon_number "10";
chr3	StringTie	transcript	197509286	197549756	1000	-	.	gene_id "MSTRG.131348"; transcript_id "MSTRG.131348.76";
chr3	StringTie	exon	197509286	197512364	1000	-	.	gene_id "MSTRG.131348"; transcript_id "MSTRG.131348.76"; exon_number "1";
chr3	StringTie	exon	197514264	197514416	1000	-	.	gene_id "MSTRG.131348"; transcript_id "MSTRG.131348.76"; exon_number "2";
chr3	StringTie	exon	197522640	197522781	1000	-	.	gene_id "MSTRG.131348"; transcript_id "MSTRG.131348.76"; exon_number "3";
chr3	StringTie	exon	197532412	197532522	1000	-	.	gene_id "MSTRG.131348"; transcript_id "MSTRG.131348.76"; exon_number "4";
chr3	StringTie	exon	197533489	197538952	1000	-	.	gene_id "MSTRG.131348"; transcript_id "MSTRG.131348.76"; exon_number "5";
chr3	StringTie	exon	197546361	197546486	1000	-	.	gene_id "MSTRG.131348"; transcript_id "MSTRG.131348.76"; exon_number "6";
chr3	StringTie	exon	197549505	197549756	1000	-	.	gene_id "MSTRG.131348"; transcript_id "MSTRG.131348.76"; exon_number "7";
chr3	StringTie	transcript	197509297	197559478	1000	-	.	gene_id "MSTRG.131348"; transcript_id "MSTRG.131348.77";
chr3	StringTie	exon	197509297	197512364	1000	-	.	gene_id "MSTRG.131348"; transcript_id "MSTRG.131348.77"; exon_number "1";
chr3	StringTie	exon	197514264	197514416	1000	-	.	gene_id "MSTRG.131348"; transcript_id "MSTRG.131348.77"; exon_number "2";
chr3	StringTie	exon	197515357	197516337	1000	-	.	gene_id "MSTRG.131348"; transcript_id "MSTRG.131348.77"; exon_number "3";
chr3	StringTie	exon	197522640	197522781	1000	-	.	gene_id "MSTRG.131348"; transcript_id "MSTRG.131348.77"; exon_number "4";
chr3	StringTie	exon	197527887	197527987	1000	-	.	gene_id "MSTRG.131348"; transcript_id "MSTRG.131348.77"; exon_number "5";
chr3	StringTie	exon	197532412	197532522	1000	-	.	gene_id "MSTRG.131348"; transcript_id "MSTRG.131348.77"; exon_number "6";
chr3	StringTie	exon	197533489	197533561	1000	-	.	gene_id "MSTRG.131348"; transcript_id "MSTRG.131348.77"; exon_number "7";
chr3	StringTie	exon	197538306	197538952	1000	-	.	gene_id "MSTRG.131348"; transcript_id "MSTRG.131348.77"; exon_number "8";
chr3	StringTie	exon	197546361	197546486	1000	-	.	gene_id "MSTRG.131348"; transcript_id "MSTRG.131348.77"; exon_number "9";
chr3	StringTie	exon	197554562	197554713	1000	-	.	gene_id "MSTRG.131348"; transcript_id "MSTRG.131348.77"; exon_number "10";
chr3	StringTie	exon	197555781	197559478	1000	-	.	gene_id "MSTRG.131348"; transcript_id "MSTRG.131348.77"; exon_number "11";
chr3	StringTie	transcript	197509368	197627903	1000	-	.	gene_id "MSTRG.131348"; transcript_id "MSTRG.131348.78";
chr3	StringTie	exon	197509368	197512364	1000	-	.	gene_id "MSTRG.131348"; transcript_id "MSTRG.131348.78"; exon_number "1";
chr3	StringTie	exon	197514264	197514416	1000	-	.	gene_id "MSTRG.131348"; transcript_id "MSTRG.131348.78"; exon_number "2";
chr3	StringTie	exon	197522640	197522781	1000	-	.	gene_id "MSTRG.131348"; transcript_id "MSTRG.131348.78"; exon_number "3";
chr3	StringTie	exon	197532412	197532522	1000	-	.	gene_id "MSTRG.131348"; transcript_id "MSTRG.131348.78"; exon_number "4";
chr3	StringTie	exon	197533489	197533561	1000	-	.	gene_id "MSTRG.131348"; transcript_id "MSTRG.131348.78"; exon_number "5";
chr3	StringTie	exon	197546361	197546486	1000	-	.	gene_id "MSTRG.131348"; transcript_id "MSTRG.131348.78"; exon_number "6";
chr3	StringTie	exon	197554562	197554713	1000	-	.	gene_id "MSTRG.131348"; transcript_id "MSTRG.131348.78"; exon_number "7";
chr3	StringTie	exon	197573181	197578171	1000	-	.	gene_id "MSTRG.131348"; transcript_id "MSTRG.131348.78"; exon_number "8";
chr3	StringTie	exon	197579203	197579299	1000	-	.	gene_id "MSTRG.131348"; transcript_id "MSTRG.131348.78"; exon_number "9";
chr3	StringTie	exon	197593091	197593159	1000	-	.	gene_id "MSTRG.131348"; transcript_id "MSTRG.131348.78"; exon_number "10";
chr3	StringTie	exon	197600272	197603717	1000	-	.	gene_id "MSTRG.131348"; transcript_id "MSTRG.131348.78"; exon_number "11";
chr3	StringTie	exon	197613225	197613318	1000	-	.	gene_id "MSTRG.131348"; transcript_id "MSTRG.131348.78"; exon_number "12";
chr3	StringTie	exon	197615564	197615685	1000	-	.	gene_id "MSTRG.131348"; transcript_id "MSTRG.131348.78"; exon_number "13";
chr3	StringTie	exon	197619740	197619888	1000	-	.	gene_id "MSTRG.131348"; transcript_id "MSTRG.131348.78"; exon_number "14";
chr3	StringTie	exon	197621704	197621868	1000	-	.	gene_id "MSTRG.131348"; transcript_id "MSTRG.131348.78"; exon_number "15";
chr3	StringTie	exon	197623220	197623382	1000	-	.	gene_id "MSTRG.131348"; transcript_id "MSTRG.131348.78"; exon_number "16";
chr3	StringTie	exon	197624112	197624197	1000	-	.	gene_id "MSTRG.131348"; transcript_id "MSTRG.131348.78"; exon_number "17";
chr3	StringTie	exon	197627780	197627903	1000	-	.	gene_id "MSTRG.131348"; transcript_id "MSTRG.131348.78"; exon_number "18";
chr3	StringTie	transcript	197509370	197556017	1000	-	.	gene_id "MSTRG.131348"; transcript_id "MSTRG.131348.79";
chr3	StringTie	exon	197509370	197512364	1000	-	.	gene_id "MSTRG.131348"; transcript_id "MSTRG.131348.79"; exon_number "1";
chr3	StringTie	exon	197514264	197514416	1000	-	.	gene_id "MSTRG.131348"; transcript_id "MSTRG.131348.79"; exon_number "2";
chr3	StringTie	exon	197522640	197522781	1000	-	.	gene_id "MSTRG.131348"; transcript_id "MSTRG.131348.79"; exon_number "3";
chr3	StringTie	exon	197527887	197527987	1000	-	.	gene_id "MSTRG.131348"; transcript_id "MSTRG.131348.79"; exon_number "4";
chr3	StringTie	exon	197532412	197532522	1000	-	.	gene_id "MSTRG.131348"; transcript_id "MSTRG.131348.79"; exon_number "5";
chr3	StringTie	exon	197533489	197538952	1000	-	.	gene_id "MSTRG.131348"; transcript_id "MSTRG.131348.79"; exon_number "6";
chr3	StringTie	exon	197546361	197546486	1000	-	.	gene_id "MSTRG.131348"; transcript_id "MSTRG.131348.79"; exon_number "7";
chr3	StringTie	exon	197555781	197556017	1000	-	.	gene_id "MSTRG.131348"; transcript_id "MSTRG.131348.79"; exon_number "8";
chr3	StringTie	transcript	197505096	197656124	1000	-	.	gene_id "MSTRG.131348"; transcript_id "MSTRG.131348.8";
chr3	StringTie	exon	197505096	197512364	1000	-	.	gene_id "MSTRG.131348"; transcript_id "MSTRG.131348.8"; exon_number "1";
chr3	StringTie	exon	197514264	197514416	1000	-	.	gene_id "MSTRG.131348"; transcript_id "MSTRG.131348.8"; exon_number "2";
chr3	StringTie	exon	197522640	197522781	1000	-	.	gene_id "MSTRG.131348"; transcript_id "MSTRG.131348.8"; exon_number "3";
chr3	StringTie	exon	197532412	197532522	1000	-	.	gene_id "MSTRG.131348"; transcript_id "MSTRG.131348.8"; exon_number "4";
chr3	StringTie	exon	197533489	197538952	1000	-	.	gene_id "MSTRG.131348"; transcript_id "MSTRG.131348.8"; exon_number "5";
chr3	StringTie	exon	197546361	197546486	1000	-	.	gene_id "MSTRG.131348"; transcript_id "MSTRG.131348.8"; exon_number "6";
chr3	StringTie	exon	197554562	197554713	1000	-	.	gene_id "MSTRG.131348"; transcript_id "MSTRG.131348.8"; exon_number "7";
chr3	StringTie	exon	197555781	197556854	1000	-	.	gene_id "MSTRG.131348"; transcript_id "MSTRG.131348.8"; exon_number "8";
chr3	StringTie	exon	197558226	197558302	1000	-	.	gene_id "MSTRG.131348"; transcript_id "MSTRG.131348.8"; exon_number "9";
chr3	StringTie	exon	197573181	197578171	1000	-	.	gene_id "MSTRG.131348"; transcript_id "MSTRG.131348.8"; exon_number "10";
chr3	StringTie	exon	197579203	197579299	1000	-	.	gene_id "MSTRG.131348"; transcript_id "MSTRG.131348.8"; exon_number "11";
chr3	StringTie	exon	197593091	197593159	1000	-	.	gene_id "MSTRG.131348"; transcript_id "MSTRG.131348.8"; exon_number "12";
chr3	StringTie	exon	197600272	197603717	1000	-	.	gene_id "MSTRG.131348"; transcript_id "MSTRG.131348.8"; exon_number "13";
chr3	StringTie	exon	197613225	197613318	1000	-	.	gene_id "MSTRG.131348"; transcript_id "MSTRG.131348.8"; exon_number "14";
chr3	StringTie	exon	197615564	197615685	1000	-	.	gene_id "MSTRG.131348"; transcript_id "MSTRG.131348.8"; exon_number "15";
chr3	StringTie	exon	197619740	197619888	1000	-	.	gene_id "MSTRG.131348"; transcript_id "MSTRG.131348.8"; exon_number "16";
chr3	StringTie	exon	197621704	197621868	1000	-	.	gene_id "MSTRG.131348"; transcript_id "MSTRG.131348.8"; exon_number "17";
chr3	StringTie	exon	197623220	197623382	1000	-	.	gene_id "MSTRG.131348"; transcript_id "MSTRG.131348.8"; exon_number "18";
chr3	StringTie	exon	197624112	197624197	1000	-	.	gene_id "MSTRG.131348"; transcript_id "MSTRG.131348.8"; exon_number "19";
chr3	StringTie	exon	197627572	197635807	1000	-	.	gene_id "MSTRG.131348"; transcript_id "MSTRG.131348.8"; exon_number "20";
chr3	StringTie	exon	197649539	197651337	1000	-	.	gene_id "MSTRG.131348"; transcript_id "MSTRG.131348.8"; exon_number "21";
chr3	StringTie	exon	197654122	197656124	1000	-	.	gene_id "MSTRG.131348"; transcript_id "MSTRG.131348.8"; exon_number "22";
chr3	StringTie	transcript	197509370	197555995	1000	-	.	gene_id "MSTRG.131348"; transcript_id "MSTRG.131348.80";
chr3	StringTie	exon	197509370	197512364	1000	-	.	gene_id "MSTRG.131348"; transcript_id "MSTRG.131348.80"; exon_number "1";
chr3	StringTie	exon	197514264	197514416	1000	-	.	gene_id "MSTRG.131348"; transcript_id "MSTRG.131348.80"; exon_number "2";
chr3	StringTie	exon	197522640	197522781	1000	-	.	gene_id "MSTRG.131348"; transcript_id "MSTRG.131348.80"; exon_number "3";
chr3	StringTie	exon	197532412	197532522	1000	-	.	gene_id "MSTRG.131348"; transcript_id "MSTRG.131348.80"; exon_number "4";
chr3	StringTie	exon	197533489	197533561	1000	-	.	gene_id "MSTRG.131348"; transcript_id "MSTRG.131348.80"; exon_number "5";
chr3	StringTie	exon	197534095	197534153	1000	-	.	gene_id "MSTRG.131348"; transcript_id "MSTRG.131348.80"; exon_number "6";
chr3	StringTie	exon	197538306	197538952	1000	-	.	gene_id "MSTRG.131348"; transcript_id "MSTRG.131348.80"; exon_number "7";
chr3	StringTie	exon	197543065	197543243	1000	-	.	gene_id "MSTRG.131348"; transcript_id "MSTRG.131348.80"; exon_number "8";
chr3	StringTie	exon	197546361	197546486	1000	-	.	gene_id "MSTRG.131348"; transcript_id "MSTRG.131348.80"; exon_number "9";
chr3	StringTie	exon	197555781	197555995	1000	-	.	gene_id "MSTRG.131348"; transcript_id "MSTRG.131348.80"; exon_number "10";
chr3	StringTie	transcript	197509374	197555980	1000	-	.	gene_id "MSTRG.131348"; transcript_id "MSTRG.131348.81";
chr3	StringTie	exon	197509374	197512364	1000	-	.	gene_id "MSTRG.131348"; transcript_id "MSTRG.131348.81"; exon_number "1";
chr3	StringTie	exon	197514264	197514416	1000	-	.	gene_id "MSTRG.131348"; transcript_id "MSTRG.131348.81"; exon_number "2";
chr3	StringTie	exon	197522640	197522781	1000	-	.	gene_id "MSTRG.131348"; transcript_id "MSTRG.131348.81"; exon_number "3";
chr3	StringTie	exon	197532412	197532522	1000	-	.	gene_id "MSTRG.131348"; transcript_id "MSTRG.131348.81"; exon_number "4";
chr3	StringTie	exon	197533489	197533561	1000	-	.	gene_id "MSTRG.131348"; transcript_id "MSTRG.131348.81"; exon_number "5";
chr3	StringTie	exon	197546361	197546486	1000	-	.	gene_id "MSTRG.131348"; transcript_id "MSTRG.131348.81"; exon_number "6";
chr3	StringTie	exon	197547135	197547283	1000	-	.	gene_id "MSTRG.131348"; transcript_id "MSTRG.131348.81"; exon_number "7";
chr3	StringTie	exon	197554318	197554713	1000	-	.	gene_id "MSTRG.131348"; transcript_id "MSTRG.131348.81"; exon_number "8";
chr3	StringTie	exon	197555781	197555980	1000	-	.	gene_id "MSTRG.131348"; transcript_id "MSTRG.131348.81"; exon_number "9";
chr3	StringTie	transcript	197509374	197555980	1000	-	.	gene_id "MSTRG.131348"; transcript_id "MSTRG.131348.82";
chr3	StringTie	exon	197509374	197512364	1000	-	.	gene_id "MSTRG.131348"; transcript_id "MSTRG.131348.82"; exon_number "1";
chr3	StringTie	exon	197514264	197514416	1000	-	.	gene_id "MSTRG.131348"; transcript_id "MSTRG.131348.82"; exon_number "2";
chr3	StringTie	exon	197515357	197522781	1000	-	.	gene_id "MSTRG.131348"; transcript_id "MSTRG.131348.82"; exon_number "3";
chr3	StringTie	exon	197527887	197527987	1000	-	.	gene_id "MSTRG.131348"; transcript_id "MSTRG.131348.82"; exon_number "4";
chr3	StringTie	exon	197532412	197532522	1000	-	.	gene_id "MSTRG.131348"; transcript_id "MSTRG.131348.82"; exon_number "5";
chr3	StringTie	exon	197533489	197533561	1000	-	.	gene_id "MSTRG.131348"; transcript_id "MSTRG.131348.82"; exon_number "6";
chr3	StringTie	exon	197534095	197534153	1000	-	.	gene_id "MSTRG.131348"; transcript_id "MSTRG.131348.82"; exon_number "7";
chr3	StringTie	exon	197538306	197538952	1000	-	.	gene_id "MSTRG.131348"; transcript_id "MSTRG.131348.82"; exon_number "8";
chr3	StringTie	exon	197546361	197546486	1000	-	.	gene_id "MSTRG.131348"; transcript_id "MSTRG.131348.82"; exon_number "9";
chr3	StringTie	exon	197554562	197554713	1000	-	.	gene_id "MSTRG.131348"; transcript_id "MSTRG.131348.82"; exon_number "10";
chr3	StringTie	exon	197555781	197555980	1000	-	.	gene_id "MSTRG.131348"; transcript_id "MSTRG.131348.82"; exon_number "11";
chr3	StringTie	transcript	197509381	197556014	1000	-	.	gene_id "MSTRG.131348"; transcript_id "MSTRG.131348.83";
chr3	StringTie	exon	197509381	197512364	1000	-	.	gene_id "MSTRG.131348"; transcript_id "MSTRG.131348.83"; exon_number "1";
chr3	StringTie	exon	197514264	197514416	1000	-	.	gene_id "MSTRG.131348"; transcript_id "MSTRG.131348.83"; exon_number "2";
chr3	StringTie	exon	197522640	197522781	1000	-	.	gene_id "MSTRG.131348"; transcript_id "MSTRG.131348.83"; exon_number "3";
chr3	StringTie	exon	197532412	197532522	1000	-	.	gene_id "MSTRG.131348"; transcript_id "MSTRG.131348.83"; exon_number "4";
chr3	StringTie	exon	197533489	197533561	1000	-	.	gene_id "MSTRG.131348"; transcript_id "MSTRG.131348.83"; exon_number "5";
chr3	StringTie	exon	197538785	197538952	1000	-	.	gene_id "MSTRG.131348"; transcript_id "MSTRG.131348.83"; exon_number "6";
chr3	StringTie	exon	197546361	197546486	1000	-	.	gene_id "MSTRG.131348"; transcript_id "MSTRG.131348.83"; exon_number "7";
chr3	StringTie	exon	197555781	197556014	1000	-	.	gene_id "MSTRG.131348"; transcript_id "MSTRG.131348.83"; exon_number "8";
chr3	StringTie	transcript	197509383	197555986	1000	-	.	gene_id "MSTRG.131348"; transcript_id "MSTRG.131348.84";
chr3	StringTie	exon	197509383	197512364	1000	-	.	gene_id "MSTRG.131348"; transcript_id "MSTRG.131348.84"; exon_number "1";
chr3	StringTie	exon	197514264	197514416	1000	-	.	gene_id "MSTRG.131348"; transcript_id "MSTRG.131348.84"; exon_number "2";
chr3	StringTie	exon	197522640	197522781	1000	-	.	gene_id "MSTRG.131348"; transcript_id "MSTRG.131348.84"; exon_number "3";
chr3	StringTie	exon	197529879	197530744	1000	-	.	gene_id "MSTRG.131348"; transcript_id "MSTRG.131348.84"; exon_number "4";
chr3	StringTie	exon	197532412	197532522	1000	-	.	gene_id "MSTRG.131348"; transcript_id "MSTRG.131348.84"; exon_number "5";
chr3	StringTie	exon	197533489	197533561	1000	-	.	gene_id "MSTRG.131348"; transcript_id "MSTRG.131348.84"; exon_number "6";
chr3	StringTie	exon	197546361	197546486	1000	-	.	gene_id "MSTRG.131348"; transcript_id "MSTRG.131348.84"; exon_number "7";
chr3	StringTie	exon	197554562	197554713	1000	-	.	gene_id "MSTRG.131348"; transcript_id "MSTRG.131348.84"; exon_number "8";
chr3	StringTie	exon	197555781	197555986	1000	-	.	gene_id "MSTRG.131348"; transcript_id "MSTRG.131348.84"; exon_number "9";
chr3	StringTie	transcript	197509384	197555995	1000	-	.	gene_id "MSTRG.131348"; transcript_id "MSTRG.131348.85";
chr3	StringTie	exon	197509384	197512364	1000	-	.	gene_id "MSTRG.131348"; transcript_id "MSTRG.131348.85"; exon_number "1";
chr3	StringTie	exon	197514264	197514416	1000	-	.	gene_id "MSTRG.131348"; transcript_id "MSTRG.131348.85"; exon_number "2";
chr3	StringTie	exon	197522640	197522781	1000	-	.	gene_id "MSTRG.131348"; transcript_id "MSTRG.131348.85"; exon_number "3";
chr3	StringTie	exon	197527887	197530744	1000	-	.	gene_id "MSTRG.131348"; transcript_id "MSTRG.131348.85"; exon_number "4";
chr3	StringTie	exon	197532412	197532522	1000	-	.	gene_id "MSTRG.131348"; transcript_id "MSTRG.131348.85"; exon_number "5";
chr3	StringTie	exon	197533489	197533561	1000	-	.	gene_id "MSTRG.131348"; transcript_id "MSTRG.131348.85"; exon_number "6";
chr3	StringTie	exon	197534095	197538952	1000	-	.	gene_id "MSTRG.131348"; transcript_id "MSTRG.131348.85"; exon_number "7";
chr3	StringTie	exon	197546361	197546486	1000	-	.	gene_id "MSTRG.131348"; transcript_id "MSTRG.131348.85"; exon_number "8";
chr3	StringTie	exon	197555781	197555995	1000	-	.	gene_id "MSTRG.131348"; transcript_id "MSTRG.131348.85"; exon_number "9";
chr3	StringTie	transcript	197509408	197555997	1000	-	.	gene_id "MSTRG.131348"; transcript_id "MSTRG.131348.86";
chr3	StringTie	exon	197509408	197512555	1000	-	.	gene_id "MSTRG.131348"; transcript_id "MSTRG.131348.86"; exon_number "1";
chr3	StringTie	exon	197514264	197514416	1000	-	.	gene_id "MSTRG.131348"; transcript_id "MSTRG.131348.86"; exon_number "2";
chr3	StringTie	exon	197522640	197522781	1000	-	.	gene_id "MSTRG.131348"; transcript_id "MSTRG.131348.86"; exon_number "3";
chr3	StringTie	exon	197527887	197527987	1000	-	.	gene_id "MSTRG.131348"; transcript_id "MSTRG.131348.86"; exon_number "4";
chr3	StringTie	exon	197529883	197530101	1000	-	.	gene_id "MSTRG.131348"; transcript_id "MSTRG.131348.86"; exon_number "5";
chr3	StringTie	exon	197530691	197530744	1000	-	.	gene_id "MSTRG.131348"; transcript_id "MSTRG.131348.86"; exon_number "6";
chr3	StringTie	exon	197532412	197532522	1000	-	.	gene_id "MSTRG.131348"; transcript_id "MSTRG.131348.86"; exon_number "7";
chr3	StringTie	exon	197533489	197533561	1000	-	.	gene_id "MSTRG.131348"; transcript_id "MSTRG.131348.86"; exon_number "8";
chr3	StringTie	exon	197538306	197538952	1000	-	.	gene_id "MSTRG.131348"; transcript_id "MSTRG.131348.86"; exon_number "9";
chr3	StringTie	exon	197546361	197546486	1000	-	.	gene_id "MSTRG.131348"; transcript_id "MSTRG.131348.86"; exon_number "10";
chr3	StringTie	exon	197554562	197554713	1000	-	.	gene_id "MSTRG.131348"; transcript_id "MSTRG.131348.86"; exon_number "11";
chr3	StringTie	exon	197555781	197555997	1000	-	.	gene_id "MSTRG.131348"; transcript_id "MSTRG.131348.86"; exon_number "12";
chr3	StringTie	transcript	197509420	197555958	1000	-	.	gene_id "MSTRG.131348"; transcript_id "MSTRG.131348.87";
chr3	StringTie	exon	197509420	197512364	1000	-	.	gene_id "MSTRG.131348"; transcript_id "MSTRG.131348.87"; exon_number "1";
chr3	StringTie	exon	197514264	197514416	1000	-	.	gene_id "MSTRG.131348"; transcript_id "MSTRG.131348.87"; exon_number "2";
chr3	StringTie	exon	197515357	197515740	1000	-	.	gene_id "MSTRG.131348"; transcript_id "MSTRG.131348.87"; exon_number "3";
chr3	StringTie	exon	197522640	197522781	1000	-	.	gene_id "MSTRG.131348"; transcript_id "MSTRG.131348.87"; exon_number "4";
chr3	StringTie	exon	197527887	197527987	1000	-	.	gene_id "MSTRG.131348"; transcript_id "MSTRG.131348.87"; exon_number "5";
chr3	StringTie	exon	197529879	197530101	1000	-	.	gene_id "MSTRG.131348"; transcript_id "MSTRG.131348.87"; exon_number "6";
chr3	StringTie	exon	197532412	197532522	1000	-	.	gene_id "MSTRG.131348"; transcript_id "MSTRG.131348.87"; exon_number "7";
chr3	StringTie	exon	197533489	197533561	1000	-	.	gene_id "MSTRG.131348"; transcript_id "MSTRG.131348.87"; exon_number "8";
chr3	StringTie	exon	197546361	197546486	1000	-	.	gene_id "MSTRG.131348"; transcript_id "MSTRG.131348.87"; exon_number "9";
chr3	StringTie	exon	197555342	197555507	1000	-	.	gene_id "MSTRG.131348"; transcript_id "MSTRG.131348.87"; exon_number "10";
chr3	StringTie	exon	197555781	197555958	1000	-	.	gene_id "MSTRG.131348"; transcript_id "MSTRG.131348.87"; exon_number "11";
chr3	StringTie	transcript	197509425	197627896	1000	-	.	gene_id "MSTRG.131348"; transcript_id "MSTRG.131348.88";
chr3	StringTie	exon	197509425	197512364	1000	-	.	gene_id "MSTRG.131348"; transcript_id "MSTRG.131348.88"; exon_number "1";
chr3	StringTie	exon	197514264	197514416	1000	-	.	gene_id "MSTRG.131348"; transcript_id "MSTRG.131348.88"; exon_number "2";
chr3	StringTie	exon	197522640	197522781	1000	-	.	gene_id "MSTRG.131348"; transcript_id "MSTRG.131348.88"; exon_number "3";
chr3	StringTie	exon	197532412	197532522	1000	-	.	gene_id "MSTRG.131348"; transcript_id "MSTRG.131348.88"; exon_number "4";
chr3	StringTie	exon	197533489	197533561	1000	-	.	gene_id "MSTRG.131348"; transcript_id "MSTRG.131348.88"; exon_number "5";
chr3	StringTie	exon	197546361	197546486	1000	-	.	gene_id "MSTRG.131348"; transcript_id "MSTRG.131348.88"; exon_number "6";
chr3	StringTie	exon	197573109	197578709	1000	-	.	gene_id "MSTRG.131348"; transcript_id "MSTRG.131348.88"; exon_number "7";
chr3	StringTie	exon	197579203	197579299	1000	-	.	gene_id "MSTRG.131348"; transcript_id "MSTRG.131348.88"; exon_number "8";
chr3	StringTie	exon	197593091	197593159	1000	-	.	gene_id "MSTRG.131348"; transcript_id "MSTRG.131348.88"; exon_number "9";
chr3	StringTie	exon	197600272	197603717	1000	-	.	gene_id "MSTRG.131348"; transcript_id "MSTRG.131348.88"; exon_number "10";
chr3	StringTie	exon	197613225	197613318	1000	-	.	gene_id "MSTRG.131348"; transcript_id "MSTRG.131348.88"; exon_number "11";
chr3	StringTie	exon	197615564	197615685	1000	-	.	gene_id "MSTRG.131348"; transcript_id "MSTRG.131348.88"; exon_number "12";
chr3	StringTie	exon	197619740	197619888	1000	-	.	gene_id "MSTRG.131348"; transcript_id "MSTRG.131348.88"; exon_number "13";
chr3	StringTie	exon	197621704	197621868	1000	-	.	gene_id "MSTRG.131348"; transcript_id "MSTRG.131348.88"; exon_number "14";
chr3	StringTie	exon	197622187	197622330	1000	-	.	gene_id "MSTRG.131348"; transcript_id "MSTRG.131348.88"; exon_number "15";
chr3	StringTie	exon	197623220	197623382	1000	-	.	gene_id "MSTRG.131348"; transcript_id "MSTRG.131348.88"; exon_number "16";
chr3	StringTie	exon	197624112	197624197	1000	-	.	gene_id "MSTRG.131348"; transcript_id "MSTRG.131348.88"; exon_number "17";
chr3	StringTie	exon	197624472	197624720	1000	-	.	gene_id "MSTRG.131348"; transcript_id "MSTRG.131348.88"; exon_number "18";
chr3	StringTie	exon	197627572	197627896	1000	-	.	gene_id "MSTRG.131348"; transcript_id "MSTRG.131348.88"; exon_number "19";
chr3	StringTie	transcript	197509441	197555993	1000	-	.	gene_id "MSTRG.131348"; transcript_id "MSTRG.131348.89";
chr3	StringTie	exon	197509441	197512364	1000	-	.	gene_id "MSTRG.131348"; transcript_id "MSTRG.131348.89"; exon_number "1";
chr3	StringTie	exon	197514264	197514416	1000	-	.	gene_id "MSTRG.131348"; transcript_id "MSTRG.131348.89"; exon_number "2";
chr3	StringTie	exon	197522640	197522781	1000	-	.	gene_id "MSTRG.131348"; transcript_id "MSTRG.131348.89"; exon_number "3";
chr3	StringTie	exon	197532412	197532522	1000	-	.	gene_id "MSTRG.131348"; transcript_id "MSTRG.131348.89"; exon_number "4";
chr3	StringTie	exon	197533489	197533561	1000	-	.	gene_id "MSTRG.131348"; transcript_id "MSTRG.131348.89"; exon_number "5";
chr3	StringTie	exon	197546361	197546486	1000	-	.	gene_id "MSTRG.131348"; transcript_id "MSTRG.131348.89"; exon_number "6";
chr3	StringTie	exon	197555342	197555507	1000	-	.	gene_id "MSTRG.131348"; transcript_id "MSTRG.131348.89"; exon_number "7";
chr3	StringTie	exon	197555781	197555993	1000	-	.	gene_id "MSTRG.131348"; transcript_id "MSTRG.131348.89"; exon_number "8";
chr3	StringTie	transcript	197505147	197555979	1000	-	.	gene_id "MSTRG.131348"; transcript_id "MSTRG.131348.9";
chr3	StringTie	exon	197505147	197507386	1000	-	.	gene_id "MSTRG.131348"; transcript_id "MSTRG.131348.9"; exon_number "1";
chr3	StringTie	exon	197508889	197512364	1000	-	.	gene_id "MSTRG.131348"; transcript_id "MSTRG.131348.9"; exon_number "2";
chr3	StringTie	exon	197514264	197514416	1000	-	.	gene_id "MSTRG.131348"; transcript_id "MSTRG.131348.9"; exon_number "3";
chr3	StringTie	exon	197522640	197522781	1000	-	.	gene_id "MSTRG.131348"; transcript_id "MSTRG.131348.9"; exon_number "4";
chr3	StringTie	exon	197532412	197532522	1000	-	.	gene_id "MSTRG.131348"; transcript_id "MSTRG.131348.9"; exon_number "5";
chr3	StringTie	exon	197533489	197533561	1000	-	.	gene_id "MSTRG.131348"; transcript_id "MSTRG.131348.9"; exon_number "6";
chr3	StringTie	exon	197546361	197546486	1000	-	.	gene_id "MSTRG.131348"; transcript_id "MSTRG.131348.9"; exon_number "7";
chr3	StringTie	exon	197555781	197555979	1000	-	.	gene_id "MSTRG.131348"; transcript_id "MSTRG.131348.9"; exon_number "8";
chr3	StringTie	transcript	197509452	197546037	1000	-	.	gene_id "MSTRG.131348"; transcript_id "MSTRG.131348.90";
chr3	StringTie	exon	197509452	197512364	1000	-	.	gene_id "MSTRG.131348"; transcript_id "MSTRG.131348.90"; exon_number "1";
chr3	StringTie	exon	197514264	197514416	1000	-	.	gene_id "MSTRG.131348"; transcript_id "MSTRG.131348.90"; exon_number "2";
chr3	StringTie	exon	197522640	197522781	1000	-	.	gene_id "MSTRG.131348"; transcript_id "MSTRG.131348.90"; exon_number "3";
chr3	StringTie	exon	197532412	197532522	1000	-	.	gene_id "MSTRG.131348"; transcript_id "MSTRG.131348.90"; exon_number "4";
chr3	StringTie	exon	197533489	197539249	1000	-	.	gene_id "MSTRG.131348"; transcript_id "MSTRG.131348.90"; exon_number "5";
chr3	StringTie	exon	197544971	197546037	1000	-	.	gene_id "MSTRG.131348"; transcript_id "MSTRG.131348.90"; exon_number "6";
chr3	StringTie	transcript	197509458	197555977	1000	-	.	gene_id "MSTRG.131348"; transcript_id "MSTRG.131348.91";
chr3	StringTie	exon	197509458	197512364	1000	-	.	gene_id "MSTRG.131348"; transcript_id "MSTRG.131348.91"; exon_number "1";
chr3	StringTie	exon	197514264	197514336	1000	-	.	gene_id "MSTRG.131348"; transcript_id "MSTRG.131348.91"; exon_number "2";
chr3	StringTie	exon	197514370	197514416	1000	-	.	gene_id "MSTRG.131348"; transcript_id "MSTRG.131348.91"; exon_number "3";
chr3	StringTie	exon	197522640	197522781	1000	-	.	gene_id "MSTRG.131348"; transcript_id "MSTRG.131348.91"; exon_number "4";
chr3	StringTie	exon	197532412	197532522	1000	-	.	gene_id "MSTRG.131348"; transcript_id "MSTRG.131348.91"; exon_number "5";
chr3	StringTie	exon	197533489	197533561	1000	-	.	gene_id "MSTRG.131348"; transcript_id "MSTRG.131348.91"; exon_number "6";
chr3	StringTie	exon	197546361	197546486	1000	-	.	gene_id "MSTRG.131348"; transcript_id "MSTRG.131348.91"; exon_number "7";
chr3	StringTie	exon	197554562	197554713	1000	-	.	gene_id "MSTRG.131348"; transcript_id "MSTRG.131348.91"; exon_number "8";
chr3	StringTie	exon	197555781	197555977	1000	-	.	gene_id "MSTRG.131348"; transcript_id "MSTRG.131348.91"; exon_number "9";
chr3	StringTie	transcript	197509459	197556009	1000	-	.	gene_id "MSTRG.131348"; transcript_id "MSTRG.131348.92";
chr3	StringTie	exon	197509459	197512364	1000	-	.	gene_id "MSTRG.131348"; transcript_id "MSTRG.131348.92"; exon_number "1";
chr3	StringTie	exon	197514264	197514416	1000	-	.	gene_id "MSTRG.131348"; transcript_id "MSTRG.131348.92"; exon_number "2";
chr3	StringTie	exon	197522640	197522781	1000	-	.	gene_id "MSTRG.131348"; transcript_id "MSTRG.131348.92"; exon_number "3";
chr3	StringTie	exon	197527887	197527987	1000	-	.	gene_id "MSTRG.131348"; transcript_id "MSTRG.131348.92"; exon_number "4";
chr3	StringTie	exon	197529879	197530744	1000	-	.	gene_id "MSTRG.131348"; transcript_id "MSTRG.131348.92"; exon_number "5";
chr3	StringTie	exon	197532412	197532522	1000	-	.	gene_id "MSTRG.131348"; transcript_id "MSTRG.131348.92"; exon_number "6";
chr3	StringTie	exon	197533489	197538952	1000	-	.	gene_id "MSTRG.131348"; transcript_id "MSTRG.131348.92"; exon_number "7";
chr3	StringTie	exon	197546361	197546486	1000	-	.	gene_id "MSTRG.131348"; transcript_id "MSTRG.131348.92"; exon_number "8";
chr3	StringTie	exon	197554562	197554713	1000	-	.	gene_id "MSTRG.131348"; transcript_id "MSTRG.131348.92"; exon_number "9";
chr3	StringTie	exon	197555781	197556009	1000	-	.	gene_id "MSTRG.131348"; transcript_id "MSTRG.131348.92"; exon_number "10";
chr3	StringTie	transcript	197509461	197555993	1000	-	.	gene_id "MSTRG.131348"; transcript_id "MSTRG.131348.93";
chr3	StringTie	exon	197509461	197512364	1000	-	.	gene_id "MSTRG.131348"; transcript_id "MSTRG.131348.93"; exon_number "1";
chr3	StringTie	exon	197514153	197514177	1000	-	.	gene_id "MSTRG.131348"; transcript_id "MSTRG.131348.93"; exon_number "2";
chr3	StringTie	exon	197514264	197514416	1000	-	.	gene_id "MSTRG.131348"; transcript_id "MSTRG.131348.93"; exon_number "3";
chr3	StringTie	exon	197515357	197515600	1000	-	.	gene_id "MSTRG.131348"; transcript_id "MSTRG.131348.93"; exon_number "4";
chr3	StringTie	exon	197522640	197522781	1000	-	.	gene_id "MSTRG.131348"; transcript_id "MSTRG.131348.93"; exon_number "5";
chr3	StringTie	exon	197532412	197532522	1000	-	.	gene_id "MSTRG.131348"; transcript_id "MSTRG.131348.93"; exon_number "6";
chr3	StringTie	exon	197533489	197533561	1000	-	.	gene_id "MSTRG.131348"; transcript_id "MSTRG.131348.93"; exon_number "7";
chr3	StringTie	exon	197546361	197546486	1000	-	.	gene_id "MSTRG.131348"; transcript_id "MSTRG.131348.93"; exon_number "8";
chr3	StringTie	exon	197555781	197555993	1000	-	.	gene_id "MSTRG.131348"; transcript_id "MSTRG.131348.93"; exon_number "9";
chr3	StringTie	transcript	197509469	197555982	1000	-	.	gene_id "MSTRG.131348"; transcript_id "MSTRG.131348.94";
chr3	StringTie	exon	197509469	197512364	1000	-	.	gene_id "MSTRG.131348"; transcript_id "MSTRG.131348.94"; exon_number "1";
chr3	StringTie	exon	197514264	197514416	1000	-	.	gene_id "MSTRG.131348"; transcript_id "MSTRG.131348.94"; exon_number "2";
chr3	StringTie	exon	197514641	197515740	1000	-	.	gene_id "MSTRG.131348"; transcript_id "MSTRG.131348.94"; exon_number "3";
chr3	StringTie	exon	197522640	197522781	1000	-	.	gene_id "MSTRG.131348"; transcript_id "MSTRG.131348.94"; exon_number "4";
chr3	StringTie	exon	197527887	197532522	1000	-	.	gene_id "MSTRG.131348"; transcript_id "MSTRG.131348.94"; exon_number "5";
chr3	StringTie	exon	197533489	197533561	1000	-	.	gene_id "MSTRG.131348"; transcript_id "MSTRG.131348.94"; exon_number "6";
chr3	StringTie	exon	197538306	197538952	1000	-	.	gene_id "MSTRG.131348"; transcript_id "MSTRG.131348.94"; exon_number "7";
chr3	StringTie	exon	197546361	197546486	1000	-	.	gene_id "MSTRG.131348"; transcript_id "MSTRG.131348.94"; exon_number "8";
chr3	StringTie	exon	197554562	197554709	1000	-	.	gene_id "MSTRG.131348"; transcript_id "MSTRG.131348.94"; exon_number "9";
chr3	StringTie	exon	197555781	197555982	1000	-	.	gene_id "MSTRG.131348"; transcript_id "MSTRG.131348.94"; exon_number "10";
chr3	StringTie	transcript	197509481	197555984	1000	-	.	gene_id "MSTRG.131348"; transcript_id "MSTRG.131348.95";
chr3	StringTie	exon	197509481	197512386	1000	-	.	gene_id "MSTRG.131348"; transcript_id "MSTRG.131348.95"; exon_number "1";
chr3	StringTie	exon	197514264	197514416	1000	-	.	gene_id "MSTRG.131348"; transcript_id "MSTRG.131348.95"; exon_number "2";
chr3	StringTie	exon	197522640	197522781	1000	-	.	gene_id "MSTRG.131348"; transcript_id "MSTRG.131348.95"; exon_number "3";
chr3	StringTie	exon	197532412	197532522	1000	-	.	gene_id "MSTRG.131348"; transcript_id "MSTRG.131348.95"; exon_number "4";
chr3	StringTie	exon	197533489	197533561	1000	-	.	gene_id "MSTRG.131348"; transcript_id "MSTRG.131348.95"; exon_number "5";
chr3	StringTie	exon	197546361	197546486	1000	-	.	gene_id "MSTRG.131348"; transcript_id "MSTRG.131348.95"; exon_number "6";
chr3	StringTie	exon	197554562	197554713	1000	-	.	gene_id "MSTRG.131348"; transcript_id "MSTRG.131348.95"; exon_number "7";
chr3	StringTie	exon	197555781	197555984	1000	-	.	gene_id "MSTRG.131348"; transcript_id "MSTRG.131348.95"; exon_number "8";
chr3	StringTie	transcript	197509494	197556042	1000	-	.	gene_id "MSTRG.131348"; transcript_id "MSTRG.131348.96";
chr3	StringTie	exon	197509494	197512364	1000	-	.	gene_id "MSTRG.131348"; transcript_id "MSTRG.131348.96"; exon_number "1";
chr3	StringTie	exon	197514264	197514416	1000	-	.	gene_id "MSTRG.131348"; transcript_id "MSTRG.131348.96"; exon_number "2";
chr3	StringTie	exon	197522640	197522781	1000	-	.	gene_id "MSTRG.131348"; transcript_id "MSTRG.131348.96"; exon_number "3";
chr3	StringTie	exon	197532412	197532522	1000	-	.	gene_id "MSTRG.131348"; transcript_id "MSTRG.131348.96"; exon_number "4";
chr3	StringTie	exon	197533489	197533561	1000	-	.	gene_id "MSTRG.131348"; transcript_id "MSTRG.131348.96"; exon_number "5";
chr3	StringTie	exon	197538306	197538650	1000	-	.	gene_id "MSTRG.131348"; transcript_id "MSTRG.131348.96"; exon_number "6";
chr3	StringTie	exon	197538785	197538952	1000	-	.	gene_id "MSTRG.131348"; transcript_id "MSTRG.131348.96"; exon_number "7";
chr3	StringTie	exon	197546361	197546486	1000	-	.	gene_id "MSTRG.131348"; transcript_id "MSTRG.131348.96"; exon_number "8";
chr3	StringTie	exon	197554562	197554713	1000	-	.	gene_id "MSTRG.131348"; transcript_id "MSTRG.131348.96"; exon_number "9";
chr3	StringTie	exon	197555781	197556042	1000	-	.	gene_id "MSTRG.131348"; transcript_id "MSTRG.131348.96"; exon_number "10";
chr3	StringTie	transcript	197509494	197555981	1000	-	.	gene_id "MSTRG.131348"; transcript_id "MSTRG.131348.97";
chr3	StringTie	exon	197509494	197512364	1000	-	.	gene_id "MSTRG.131348"; transcript_id "MSTRG.131348.97"; exon_number "1";
chr3	StringTie	exon	197514264	197514416	1000	-	.	gene_id "MSTRG.131348"; transcript_id "MSTRG.131348.97"; exon_number "2";
chr3	StringTie	exon	197515357	197515740	1000	-	.	gene_id "MSTRG.131348"; transcript_id "MSTRG.131348.97"; exon_number "3";
chr3	StringTie	exon	197522640	197522781	1000	-	.	gene_id "MSTRG.131348"; transcript_id "MSTRG.131348.97"; exon_number "4";
chr3	StringTie	exon	197527887	197527987	1000	-	.	gene_id "MSTRG.131348"; transcript_id "MSTRG.131348.97"; exon_number "5";
chr3	StringTie	exon	197532412	197532522	1000	-	.	gene_id "MSTRG.131348"; transcript_id "MSTRG.131348.97"; exon_number "6";
chr3	StringTie	exon	197533489	197538952	1000	-	.	gene_id "MSTRG.131348"; transcript_id "MSTRG.131348.97"; exon_number "7";
chr3	StringTie	exon	197543065	197543243	1000	-	.	gene_id "MSTRG.131348"; transcript_id "MSTRG.131348.97"; exon_number "8";
chr3	StringTie	exon	197546361	197546486	1000	-	.	gene_id "MSTRG.131348"; transcript_id "MSTRG.131348.97"; exon_number "9";
chr3	StringTie	exon	197554562	197554713	1000	-	.	gene_id "MSTRG.131348"; transcript_id "MSTRG.131348.97"; exon_number "10";
chr3	StringTie	exon	197555781	197555981	1000	-	.	gene_id "MSTRG.131348"; transcript_id "MSTRG.131348.97"; exon_number "11";
chr3	StringTie	transcript	197509500	197555979	1000	-	.	gene_id "MSTRG.131348"; transcript_id "MSTRG.131348.98";
chr3	StringTie	exon	197509500	197512364	1000	-	.	gene_id "MSTRG.131348"; transcript_id "MSTRG.131348.98"; exon_number "1";
chr3	StringTie	exon	197514264	197514416	1000	-	.	gene_id "MSTRG.131348"; transcript_id "MSTRG.131348.98"; exon_number "2";
chr3	StringTie	exon	197515357	197520106	1000	-	.	gene_id "MSTRG.131348"; transcript_id "MSTRG.131348.98"; exon_number "3";
chr3	StringTie	exon	197522640	197522781	1000	-	.	gene_id "MSTRG.131348"; transcript_id "MSTRG.131348.98"; exon_number "4";
chr3	StringTie	exon	197527887	197527987	1000	-	.	gene_id "MSTRG.131348"; transcript_id "MSTRG.131348.98"; exon_number "5";
chr3	StringTie	exon	197532412	197532522	1000	-	.	gene_id "MSTRG.131348"; transcript_id "MSTRG.131348.98"; exon_number "6";
chr3	StringTie	exon	197533489	197533561	1000	-	.	gene_id "MSTRG.131348"; transcript_id "MSTRG.131348.98"; exon_number "7";
chr3	StringTie	exon	197534095	197538952	1000	-	.	gene_id "MSTRG.131348"; transcript_id "MSTRG.131348.98"; exon_number "8";
chr3	StringTie	exon	197546361	197546486	1000	-	.	gene_id "MSTRG.131348"; transcript_id "MSTRG.131348.98"; exon_number "9";
chr3	StringTie	exon	197554562	197554713	1000	-	.	gene_id "MSTRG.131348"; transcript_id "MSTRG.131348.98"; exon_number "10";
chr3	StringTie	exon	197555781	197555979	1000	-	.	gene_id "MSTRG.131348"; transcript_id "MSTRG.131348.98"; exon_number "11";
chr3	StringTie	transcript	197509501	197555714	1000	-	.	gene_id "MSTRG.131348"; transcript_id "MSTRG.131348.99";
chr3	StringTie	exon	197509501	197512364	1000	-	.	gene_id "MSTRG.131348"; transcript_id "MSTRG.131348.99"; exon_number "1";
chr3	StringTie	exon	197514264	197514416	1000	-	.	gene_id "MSTRG.131348"; transcript_id "MSTRG.131348.99"; exon_number "2";
chr3	StringTie	exon	197522640	197522781	1000	-	.	gene_id "MSTRG.131348"; transcript_id "MSTRG.131348.99"; exon_number "3";
chr3	StringTie	exon	197532412	197532522	1000	-	.	gene_id "MSTRG.131348"; transcript_id "MSTRG.131348.99"; exon_number "4";
chr3	StringTie	exon	197533489	197533561	1000	-	.	gene_id "MSTRG.131348"; transcript_id "MSTRG.131348.99"; exon_number "5";
chr3	StringTie	exon	197538306	197538952	1000	-	.	gene_id "MSTRG.131348"; transcript_id "MSTRG.131348.99"; exon_number "6";
chr3	StringTie	exon	197546361	197546486	1000	-	.	gene_id "MSTRG.131348"; transcript_id "MSTRG.131348.99"; exon_number "7";
chr3	StringTie	exon	197554562	197554713	1000	-	.	gene_id "MSTRG.131348"; transcript_id "MSTRG.131348.99"; exon_number "8";
chr3	StringTie	exon	197555342	197555714	1000	-	.	gene_id "MSTRG.131348"; transcript_id "MSTRG.131348.99"; exon_number "9";
chr3	StringTie	transcript	197509912	197510214	1000	+	.	gene_id "MSTRG.131349"; transcript_id "MSTRG.131349.1";
chr3	StringTie	exon	197509912	197509958	1000	+	.	gene_id "MSTRG.131349"; transcript_id "MSTRG.131349.1"; exon_number "1";
chr3	StringTie	exon	197510061	197510214	1000	+	.	gene_id "MSTRG.131349"; transcript_id "MSTRG.131349.1"; exon_number "2";
chr1	StringTie	transcript	188277284	188288860	1000	+	.	gene_id "MSTRG.13135"; transcript_id "MSTRG.13135.1";
chr1	StringTie	exon	188277284	188288860	1000	+	.	gene_id "MSTRG.13135"; transcript_id "MSTRG.13135.1"; exon_number "1";
chr3	StringTie	transcript	197523412	197540403	1000	+	.	gene_id "MSTRG.131350"; transcript_id "MSTRG.131350.1";
chr3	StringTie	exon	197523412	197523688	1000	+	.	gene_id "MSTRG.131350"; transcript_id "MSTRG.131350.1"; exon_number "1";
chr3	StringTie	exon	197539648	197540403	1000	+	.	gene_id "MSTRG.131350"; transcript_id "MSTRG.131350.1"; exon_number "2";
chr3	StringTie	transcript	197556090	197559483	1000	+	.	gene_id "MSTRG.131351"; transcript_id "MSTRG.131351.1";
chr3	StringTie	exon	197556090	197556339	1000	+	.	gene_id "MSTRG.131351"; transcript_id "MSTRG.131351.1"; exon_number "1";
chr3	StringTie	exon	197558636	197559483	1000	+	.	gene_id "MSTRG.131351"; transcript_id "MSTRG.131351.1"; exon_number "2";
chr3	StringTie	transcript	197561269	197567665	1000	+	.	gene_id "MSTRG.131352"; transcript_id "MSTRG.131352.1";
chr3	StringTie	exon	197561269	197561528	1000	+	.	gene_id "MSTRG.131352"; transcript_id "MSTRG.131352.1"; exon_number "1";
chr3	StringTie	exon	197563232	197563262	1000	+	.	gene_id "MSTRG.131352"; transcript_id "MSTRG.131352.1"; exon_number "2";
chr3	StringTie	exon	197566017	197567665	1000	+	.	gene_id "MSTRG.131352"; transcript_id "MSTRG.131352.1"; exon_number "3";
chr3	StringTie	transcript	197566079	197567610	1000	+	.	gene_id "MSTRG.131352"; transcript_id "MSTRG.131352.2";
chr3	StringTie	exon	197566079	197566142	1000	+	.	gene_id "MSTRG.131352"; transcript_id "MSTRG.131352.2"; exon_number "1";
chr3	StringTie	exon	197567090	197567610	1000	+	.	gene_id "MSTRG.131352"; transcript_id "MSTRG.131352.2"; exon_number "2";
chr3	StringTie	transcript	197574287	197578172	1000	+	.	gene_id "MSTRG.131353"; transcript_id "MSTRG.131353.1";
chr3	StringTie	exon	197574287	197575983	1000	+	.	gene_id "MSTRG.131353"; transcript_id "MSTRG.131353.1"; exon_number "1";
chr3	StringTie	exon	197576664	197578172	1000	+	.	gene_id "MSTRG.131353"; transcript_id "MSTRG.131353.1"; exon_number "2";
chr3	StringTie	transcript	197634315	197635811	1000	+	.	gene_id "MSTRG.131354"; transcript_id "ENST00000507981"; gene_name "RP11-496H1.1"; ref_gene_id "ENSG00000249626";
chr3	StringTie	exon	197634315	197635811	1000	+	.	gene_id "MSTRG.131354"; transcript_id "ENST00000507981"; exon_number "1"; gene_name "RP11-496H1.1"; ref_gene_id "ENSG00000249626";
chr3	StringTie	transcript	197645669	197646017	1000	+	.	gene_id "MSTRG.131354"; transcript_id "ENST00000608482"; gene_name "RP11-496H1.2"; ref_gene_id "ENSG00000273308";
chr3	StringTie	exon	197645669	197646017	1000	+	.	gene_id "MSTRG.131354"; transcript_id "ENST00000608482"; exon_number "1"; gene_name "RP11-496H1.2"; ref_gene_id "ENSG00000273308";
chr3	StringTie	transcript	197627922	197648634	1000	+	.	gene_id "MSTRG.131354"; transcript_id "MSTRG.131354.1";
chr3	StringTie	exon	197627922	197628640	1000	+	.	gene_id "MSTRG.131354"; transcript_id "MSTRG.131354.1"; exon_number "1";
chr3	StringTie	exon	197629409	197629854	1000	+	.	gene_id "MSTRG.131354"; transcript_id "MSTRG.131354.1"; exon_number "2";
chr3	StringTie	exon	197636470	197648634	1000	+	.	gene_id "MSTRG.131354"; transcript_id "MSTRG.131354.1"; exon_number "3";
chr3	StringTie	transcript	197628023	197628546	1000	+	.	gene_id "MSTRG.131354"; transcript_id "MSTRG.131354.10";
chr3	StringTie	exon	197628023	197628091	1000	+	.	gene_id "MSTRG.131354"; transcript_id "MSTRG.131354.10"; exon_number "1";
chr3	StringTie	exon	197628351	197628546	1000	+	.	gene_id "MSTRG.131354"; transcript_id "MSTRG.131354.10"; exon_number "2";
chr3	StringTie	transcript	197629191	197646611	1000	+	.	gene_id "MSTRG.131354"; transcript_id "MSTRG.131354.11";
chr3	StringTie	exon	197629191	197629303	1000	+	.	gene_id "MSTRG.131354"; transcript_id "MSTRG.131354.11"; exon_number "1";
chr3	StringTie	exon	197632408	197646611	1000	+	.	gene_id "MSTRG.131354"; transcript_id "MSTRG.131354.11"; exon_number "2";
chr3	StringTie	transcript	197629774	197646108	1000	+	.	gene_id "MSTRG.131354"; transcript_id "MSTRG.131354.12";
chr3	StringTie	exon	197629774	197629854	1000	+	.	gene_id "MSTRG.131354"; transcript_id "MSTRG.131354.12"; exon_number "1";
chr3	StringTie	exon	197636470	197645125	1000	+	.	gene_id "MSTRG.131354"; transcript_id "MSTRG.131354.12"; exon_number "2";
chr3	StringTie	exon	197645173	197646108	1000	+	.	gene_id "MSTRG.131354"; transcript_id "MSTRG.131354.12"; exon_number "3";
chr3	StringTie	transcript	197631240	197654453	1000	+	.	gene_id "MSTRG.131354"; transcript_id "MSTRG.131354.13";
chr3	StringTie	exon	197631240	197640505	1000	+	.	gene_id "MSTRG.131354"; transcript_id "MSTRG.131354.13"; exon_number "1";
chr3	StringTie	exon	197640647	197654453	1000	+	.	gene_id "MSTRG.131354"; transcript_id "MSTRG.131354.13"; exon_number "2";
chr3	StringTie	transcript	197631391	197646355	1000	+	.	gene_id "MSTRG.131354"; transcript_id "MSTRG.131354.14";
chr3	StringTie	exon	197631391	197633992	1000	+	.	gene_id "MSTRG.131354"; transcript_id "MSTRG.131354.14"; exon_number "1";
chr3	StringTie	exon	197636470	197646355	1000	+	.	gene_id "MSTRG.131354"; transcript_id "MSTRG.131354.14"; exon_number "2";
chr3	StringTie	transcript	197631427	197645989	1000	+	.	gene_id "MSTRG.131354"; transcript_id "MSTRG.131354.15";
chr3	StringTie	exon	197631427	197642962	1000	+	.	gene_id "MSTRG.131354"; transcript_id "MSTRG.131354.15"; exon_number "1";
chr3	StringTie	exon	197645126	197645989	1000	+	.	gene_id "MSTRG.131354"; transcript_id "MSTRG.131354.15"; exon_number "2";
chr3	StringTie	transcript	197631429	197649033	1000	+	.	gene_id "MSTRG.131354"; transcript_id "MSTRG.131354.16";
chr3	StringTie	exon	197631429	197644177	1000	+	.	gene_id "MSTRG.131354"; transcript_id "MSTRG.131354.16"; exon_number "1";
chr3	StringTie	exon	197645353	197645399	1000	+	.	gene_id "MSTRG.131354"; transcript_id "MSTRG.131354.16"; exon_number "2";
chr3	StringTie	exon	197645447	197649033	1000	+	.	gene_id "MSTRG.131354"; transcript_id "MSTRG.131354.16"; exon_number "3";
chr3	StringTie	transcript	197631483	197643313	1000	+	.	gene_id "MSTRG.131354"; transcript_id "MSTRG.131354.17";
chr3	StringTie	exon	197631483	197642296	1000	+	.	gene_id "MSTRG.131354"; transcript_id "MSTRG.131354.17"; exon_number "1";
chr3	StringTie	exon	197642720	197643313	1000	+	.	gene_id "MSTRG.131354"; transcript_id "MSTRG.131354.17"; exon_number "2";
chr3	StringTie	transcript	197631525	197646022	1000	+	.	gene_id "MSTRG.131354"; transcript_id "MSTRG.131354.18";
chr3	StringTie	exon	197631525	197642296	1000	+	.	gene_id "MSTRG.131354"; transcript_id "MSTRG.131354.18"; exon_number "1";
chr3	StringTie	exon	197643895	197646022	1000	+	.	gene_id "MSTRG.131354"; transcript_id "MSTRG.131354.18"; exon_number "2";
chr3	StringTie	transcript	197631526	197646359	1000	+	.	gene_id "MSTRG.131354"; transcript_id "MSTRG.131354.19";
chr3	StringTie	exon	197631526	197640411	1000	+	.	gene_id "MSTRG.131354"; transcript_id "MSTRG.131354.19"; exon_number "1";
chr3	StringTie	exon	197642297	197646359	1000	+	.	gene_id "MSTRG.131354"; transcript_id "MSTRG.131354.19"; exon_number "2";
chr3	StringTie	transcript	197627927	197654799	1000	+	.	gene_id "MSTRG.131354"; transcript_id "MSTRG.131354.2";
chr3	StringTie	exon	197627927	197628640	1000	+	.	gene_id "MSTRG.131354"; transcript_id "MSTRG.131354.2"; exon_number "1";
chr3	StringTie	exon	197628986	197645493	1000	+	.	gene_id "MSTRG.131354"; transcript_id "MSTRG.131354.2"; exon_number "2";
chr3	StringTie	exon	197645635	197654799	1000	+	.	gene_id "MSTRG.131354"; transcript_id "MSTRG.131354.2"; exon_number "3";
chr3	StringTie	transcript	197631526	197638483	1000	+	.	gene_id "MSTRG.131354"; transcript_id "MSTRG.131354.20";
chr3	StringTie	exon	197631526	197637298	1000	+	.	gene_id "MSTRG.131354"; transcript_id "MSTRG.131354.20"; exon_number "1";
chr3	StringTie	exon	197637678	197638483	1000	+	.	gene_id "MSTRG.131354"; transcript_id "MSTRG.131354.20"; exon_number "2";
chr3	StringTie	transcript	197631526	197646431	1000	+	.	gene_id "MSTRG.131354"; transcript_id "MSTRG.131354.21";
chr3	StringTie	exon	197631526	197640646	1000	+	.	gene_id "MSTRG.131354"; transcript_id "MSTRG.131354.21"; exon_number "1";
chr3	StringTie	exon	197641356	197646431	1000	+	.	gene_id "MSTRG.131354"; transcript_id "MSTRG.131354.21"; exon_number "2";
chr3	StringTie	transcript	197631536	197646927	1000	+	.	gene_id "MSTRG.131354"; transcript_id "MSTRG.131354.22";
chr3	StringTie	exon	197631536	197641308	1000	+	.	gene_id "MSTRG.131354"; transcript_id "MSTRG.131354.22"; exon_number "1";
chr3	StringTie	exon	197641356	197646927	1000	+	.	gene_id "MSTRG.131354"; transcript_id "MSTRG.131354.22"; exon_number "2";
chr3	StringTie	transcript	197631538	197648910	1000	+	.	gene_id "MSTRG.131354"; transcript_id "MSTRG.131354.23";
chr3	StringTie	exon	197631538	197640270	1000	+	.	gene_id "MSTRG.131354"; transcript_id "MSTRG.131354.23"; exon_number "1";
chr3	StringTie	exon	197640318	197645211	1000	+	.	gene_id "MSTRG.131354"; transcript_id "MSTRG.131354.23"; exon_number "2";
chr3	StringTie	exon	197645541	197648910	1000	+	.	gene_id "MSTRG.131354"; transcript_id "MSTRG.131354.23"; exon_number "3";
chr3	StringTie	transcript	197631541	197646739	1000	+	.	gene_id "MSTRG.131354"; transcript_id "MSTRG.131354.24";
chr3	StringTie	exon	197631541	197640270	1000	+	.	gene_id "MSTRG.131354"; transcript_id "MSTRG.131354.24"; exon_number "1";
chr3	StringTie	exon	197640318	197640505	1000	+	.	gene_id "MSTRG.131354"; transcript_id "MSTRG.131354.24"; exon_number "2";
chr3	StringTie	exon	197640600	197642155	1000	+	.	gene_id "MSTRG.131354"; transcript_id "MSTRG.131354.24"; exon_number "3";
chr3	StringTie	exon	197642861	197642962	1000	+	.	gene_id "MSTRG.131354"; transcript_id "MSTRG.131354.24"; exon_number "4";
chr3	StringTie	exon	197645126	197645399	1000	+	.	gene_id "MSTRG.131354"; transcript_id "MSTRG.131354.24"; exon_number "5";
chr3	StringTie	exon	197645447	197646739	1000	+	.	gene_id "MSTRG.131354"; transcript_id "MSTRG.131354.24"; exon_number "6";
chr3	StringTie	transcript	197632089	197648855	1000	+	.	gene_id "MSTRG.131354"; transcript_id "MSTRG.131354.25";
chr3	StringTie	exon	197632089	197642343	1000	+	.	gene_id "MSTRG.131354"; transcript_id "MSTRG.131354.25"; exon_number "1";
chr3	StringTie	exon	197642626	197643190	1000	+	.	gene_id "MSTRG.131354"; transcript_id "MSTRG.131354.25"; exon_number "2";
chr3	StringTie	exon	197643238	197645399	1000	+	.	gene_id "MSTRG.131354"; transcript_id "MSTRG.131354.25"; exon_number "3";
chr3	StringTie	exon	197645447	197648855	1000	+	.	gene_id "MSTRG.131354"; transcript_id "MSTRG.131354.25"; exon_number "4";
chr3	StringTie	transcript	197632214	197646674	1000	+	.	gene_id "MSTRG.131354"; transcript_id "MSTRG.131354.26";
chr3	StringTie	exon	197632214	197637680	1000	+	.	gene_id "MSTRG.131354"; transcript_id "MSTRG.131354.26"; exon_number "1";
chr3	StringTie	exon	197639004	197642202	1000	+	.	gene_id "MSTRG.131354"; transcript_id "MSTRG.131354.26"; exon_number "2";
chr3	StringTie	exon	197645541	197646674	1000	+	.	gene_id "MSTRG.131354"; transcript_id "MSTRG.131354.26"; exon_number "3";
chr3	StringTie	transcript	197633638	197646325	1000	+	.	gene_id "MSTRG.131354"; transcript_id "MSTRG.131354.27";
chr3	StringTie	exon	197633638	197640599	1000	+	.	gene_id "MSTRG.131354"; transcript_id "MSTRG.131354.27"; exon_number "1";
chr3	StringTie	exon	197640694	197646325	1000	+	.	gene_id "MSTRG.131354"; transcript_id "MSTRG.131354.27"; exon_number "2";
chr3	StringTie	transcript	197636359	197648970	1000	+	.	gene_id "MSTRG.131354"; transcript_id "MSTRG.131354.29";
chr3	StringTie	exon	197636359	197638921	1000	+	.	gene_id "MSTRG.131354"; transcript_id "MSTRG.131354.29"; exon_number "1";
chr3	StringTie	exon	197638968	197641308	1000	+	.	gene_id "MSTRG.131354"; transcript_id "MSTRG.131354.29"; exon_number "2";
chr3	StringTie	exon	197642626	197642672	1000	+	.	gene_id "MSTRG.131354"; transcript_id "MSTRG.131354.29"; exon_number "3";
chr3	StringTie	exon	197643238	197648970	1000	+	.	gene_id "MSTRG.131354"; transcript_id "MSTRG.131354.29"; exon_number "4";
chr3	StringTie	transcript	197627928	197657030	1000	+	.	gene_id "MSTRG.131354"; transcript_id "MSTRG.131354.3";
chr3	StringTie	exon	197627928	197629854	1000	+	.	gene_id "MSTRG.131354"; transcript_id "MSTRG.131354.3"; exon_number "1";
chr3	StringTie	exon	197633697	197642155	1000	+	.	gene_id "MSTRG.131354"; transcript_id "MSTRG.131354.3"; exon_number "2";
chr3	StringTie	exon	197642861	197657030	1000	+	.	gene_id "MSTRG.131354"; transcript_id "MSTRG.131354.3"; exon_number "3";
chr3	StringTie	transcript	197636427	197646106	1000	+	.	gene_id "MSTRG.131354"; transcript_id "MSTRG.131354.30";
chr3	StringTie	exon	197636427	197637591	1000	+	.	gene_id "MSTRG.131354"; transcript_id "MSTRG.131354.30"; exon_number "1";
chr3	StringTie	exon	197637639	197646106	1000	+	.	gene_id "MSTRG.131354"; transcript_id "MSTRG.131354.30"; exon_number "2";
chr3	StringTie	transcript	197638743	197646001	1000	+	.	gene_id "MSTRG.131354"; transcript_id "MSTRG.131354.31";
chr3	StringTie	exon	197638743	197641825	1000	+	.	gene_id "MSTRG.131354"; transcript_id "MSTRG.131354.31"; exon_number "1";
chr3	StringTie	exon	197645353	197646001	1000	+	.	gene_id "MSTRG.131354"; transcript_id "MSTRG.131354.31"; exon_number "2";
chr3	StringTie	transcript	197638827	197642718	1000	+	.	gene_id "MSTRG.131354"; transcript_id "MSTRG.131354.32";
chr3	StringTie	exon	197638827	197640270	1000	+	.	gene_id "MSTRG.131354"; transcript_id "MSTRG.131354.32"; exon_number "1";
chr3	StringTie	exon	197640506	197642718	1000	+	.	gene_id "MSTRG.131354"; transcript_id "MSTRG.131354.32"; exon_number "2";
chr3	StringTie	transcript	197639068	197646246	1000	+	.	gene_id "MSTRG.131354"; transcript_id "MSTRG.131354.33";
chr3	StringTie	exon	197639068	197641355	1000	+	.	gene_id "MSTRG.131354"; transcript_id "MSTRG.131354.33"; exon_number "1";
chr3	StringTie	exon	197643848	197646246	1000	+	.	gene_id "MSTRG.131354"; transcript_id "MSTRG.131354.33"; exon_number "2";
chr3	StringTie	transcript	197644326	197646330	1000	+	.	gene_id "MSTRG.131354"; transcript_id "MSTRG.131354.34";
chr3	StringTie	exon	197644326	197645211	1000	+	.	gene_id "MSTRG.131354"; transcript_id "MSTRG.131354.34"; exon_number "1";
chr3	StringTie	exon	197645353	197646330	1000	+	.	gene_id "MSTRG.131354"; transcript_id "MSTRG.131354.34"; exon_number "2";
chr3	StringTie	transcript	197627934	197655191	1000	+	.	gene_id "MSTRG.131354"; transcript_id "MSTRG.131354.4";
chr3	StringTie	exon	197627934	197628640	1000	+	.	gene_id "MSTRG.131354"; transcript_id "MSTRG.131354.4"; exon_number "1";
chr3	StringTie	exon	197636470	197648264	1000	+	.	gene_id "MSTRG.131354"; transcript_id "MSTRG.131354.4"; exon_number "2";
chr3	StringTie	exon	197649036	197655191	1000	+	.	gene_id "MSTRG.131354"; transcript_id "MSTRG.131354.4"; exon_number "3";
chr3	StringTie	transcript	197627945	197646375	1000	+	.	gene_id "MSTRG.131354"; transcript_id "MSTRG.131354.5";
chr3	StringTie	exon	197627945	197641308	1000	+	.	gene_id "MSTRG.131354"; transcript_id "MSTRG.131354.5"; exon_number "1";
chr3	StringTie	exon	197641638	197646375	1000	+	.	gene_id "MSTRG.131354"; transcript_id "MSTRG.131354.5"; exon_number "2";
chr3	StringTie	transcript	197627956	197656933	1000	+	.	gene_id "MSTRG.131354"; transcript_id "MSTRG.131354.6";
chr3	StringTie	exon	197627956	197628640	1000	+	.	gene_id "MSTRG.131354"; transcript_id "MSTRG.131354.6"; exon_number "1";
chr3	StringTie	exon	197636470	197656933	1000	+	.	gene_id "MSTRG.131354"; transcript_id "MSTRG.131354.6"; exon_number "2";
chr3	StringTie	transcript	197627962	197657235	1000	+	.	gene_id "MSTRG.131354"; transcript_id "MSTRG.131354.7";
chr3	StringTie	exon	197627962	197628640	1000	+	.	gene_id "MSTRG.131354"; transcript_id "MSTRG.131354.7"; exon_number "1";
chr3	StringTie	exon	197636470	197645399	1000	+	.	gene_id "MSTRG.131354"; transcript_id "MSTRG.131354.7"; exon_number "2";
chr3	StringTie	exon	197645447	197657235	1000	+	.	gene_id "MSTRG.131354"; transcript_id "MSTRG.131354.7"; exon_number "3";
chr3	StringTie	transcript	197627988	197654426	1000	+	.	gene_id "MSTRG.131354"; transcript_id "MSTRG.131354.8";
chr3	StringTie	exon	197627988	197628640	1000	+	.	gene_id "MSTRG.131354"; transcript_id "MSTRG.131354.8"; exon_number "1";
chr3	StringTie	exon	197629409	197645399	1000	+	.	gene_id "MSTRG.131354"; transcript_id "MSTRG.131354.8"; exon_number "2";
chr3	StringTie	exon	197645447	197652006	1000	+	.	gene_id "MSTRG.131354"; transcript_id "MSTRG.131354.8"; exon_number "3";
chr3	StringTie	exon	197652046	197654426	1000	+	.	gene_id "MSTRG.131354"; transcript_id "MSTRG.131354.8"; exon_number "4";
chr3	StringTie	transcript	197628016	197647905	1000	+	.	gene_id "MSTRG.131354"; transcript_id "MSTRG.131354.9";
chr3	StringTie	exon	197628016	197628640	1000	+	.	gene_id "MSTRG.131354"; transcript_id "MSTRG.131354.9"; exon_number "1";
chr3	StringTie	exon	197633697	197640740	1000	+	.	gene_id "MSTRG.131354"; transcript_id "MSTRG.131354.9"; exon_number "2";
chr3	StringTie	exon	197641356	197647905	1000	+	.	gene_id "MSTRG.131354"; transcript_id "MSTRG.131354.9"; exon_number "3";
chr3	StringTie	transcript	197639390	197641618	1000	-	.	gene_id "MSTRG.131355"; transcript_id "MSTRG.131355.1";
chr3	StringTie	exon	197639390	197639456	1000	-	.	gene_id "MSTRG.131355"; transcript_id "MSTRG.131355.1"; exon_number "1";
chr3	StringTie	exon	197641481	197641618	1000	-	.	gene_id "MSTRG.131355"; transcript_id "MSTRG.131355.1"; exon_number "2";
chr4	StringTie	transcript	1391552	1395989	1000	+	.	gene_id "MSTRG.131356"; transcript_id "ENST00000324803"; gene_name "CRIPAK"; ref_gene_id "ENSG00000179979";
chr4	StringTie	exon	1391552	1395989	1000	+	.	gene_id "MSTRG.131356"; transcript_id "ENST00000324803"; exon_number "1"; gene_name "CRIPAK"; ref_gene_id "ENSG00000179979";
chr4	StringTie	transcript	1347316	1387944	1000	+	.	gene_id "MSTRG.131356"; transcript_id "ENST00000389851"; gene_name "UVSSA"; ref_gene_id "ENSG00000163945";
chr4	StringTie	exon	1347316	1347760	1000	+	.	gene_id "MSTRG.131356"; transcript_id "ENST00000389851"; exon_number "1"; gene_name "UVSSA"; ref_gene_id "ENSG00000163945";
chr4	StringTie	exon	1348090	1348189	1000	+	.	gene_id "MSTRG.131356"; transcript_id "ENST00000389851"; exon_number "2"; gene_name "UVSSA"; ref_gene_id "ENSG00000163945";
chr4	StringTie	exon	1349524	1349854	1000	+	.	gene_id "MSTRG.131356"; transcript_id "ENST00000389851"; exon_number "3"; gene_name "UVSSA"; ref_gene_id "ENSG00000163945";
chr4	StringTie	exon	1351715	1351835	1000	+	.	gene_id "MSTRG.131356"; transcript_id "ENST00000389851"; exon_number "4"; gene_name "UVSSA"; ref_gene_id "ENSG00000163945";
chr4	StringTie	exon	1353030	1353413	1000	+	.	gene_id "MSTRG.131356"; transcript_id "ENST00000389851"; exon_number "5"; gene_name "UVSSA"; ref_gene_id "ENSG00000163945";
chr4	StringTie	exon	1354735	1354847	1000	+	.	gene_id "MSTRG.131356"; transcript_id "ENST00000389851"; exon_number "6"; gene_name "UVSSA"; ref_gene_id "ENSG00000163945";
chr4	StringTie	exon	1355117	1355245	1000	+	.	gene_id "MSTRG.131356"; transcript_id "ENST00000389851"; exon_number "7"; gene_name "UVSSA"; ref_gene_id "ENSG00000163945";
chr4	StringTie	exon	1366320	1366431	1000	+	.	gene_id "MSTRG.131356"; transcript_id "ENST00000389851"; exon_number "8"; gene_name "UVSSA"; ref_gene_id "ENSG00000163945";
chr4	StringTie	exon	1375364	1375508	1000	+	.	gene_id "MSTRG.131356"; transcript_id "ENST00000389851"; exon_number "9"; gene_name "UVSSA"; ref_gene_id "ENSG00000163945";
chr4	StringTie	exon	1376034	1376168	1000	+	.	gene_id "MSTRG.131356"; transcript_id "ENST00000389851"; exon_number "10"; gene_name "UVSSA"; ref_gene_id "ENSG00000163945";
chr4	StringTie	exon	1380047	1380230	1000	+	.	gene_id "MSTRG.131356"; transcript_id "ENST00000389851"; exon_number "11"; gene_name "UVSSA"; ref_gene_id "ENSG00000163945";
chr4	StringTie	exon	1380880	1380988	1000	+	.	gene_id "MSTRG.131356"; transcript_id "ENST00000389851"; exon_number "12"; gene_name "UVSSA"; ref_gene_id "ENSG00000163945";
chr4	StringTie	exon	1383766	1383940	1000	+	.	gene_id "MSTRG.131356"; transcript_id "ENST00000389851"; exon_number "13"; gene_name "UVSSA"; ref_gene_id "ENSG00000163945";
chr4	StringTie	exon	1385868	1387944	1000	+	.	gene_id "MSTRG.131356"; transcript_id "ENST00000389851"; exon_number "14"; gene_name "UVSSA"; ref_gene_id "ENSG00000163945";
chr4	StringTie	transcript	1376034	1388049	1000	+	.	gene_id "MSTRG.131356"; transcript_id "ENST00000503548"; gene_name "UVSSA"; ref_gene_id "ENSG00000163945";
chr4	StringTie	exon	1376034	1376168	1000	+	.	gene_id "MSTRG.131356"; transcript_id "ENST00000503548"; exon_number "1"; gene_name "UVSSA"; ref_gene_id "ENSG00000163945";
chr4	StringTie	exon	1380047	1380230	1000	+	.	gene_id "MSTRG.131356"; transcript_id "ENST00000503548"; exon_number "2"; gene_name "UVSSA"; ref_gene_id "ENSG00000163945";
chr4	StringTie	exon	1380641	1380747	1000	+	.	gene_id "MSTRG.131356"; transcript_id "ENST00000503548"; exon_number "3"; gene_name "UVSSA"; ref_gene_id "ENSG00000163945";
chr4	StringTie	exon	1380880	1380988	1000	+	.	gene_id "MSTRG.131356"; transcript_id "ENST00000503548"; exon_number "4"; gene_name "UVSSA"; ref_gene_id "ENSG00000163945";
chr4	StringTie	exon	1383766	1388049	1000	+	.	gene_id "MSTRG.131356"; transcript_id "ENST00000503548"; exon_number "5"; gene_name "UVSSA"; ref_gene_id "ENSG00000163945";
chr4	StringTie	transcript	1356581	1358075	1000	+	.	gene_id "MSTRG.131356"; transcript_id "ENST00000504748"; gene_name "AC078852.1"; ref_gene_id "ENSG00000254094";
chr4	StringTie	exon	1356581	1356992	1000	+	.	gene_id "MSTRG.131356"; transcript_id "ENST00000504748"; exon_number "1"; gene_name "AC078852.1"; ref_gene_id "ENSG00000254094";
chr4	StringTie	exon	1357961	1358075	1000	+	.	gene_id "MSTRG.131356"; transcript_id "ENST00000504748"; exon_number "2"; gene_name "AC078852.1"; ref_gene_id "ENSG00000254094";
chr4	StringTie	transcript	1354507	1355214	1000	+	.	gene_id "MSTRG.131356"; transcript_id "ENST00000505716"; gene_name "UVSSA"; ref_gene_id "ENSG00000163945";
chr4	StringTie	exon	1354507	1354847	1000	+	.	gene_id "MSTRG.131356"; transcript_id "ENST00000505716"; exon_number "1"; gene_name "UVSSA"; ref_gene_id "ENSG00000163945";
chr4	StringTie	exon	1355007	1355214	1000	+	.	gene_id "MSTRG.131356"; transcript_id "ENST00000505716"; exon_number "2"; gene_name "UVSSA"; ref_gene_id "ENSG00000163945";
chr4	StringTie	transcript	1384812	1385909	1000	+	.	gene_id "MSTRG.131356"; transcript_id "ENST00000507422"; gene_name "UVSSA"; ref_gene_id "ENSG00000163945";
chr4	StringTie	exon	1384812	1385439	1000	+	.	gene_id "MSTRG.131356"; transcript_id "ENST00000507422"; exon_number "1"; gene_name "UVSSA"; ref_gene_id "ENSG00000163945";
chr4	StringTie	exon	1385868	1385909	1000	+	.	gene_id "MSTRG.131356"; transcript_id "ENST00000507422"; exon_number "2"; gene_name "UVSSA"; ref_gene_id "ENSG00000163945";
chr4	StringTie	transcript	1347706	1386244	1000	+	.	gene_id "MSTRG.131356"; transcript_id "ENST00000507531"; gene_name "UVSSA"; ref_gene_id "ENSG00000163945";
chr4	StringTie	exon	1347706	1347887	1000	+	.	gene_id "MSTRG.131356"; transcript_id "ENST00000507531"; exon_number "1"; gene_name "UVSSA"; ref_gene_id "ENSG00000163945";
chr4	StringTie	exon	1348090	1348189	1000	+	.	gene_id "MSTRG.131356"; transcript_id "ENST00000507531"; exon_number "2"; gene_name "UVSSA"; ref_gene_id "ENSG00000163945";
chr4	StringTie	exon	1349524	1349854	1000	+	.	gene_id "MSTRG.131356"; transcript_id "ENST00000507531"; exon_number "3"; gene_name "UVSSA"; ref_gene_id "ENSG00000163945";
chr4	StringTie	exon	1351715	1351835	1000	+	.	gene_id "MSTRG.131356"; transcript_id "ENST00000507531"; exon_number "4"; gene_name "UVSSA"; ref_gene_id "ENSG00000163945";
chr4	StringTie	exon	1353030	1353413	1000	+	.	gene_id "MSTRG.131356"; transcript_id "ENST00000507531"; exon_number "5"; gene_name "UVSSA"; ref_gene_id "ENSG00000163945";
chr4	StringTie	exon	1354735	1354847	1000	+	.	gene_id "MSTRG.131356"; transcript_id "ENST00000507531"; exon_number "6"; gene_name "UVSSA"; ref_gene_id "ENSG00000163945";
chr4	StringTie	exon	1355117	1355245	1000	+	.	gene_id "MSTRG.131356"; transcript_id "ENST00000507531"; exon_number "7"; gene_name "UVSSA"; ref_gene_id "ENSG00000163945";
chr4	StringTie	exon	1366320	1366431	1000	+	.	gene_id "MSTRG.131356"; transcript_id "ENST00000507531"; exon_number "8"; gene_name "UVSSA"; ref_gene_id "ENSG00000163945";
chr4	StringTie	exon	1375364	1375508	1000	+	.	gene_id "MSTRG.131356"; transcript_id "ENST00000507531"; exon_number "9"; gene_name "UVSSA"; ref_gene_id "ENSG00000163945";
chr4	StringTie	exon	1376034	1376168	1000	+	.	gene_id "MSTRG.131356"; transcript_id "ENST00000507531"; exon_number "10"; gene_name "UVSSA"; ref_gene_id "ENSG00000163945";
chr4	StringTie	exon	1380047	1380230	1000	+	.	gene_id "MSTRG.131356"; transcript_id "ENST00000507531"; exon_number "11"; gene_name "UVSSA"; ref_gene_id "ENSG00000163945";
chr4	StringTie	exon	1380880	1380988	1000	+	.	gene_id "MSTRG.131356"; transcript_id "ENST00000507531"; exon_number "12"; gene_name "UVSSA"; ref_gene_id "ENSG00000163945";
chr4	StringTie	exon	1383766	1383940	1000	+	.	gene_id "MSTRG.131356"; transcript_id "ENST00000507531"; exon_number "13"; gene_name "UVSSA"; ref_gene_id "ENSG00000163945";
chr4	StringTie	exon	1385868	1386244	1000	+	.	gene_id "MSTRG.131356"; transcript_id "ENST00000507531"; exon_number "14"; gene_name "UVSSA"; ref_gene_id "ENSG00000163945";
chr4	StringTie	transcript	1347266	1386412	1000	+	.	gene_id "MSTRG.131356"; transcript_id "ENST00000511216"; gene_name "UVSSA"; ref_gene_id "ENSG00000163945";
chr4	StringTie	exon	1347266	1347609	1000	+	.	gene_id "MSTRG.131356"; transcript_id "ENST00000511216"; exon_number "1"; gene_name "UVSSA"; ref_gene_id "ENSG00000163945";
chr4	StringTie	exon	1348090	1348189	1000	+	.	gene_id "MSTRG.131356"; transcript_id "ENST00000511216"; exon_number "2"; gene_name "UVSSA"; ref_gene_id "ENSG00000163945";
chr4	StringTie	exon	1349524	1349854	1000	+	.	gene_id "MSTRG.131356"; transcript_id "ENST00000511216"; exon_number "3"; gene_name "UVSSA"; ref_gene_id "ENSG00000163945";
chr4	StringTie	exon	1351715	1351835	1000	+	.	gene_id "MSTRG.131356"; transcript_id "ENST00000511216"; exon_number "4"; gene_name "UVSSA"; ref_gene_id "ENSG00000163945";
chr4	StringTie	exon	1353030	1353413	1000	+	.	gene_id "MSTRG.131356"; transcript_id "ENST00000511216"; exon_number "5"; gene_name "UVSSA"; ref_gene_id "ENSG00000163945";
chr4	StringTie	exon	1354735	1354847	1000	+	.	gene_id "MSTRG.131356"; transcript_id "ENST00000511216"; exon_number "6"; gene_name "UVSSA"; ref_gene_id "ENSG00000163945";
chr4	StringTie	exon	1355117	1355245	1000	+	.	gene_id "MSTRG.131356"; transcript_id "ENST00000511216"; exon_number "7"; gene_name "UVSSA"; ref_gene_id "ENSG00000163945";
chr4	StringTie	exon	1366320	1366431	1000	+	.	gene_id "MSTRG.131356"; transcript_id "ENST00000511216"; exon_number "8"; gene_name "UVSSA"; ref_gene_id "ENSG00000163945";
chr4	StringTie	exon	1375364	1375508	1000	+	.	gene_id "MSTRG.131356"; transcript_id "ENST00000511216"; exon_number "9"; gene_name "UVSSA"; ref_gene_id "ENSG00000163945";
chr4	StringTie	exon	1376034	1376168	1000	+	.	gene_id "MSTRG.131356"; transcript_id "ENST00000511216"; exon_number "10"; gene_name "UVSSA"; ref_gene_id "ENSG00000163945";
chr4	StringTie	exon	1380047	1380230	1000	+	.	gene_id "MSTRG.131356"; transcript_id "ENST00000511216"; exon_number "11"; gene_name "UVSSA"; ref_gene_id "ENSG00000163945";
chr4	StringTie	exon	1380880	1380988	1000	+	.	gene_id "MSTRG.131356"; transcript_id "ENST00000511216"; exon_number "12"; gene_name "UVSSA"; ref_gene_id "ENSG00000163945";
chr4	StringTie	exon	1383766	1383940	1000	+	.	gene_id "MSTRG.131356"; transcript_id "ENST00000511216"; exon_number "13"; gene_name "UVSSA"; ref_gene_id "ENSG00000163945";
chr4	StringTie	exon	1385868	1386412	1000	+	.	gene_id "MSTRG.131356"; transcript_id "ENST00000511216"; exon_number "14"; gene_name "UVSSA"; ref_gene_id "ENSG00000163945";
chr4	StringTie	transcript	1366077	1386258	1000	+	.	gene_id "MSTRG.131356"; transcript_id "ENST00000511563"; gene_name "UVSSA"; ref_gene_id "ENSG00000163945";
chr4	StringTie	exon	1366077	1366431	1000	+	.	gene_id "MSTRG.131356"; transcript_id "ENST00000511563"; exon_number "1"; gene_name "UVSSA"; ref_gene_id "ENSG00000163945";
chr4	StringTie	exon	1375364	1375508	1000	+	.	gene_id "MSTRG.131356"; transcript_id "ENST00000511563"; exon_number "2"; gene_name "UVSSA"; ref_gene_id "ENSG00000163945";
chr4	StringTie	exon	1376034	1376168	1000	+	.	gene_id "MSTRG.131356"; transcript_id "ENST00000511563"; exon_number "3"; gene_name "UVSSA"; ref_gene_id "ENSG00000163945";
chr4	StringTie	exon	1380047	1380230	1000	+	.	gene_id "MSTRG.131356"; transcript_id "ENST00000511563"; exon_number "4"; gene_name "UVSSA"; ref_gene_id "ENSG00000163945";
chr4	StringTie	exon	1380880	1380988	1000	+	.	gene_id "MSTRG.131356"; transcript_id "ENST00000511563"; exon_number "5"; gene_name "UVSSA"; ref_gene_id "ENSG00000163945";
chr4	StringTie	exon	1383766	1383940	1000	+	.	gene_id "MSTRG.131356"; transcript_id "ENST00000511563"; exon_number "6"; gene_name "UVSSA"; ref_gene_id "ENSG00000163945";
chr4	StringTie	exon	1385868	1386258	1000	+	.	gene_id "MSTRG.131356"; transcript_id "ENST00000511563"; exon_number "7"; gene_name "UVSSA"; ref_gene_id "ENSG00000163945";
chr4	StringTie	transcript	1374907	1386414	1000	+	.	gene_id "MSTRG.131356"; transcript_id "ENST00000512728"; gene_name "UVSSA"; ref_gene_id "ENSG00000163945";
chr4	StringTie	exon	1374907	1375279	1000	+	.	gene_id "MSTRG.131356"; transcript_id "ENST00000512728"; exon_number "1"; gene_name "UVSSA"; ref_gene_id "ENSG00000163945";
chr4	StringTie	exon	1375364	1375508	1000	+	.	gene_id "MSTRG.131356"; transcript_id "ENST00000512728"; exon_number "2"; gene_name "UVSSA"; ref_gene_id "ENSG00000163945";
chr4	StringTie	exon	1376034	1376168	1000	+	.	gene_id "MSTRG.131356"; transcript_id "ENST00000512728"; exon_number "3"; gene_name "UVSSA"; ref_gene_id "ENSG00000163945";
chr4	StringTie	exon	1380047	1380230	1000	+	.	gene_id "MSTRG.131356"; transcript_id "ENST00000512728"; exon_number "4"; gene_name "UVSSA"; ref_gene_id "ENSG00000163945";
chr4	StringTie	exon	1380880	1380988	1000	+	.	gene_id "MSTRG.131356"; transcript_id "ENST00000512728"; exon_number "5"; gene_name "UVSSA"; ref_gene_id "ENSG00000163945";
chr4	StringTie	exon	1383766	1383940	1000	+	.	gene_id "MSTRG.131356"; transcript_id "ENST00000512728"; exon_number "6"; gene_name "UVSSA"; ref_gene_id "ENSG00000163945";
chr4	StringTie	exon	1385868	1386414	1000	+	.	gene_id "MSTRG.131356"; transcript_id "ENST00000512728"; exon_number "7"; gene_name "UVSSA"; ref_gene_id "ENSG00000163945";
chr4	StringTie	transcript	1358479	1359461	1000	+	.	gene_id "MSTRG.131356"; transcript_id "ENST00000515842"; gene_name "AC078852.2"; ref_gene_id "ENSG00000253399";
chr4	StringTie	exon	1358479	1358563	1000	+	.	gene_id "MSTRG.131356"; transcript_id "ENST00000515842"; exon_number "1"; gene_name "AC078852.2"; ref_gene_id "ENSG00000253399";
chr4	StringTie	exon	1359106	1359461	1000	+	.	gene_id "MSTRG.131356"; transcript_id "ENST00000515842"; exon_number "2"; gene_name "AC078852.2"; ref_gene_id "ENSG00000253399";
chr4	StringTie	transcript	1340816	1396045	1000	+	.	gene_id "MSTRG.131356"; transcript_id "MSTRG.131356.1";
chr4	StringTie	exon	1340816	1347229	1000	+	.	gene_id "MSTRG.131356"; transcript_id "MSTRG.131356.1"; exon_number "1";
chr4	StringTie	exon	1347508	1347760	1000	+	.	gene_id "MSTRG.131356"; transcript_id "MSTRG.131356.1"; exon_number "2";
chr4	StringTie	exon	1348090	1348189	1000	+	.	gene_id "MSTRG.131356"; transcript_id "MSTRG.131356.1"; exon_number "3";
chr4	StringTie	exon	1349524	1349854	1000	+	.	gene_id "MSTRG.131356"; transcript_id "MSTRG.131356.1"; exon_number "4";
chr4	StringTie	exon	1351715	1351835	1000	+	.	gene_id "MSTRG.131356"; transcript_id "MSTRG.131356.1"; exon_number "5";
chr4	StringTie	exon	1353030	1353413	1000	+	.	gene_id "MSTRG.131356"; transcript_id "MSTRG.131356.1"; exon_number "6";
chr4	StringTie	exon	1354735	1354847	1000	+	.	gene_id "MSTRG.131356"; transcript_id "MSTRG.131356.1"; exon_number "7";
chr4	StringTie	exon	1355117	1355245	1000	+	.	gene_id "MSTRG.131356"; transcript_id "MSTRG.131356.1"; exon_number "8";
chr4	StringTie	exon	1366320	1366431	1000	+	.	gene_id "MSTRG.131356"; transcript_id "MSTRG.131356.1"; exon_number "9";
chr4	StringTie	exon	1375364	1375508	1000	+	.	gene_id "MSTRG.131356"; transcript_id "MSTRG.131356.1"; exon_number "10";
chr4	StringTie	exon	1376034	1376168	1000	+	.	gene_id "MSTRG.131356"; transcript_id "MSTRG.131356.1"; exon_number "11";
chr4	StringTie	exon	1380047	1380230	1000	+	.	gene_id "MSTRG.131356"; transcript_id "MSTRG.131356.1"; exon_number "12";
chr4	StringTie	exon	1380880	1380988	1000	+	.	gene_id "MSTRG.131356"; transcript_id "MSTRG.131356.1"; exon_number "13";
chr4	StringTie	exon	1383766	1383940	1000	+	.	gene_id "MSTRG.131356"; transcript_id "MSTRG.131356.1"; exon_number "14";
chr4	StringTie	exon	1385868	1391229	1000	+	.	gene_id "MSTRG.131356"; transcript_id "MSTRG.131356.1"; exon_number "15";
chr4	StringTie	exon	1391269	1396045	1000	+	.	gene_id "MSTRG.131356"; transcript_id "MSTRG.131356.1"; exon_number "16";
chr4	StringTie	transcript	1343049	1395989	1000	+	.	gene_id "MSTRG.131356"; transcript_id "MSTRG.131356.10";
chr4	StringTie	exon	1343049	1345793	1000	+	.	gene_id "MSTRG.131356"; transcript_id "MSTRG.131356.10"; exon_number "1";
chr4	StringTie	exon	1348090	1348189	1000	+	.	gene_id "MSTRG.131356"; transcript_id "MSTRG.131356.10"; exon_number "2";
chr4	StringTie	exon	1349524	1349854	1000	+	.	gene_id "MSTRG.131356"; transcript_id "MSTRG.131356.10"; exon_number "3";
chr4	StringTie	exon	1351715	1351835	1000	+	.	gene_id "MSTRG.131356"; transcript_id "MSTRG.131356.10"; exon_number "4";
chr4	StringTie	exon	1353030	1353413	1000	+	.	gene_id "MSTRG.131356"; transcript_id "MSTRG.131356.10"; exon_number "5";
chr4	StringTie	exon	1354735	1354847	1000	+	.	gene_id "MSTRG.131356"; transcript_id "MSTRG.131356.10"; exon_number "6";
chr4	StringTie	exon	1355117	1355245	1000	+	.	gene_id "MSTRG.131356"; transcript_id "MSTRG.131356.10"; exon_number "7";
chr4	StringTie	exon	1366320	1366431	1000	+	.	gene_id "MSTRG.131356"; transcript_id "MSTRG.131356.10"; exon_number "8";
chr4	StringTie	exon	1375364	1375508	1000	+	.	gene_id "MSTRG.131356"; transcript_id "MSTRG.131356.10"; exon_number "9";
chr4	StringTie	exon	1376034	1376168	1000	+	.	gene_id "MSTRG.131356"; transcript_id "MSTRG.131356.10"; exon_number "10";
chr4	StringTie	exon	1380047	1380230	1000	+	.	gene_id "MSTRG.131356"; transcript_id "MSTRG.131356.10"; exon_number "11";
chr4	StringTie	exon	1380880	1380988	1000	+	.	gene_id "MSTRG.131356"; transcript_id "MSTRG.131356.10"; exon_number "12";
chr4	StringTie	exon	1383766	1386844	1000	+	.	gene_id "MSTRG.131356"; transcript_id "MSTRG.131356.10"; exon_number "13";
chr4	StringTie	exon	1393864	1393994	1000	+	.	gene_id "MSTRG.131356"; transcript_id "MSTRG.131356.10"; exon_number "14";
chr4	StringTie	exon	1394487	1395989	1000	+	.	gene_id "MSTRG.131356"; transcript_id "MSTRG.131356.10"; exon_number "15";
chr4	StringTie	transcript	1347176	1395989	1000	+	.	gene_id "MSTRG.131356"; transcript_id "MSTRG.131356.100";
chr4	StringTie	exon	1347176	1347229	1000	+	.	gene_id "MSTRG.131356"; transcript_id "MSTRG.131356.100"; exon_number "1";
chr4	StringTie	exon	1348090	1348189	1000	+	.	gene_id "MSTRG.131356"; transcript_id "MSTRG.131356.100"; exon_number "2";
chr4	StringTie	exon	1349524	1349854	1000	+	.	gene_id "MSTRG.131356"; transcript_id "MSTRG.131356.100"; exon_number "3";
chr4	StringTie	exon	1351715	1351835	1000	+	.	gene_id "MSTRG.131356"; transcript_id "MSTRG.131356.100"; exon_number "4";
chr4	StringTie	exon	1353030	1353413	1000	+	.	gene_id "MSTRG.131356"; transcript_id "MSTRG.131356.100"; exon_number "5";
chr4	StringTie	exon	1354735	1354847	1000	+	.	gene_id "MSTRG.131356"; transcript_id "MSTRG.131356.100"; exon_number "6";
chr4	StringTie	exon	1355117	1355245	1000	+	.	gene_id "MSTRG.131356"; transcript_id "MSTRG.131356.100"; exon_number "7";
chr4	StringTie	exon	1366320	1366431	1000	+	.	gene_id "MSTRG.131356"; transcript_id "MSTRG.131356.100"; exon_number "8";
chr4	StringTie	exon	1375364	1375508	1000	+	.	gene_id "MSTRG.131356"; transcript_id "MSTRG.131356.100"; exon_number "9";
chr4	StringTie	exon	1376034	1376168	1000	+	.	gene_id "MSTRG.131356"; transcript_id "MSTRG.131356.100"; exon_number "10";
chr4	StringTie	exon	1380047	1380230	1000	+	.	gene_id "MSTRG.131356"; transcript_id "MSTRG.131356.100"; exon_number "11";
chr4	StringTie	exon	1380880	1380988	1000	+	.	gene_id "MSTRG.131356"; transcript_id "MSTRG.131356.100"; exon_number "12";
chr4	StringTie	exon	1383766	1383940	1000	+	.	gene_id "MSTRG.131356"; transcript_id "MSTRG.131356.100"; exon_number "13";
chr4	StringTie	exon	1385868	1386032	1000	+	.	gene_id "MSTRG.131356"; transcript_id "MSTRG.131356.100"; exon_number "14";
chr4	StringTie	exon	1386133	1386844	1000	+	.	gene_id "MSTRG.131356"; transcript_id "MSTRG.131356.100"; exon_number "15";
chr4	StringTie	exon	1393864	1395989	1000	+	.	gene_id "MSTRG.131356"; transcript_id "MSTRG.131356.100"; exon_number "16";
chr4	StringTie	transcript	1347179	1395989	1000	+	.	gene_id "MSTRG.131356"; transcript_id "MSTRG.131356.101";
chr4	StringTie	exon	1347179	1347229	1000	+	.	gene_id "MSTRG.131356"; transcript_id "MSTRG.131356.101"; exon_number "1";
chr4	StringTie	exon	1348090	1348189	1000	+	.	gene_id "MSTRG.131356"; transcript_id "MSTRG.131356.101"; exon_number "2";
chr4	StringTie	exon	1349524	1351835	1000	+	.	gene_id "MSTRG.131356"; transcript_id "MSTRG.131356.101"; exon_number "3";
chr4	StringTie	exon	1352521	1352553	1000	+	.	gene_id "MSTRG.131356"; transcript_id "MSTRG.131356.101"; exon_number "4";
chr4	StringTie	exon	1353030	1354847	1000	+	.	gene_id "MSTRG.131356"; transcript_id "MSTRG.131356.101"; exon_number "5";
chr4	StringTie	exon	1355117	1355245	1000	+	.	gene_id "MSTRG.131356"; transcript_id "MSTRG.131356.101"; exon_number "6";
chr4	StringTie	exon	1366320	1366431	1000	+	.	gene_id "MSTRG.131356"; transcript_id "MSTRG.131356.101"; exon_number "7";
chr4	StringTie	exon	1375364	1375508	1000	+	.	gene_id "MSTRG.131356"; transcript_id "MSTRG.131356.101"; exon_number "8";
chr4	StringTie	exon	1376034	1376168	1000	+	.	gene_id "MSTRG.131356"; transcript_id "MSTRG.131356.101"; exon_number "9";
chr4	StringTie	exon	1380047	1380988	1000	+	.	gene_id "MSTRG.131356"; transcript_id "MSTRG.131356.101"; exon_number "10";
chr4	StringTie	exon	1383766	1395989	1000	+	.	gene_id "MSTRG.131356"; transcript_id "MSTRG.131356.101"; exon_number "11";
chr4	StringTie	transcript	1347187	1395989	1000	+	.	gene_id "MSTRG.131356"; transcript_id "MSTRG.131356.102";
chr4	StringTie	exon	1347187	1347229	1000	+	.	gene_id "MSTRG.131356"; transcript_id "MSTRG.131356.102"; exon_number "1";
chr4	StringTie	exon	1348090	1348189	1000	+	.	gene_id "MSTRG.131356"; transcript_id "MSTRG.131356.102"; exon_number "2";
chr4	StringTie	exon	1349524	1350534	1000	+	.	gene_id "MSTRG.131356"; transcript_id "MSTRG.131356.102"; exon_number "3";
chr4	StringTie	exon	1351715	1351835	1000	+	.	gene_id "MSTRG.131356"; transcript_id "MSTRG.131356.102"; exon_number "4";
chr4	StringTie	exon	1353030	1353413	1000	+	.	gene_id "MSTRG.131356"; transcript_id "MSTRG.131356.102"; exon_number "5";
chr4	StringTie	exon	1354735	1354847	1000	+	.	gene_id "MSTRG.131356"; transcript_id "MSTRG.131356.102"; exon_number "6";
chr4	StringTie	exon	1355117	1355245	1000	+	.	gene_id "MSTRG.131356"; transcript_id "MSTRG.131356.102"; exon_number "7";
chr4	StringTie	exon	1366320	1366431	1000	+	.	gene_id "MSTRG.131356"; transcript_id "MSTRG.131356.102"; exon_number "8";
chr4	StringTie	exon	1375364	1375508	1000	+	.	gene_id "MSTRG.131356"; transcript_id "MSTRG.131356.102"; exon_number "9";
chr4	StringTie	exon	1376034	1376168	1000	+	.	gene_id "MSTRG.131356"; transcript_id "MSTRG.131356.102"; exon_number "10";
chr4	StringTie	exon	1380047	1380230	1000	+	.	gene_id "MSTRG.131356"; transcript_id "MSTRG.131356.102"; exon_number "11";
chr4	StringTie	exon	1380652	1380988	1000	+	.	gene_id "MSTRG.131356"; transcript_id "MSTRG.131356.102"; exon_number "12";
chr4	StringTie	exon	1383766	1383940	1000	+	.	gene_id "MSTRG.131356"; transcript_id "MSTRG.131356.102"; exon_number "13";
chr4	StringTie	exon	1385868	1395989	1000	+	.	gene_id "MSTRG.131356"; transcript_id "MSTRG.131356.102"; exon_number "14";
chr4	StringTie	transcript	1347192	1390053	1000	+	.	gene_id "MSTRG.131356"; transcript_id "MSTRG.131356.103";
chr4	StringTie	exon	1347192	1347229	1000	+	.	gene_id "MSTRG.131356"; transcript_id "MSTRG.131356.103"; exon_number "1";
chr4	StringTie	exon	1348090	1348189	1000	+	.	gene_id "MSTRG.131356"; transcript_id "MSTRG.131356.103"; exon_number "2";
chr4	StringTie	exon	1349524	1349854	1000	+	.	gene_id "MSTRG.131356"; transcript_id "MSTRG.131356.103"; exon_number "3";
chr4	StringTie	exon	1351715	1351835	1000	+	.	gene_id "MSTRG.131356"; transcript_id "MSTRG.131356.103"; exon_number "4";
chr4	StringTie	exon	1353030	1353413	1000	+	.	gene_id "MSTRG.131356"; transcript_id "MSTRG.131356.103"; exon_number "5";
chr4	StringTie	exon	1354735	1354847	1000	+	.	gene_id "MSTRG.131356"; transcript_id "MSTRG.131356.103"; exon_number "6";
chr4	StringTie	exon	1355117	1355245	1000	+	.	gene_id "MSTRG.131356"; transcript_id "MSTRG.131356.103"; exon_number "7";
chr4	StringTie	exon	1366320	1366431	1000	+	.	gene_id "MSTRG.131356"; transcript_id "MSTRG.131356.103"; exon_number "8";
chr4	StringTie	exon	1375364	1375508	1000	+	.	gene_id "MSTRG.131356"; transcript_id "MSTRG.131356.103"; exon_number "9";
chr4	StringTie	exon	1376034	1376168	1000	+	.	gene_id "MSTRG.131356"; transcript_id "MSTRG.131356.103"; exon_number "10";
chr4	StringTie	exon	1380047	1380230	1000	+	.	gene_id "MSTRG.131356"; transcript_id "MSTRG.131356.103"; exon_number "11";
chr4	StringTie	exon	1380661	1380747	1000	+	.	gene_id "MSTRG.131356"; transcript_id "MSTRG.131356.103"; exon_number "12";
chr4	StringTie	exon	1380880	1380988	1000	+	.	gene_id "MSTRG.131356"; transcript_id "MSTRG.131356.103"; exon_number "13";
chr4	StringTie	exon	1383766	1383940	1000	+	.	gene_id "MSTRG.131356"; transcript_id "MSTRG.131356.103"; exon_number "14";
chr4	StringTie	exon	1385868	1390053	1000	+	.	gene_id "MSTRG.131356"; transcript_id "MSTRG.131356.103"; exon_number "15";
chr4	StringTie	transcript	1347193	1395989	1000	+	.	gene_id "MSTRG.131356"; transcript_id "MSTRG.131356.104";
chr4	StringTie	exon	1347193	1347229	1000	+	.	gene_id "MSTRG.131356"; transcript_id "MSTRG.131356.104"; exon_number "1";
chr4	StringTie	exon	1348090	1348189	1000	+	.	gene_id "MSTRG.131356"; transcript_id "MSTRG.131356.104"; exon_number "2";
chr4	StringTie	exon	1349524	1349854	1000	+	.	gene_id "MSTRG.131356"; transcript_id "MSTRG.131356.104"; exon_number "3";
chr4	StringTie	exon	1351715	1351835	1000	+	.	gene_id "MSTRG.131356"; transcript_id "MSTRG.131356.104"; exon_number "4";
chr4	StringTie	exon	1353030	1353413	1000	+	.	gene_id "MSTRG.131356"; transcript_id "MSTRG.131356.104"; exon_number "5";
chr4	StringTie	exon	1354735	1354847	1000	+	.	gene_id "MSTRG.131356"; transcript_id "MSTRG.131356.104"; exon_number "6";
chr4	StringTie	exon	1355007	1355245	1000	+	.	gene_id "MSTRG.131356"; transcript_id "MSTRG.131356.104"; exon_number "7";
chr4	StringTie	exon	1366320	1366431	1000	+	.	gene_id "MSTRG.131356"; transcript_id "MSTRG.131356.104"; exon_number "8";
chr4	StringTie	exon	1375364	1375508	1000	+	.	gene_id "MSTRG.131356"; transcript_id "MSTRG.131356.104"; exon_number "9";
chr4	StringTie	exon	1376034	1376168	1000	+	.	gene_id "MSTRG.131356"; transcript_id "MSTRG.131356.104"; exon_number "10";
chr4	StringTie	exon	1380047	1380988	1000	+	.	gene_id "MSTRG.131356"; transcript_id "MSTRG.131356.104"; exon_number "11";
chr4	StringTie	exon	1383766	1383940	1000	+	.	gene_id "MSTRG.131356"; transcript_id "MSTRG.131356.104"; exon_number "12";
chr4	StringTie	exon	1385868	1395989	1000	+	.	gene_id "MSTRG.131356"; transcript_id "MSTRG.131356.104"; exon_number "13";
chr4	StringTie	transcript	1347204	1390067	1000	+	.	gene_id "MSTRG.131356"; transcript_id "MSTRG.131356.105";
chr4	StringTie	exon	1347204	1347229	1000	+	.	gene_id "MSTRG.131356"; transcript_id "MSTRG.131356.105"; exon_number "1";
chr4	StringTie	exon	1348090	1348189	1000	+	.	gene_id "MSTRG.131356"; transcript_id "MSTRG.131356.105"; exon_number "2";
chr4	StringTie	exon	1349524	1349854	1000	+	.	gene_id "MSTRG.131356"; transcript_id "MSTRG.131356.105"; exon_number "3";
chr4	StringTie	exon	1351715	1351835	1000	+	.	gene_id "MSTRG.131356"; transcript_id "MSTRG.131356.105"; exon_number "4";
chr4	StringTie	exon	1353030	1354269	1000	+	.	gene_id "MSTRG.131356"; transcript_id "MSTRG.131356.105"; exon_number "5";
chr4	StringTie	exon	1354735	1354847	1000	+	.	gene_id "MSTRG.131356"; transcript_id "MSTRG.131356.105"; exon_number "6";
chr4	StringTie	exon	1355117	1355245	1000	+	.	gene_id "MSTRG.131356"; transcript_id "MSTRG.131356.105"; exon_number "7";
chr4	StringTie	exon	1366320	1366431	1000	+	.	gene_id "MSTRG.131356"; transcript_id "MSTRG.131356.105"; exon_number "8";
chr4	StringTie	exon	1375364	1375508	1000	+	.	gene_id "MSTRG.131356"; transcript_id "MSTRG.131356.105"; exon_number "9";
chr4	StringTie	exon	1376034	1376168	1000	+	.	gene_id "MSTRG.131356"; transcript_id "MSTRG.131356.105"; exon_number "10";
chr4	StringTie	exon	1380047	1380747	1000	+	.	gene_id "MSTRG.131356"; transcript_id "MSTRG.131356.105"; exon_number "11";
chr4	StringTie	exon	1380880	1380988	1000	+	.	gene_id "MSTRG.131356"; transcript_id "MSTRG.131356.105"; exon_number "12";
chr4	StringTie	exon	1383766	1383940	1000	+	.	gene_id "MSTRG.131356"; transcript_id "MSTRG.131356.105"; exon_number "13";
chr4	StringTie	exon	1385868	1390067	1000	+	.	gene_id "MSTRG.131356"; transcript_id "MSTRG.131356.105"; exon_number "14";
chr4	StringTie	transcript	1347204	1395988	1000	+	.	gene_id "MSTRG.131356"; transcript_id "MSTRG.131356.106";
chr4	StringTie	exon	1347204	1347229	1000	+	.	gene_id "MSTRG.131356"; transcript_id "MSTRG.131356.106"; exon_number "1";
chr4	StringTie	exon	1347731	1347873	1000	+	.	gene_id "MSTRG.131356"; transcript_id "MSTRG.131356.106"; exon_number "2";
chr4	StringTie	exon	1348090	1348189	1000	+	.	gene_id "MSTRG.131356"; transcript_id "MSTRG.131356.106"; exon_number "3";
chr4	StringTie	exon	1349524	1349854	1000	+	.	gene_id "MSTRG.131356"; transcript_id "MSTRG.131356.106"; exon_number "4";
chr4	StringTie	exon	1351715	1351835	1000	+	.	gene_id "MSTRG.131356"; transcript_id "MSTRG.131356.106"; exon_number "5";
chr4	StringTie	exon	1353030	1353413	1000	+	.	gene_id "MSTRG.131356"; transcript_id "MSTRG.131356.106"; exon_number "6";
chr4	StringTie	exon	1354735	1354847	1000	+	.	gene_id "MSTRG.131356"; transcript_id "MSTRG.131356.106"; exon_number "7";
chr4	StringTie	exon	1355117	1355245	1000	+	.	gene_id "MSTRG.131356"; transcript_id "MSTRG.131356.106"; exon_number "8";
chr4	StringTie	exon	1366320	1366431	1000	+	.	gene_id "MSTRG.131356"; transcript_id "MSTRG.131356.106"; exon_number "9";
chr4	StringTie	exon	1375364	1375508	1000	+	.	gene_id "MSTRG.131356"; transcript_id "MSTRG.131356.106"; exon_number "10";
chr4	StringTie	exon	1376034	1376168	1000	+	.	gene_id "MSTRG.131356"; transcript_id "MSTRG.131356.106"; exon_number "11";
chr4	StringTie	exon	1380047	1380230	1000	+	.	gene_id "MSTRG.131356"; transcript_id "MSTRG.131356.106"; exon_number "12";
chr4	StringTie	exon	1380880	1380988	1000	+	.	gene_id "MSTRG.131356"; transcript_id "MSTRG.131356.106"; exon_number "13";
chr4	StringTie	exon	1383766	1383940	1000	+	.	gene_id "MSTRG.131356"; transcript_id "MSTRG.131356.106"; exon_number "14";
chr4	StringTie	exon	1385868	1395988	1000	+	.	gene_id "MSTRG.131356"; transcript_id "MSTRG.131356.106"; exon_number "15";
chr4	StringTie	transcript	1347210	1395989	1000	+	.	gene_id "MSTRG.131356"; transcript_id "MSTRG.131356.107";
chr4	StringTie	exon	1347210	1347229	1000	+	.	gene_id "MSTRG.131356"; transcript_id "MSTRG.131356.107"; exon_number "1";
chr4	StringTie	exon	1348090	1348189	1000	+	.	gene_id "MSTRG.131356"; transcript_id "MSTRG.131356.107"; exon_number "2";
chr4	StringTie	exon	1349524	1349854	1000	+	.	gene_id "MSTRG.131356"; transcript_id "MSTRG.131356.107"; exon_number "3";
chr4	StringTie	exon	1351715	1351835	1000	+	.	gene_id "MSTRG.131356"; transcript_id "MSTRG.131356.107"; exon_number "4";
chr4	StringTie	exon	1353030	1353413	1000	+	.	gene_id "MSTRG.131356"; transcript_id "MSTRG.131356.107"; exon_number "5";
chr4	StringTie	exon	1354075	1354847	1000	+	.	gene_id "MSTRG.131356"; transcript_id "MSTRG.131356.107"; exon_number "6";
chr4	StringTie	exon	1355117	1355245	1000	+	.	gene_id "MSTRG.131356"; transcript_id "MSTRG.131356.107"; exon_number "7";
chr4	StringTie	exon	1366320	1366431	1000	+	.	gene_id "MSTRG.131356"; transcript_id "MSTRG.131356.107"; exon_number "8";
chr4	StringTie	exon	1375364	1375508	1000	+	.	gene_id "MSTRG.131356"; transcript_id "MSTRG.131356.107"; exon_number "9";
chr4	StringTie	exon	1376034	1376168	1000	+	.	gene_id "MSTRG.131356"; transcript_id "MSTRG.131356.107"; exon_number "10";
chr4	StringTie	exon	1380047	1380230	1000	+	.	gene_id "MSTRG.131356"; transcript_id "MSTRG.131356.107"; exon_number "11";
chr4	StringTie	exon	1380880	1380988	1000	+	.	gene_id "MSTRG.131356"; transcript_id "MSTRG.131356.107"; exon_number "12";
chr4	StringTie	exon	1383766	1395989	1000	+	.	gene_id "MSTRG.131356"; transcript_id "MSTRG.131356.107"; exon_number "13";
chr4	StringTie	transcript	1347211	1395989	1000	+	.	gene_id "MSTRG.131356"; transcript_id "MSTRG.131356.108";
chr4	StringTie	exon	1347211	1347229	1000	+	.	gene_id "MSTRG.131356"; transcript_id "MSTRG.131356.108"; exon_number "1";
chr4	StringTie	exon	1348090	1348189	1000	+	.	gene_id "MSTRG.131356"; transcript_id "MSTRG.131356.108"; exon_number "2";
chr4	StringTie	exon	1349524	1349854	1000	+	.	gene_id "MSTRG.131356"; transcript_id "MSTRG.131356.108"; exon_number "3";
chr4	StringTie	exon	1351715	1351835	1000	+	.	gene_id "MSTRG.131356"; transcript_id "MSTRG.131356.108"; exon_number "4";
chr4	StringTie	exon	1353030	1353413	1000	+	.	gene_id "MSTRG.131356"; transcript_id "MSTRG.131356.108"; exon_number "5";
chr4	StringTie	exon	1354735	1354847	1000	+	.	gene_id "MSTRG.131356"; transcript_id "MSTRG.131356.108"; exon_number "6";
chr4	StringTie	exon	1355117	1355245	1000	+	.	gene_id "MSTRG.131356"; transcript_id "MSTRG.131356.108"; exon_number "7";
chr4	StringTie	exon	1366320	1366431	1000	+	.	gene_id "MSTRG.131356"; transcript_id "MSTRG.131356.108"; exon_number "8";
chr4	StringTie	exon	1375364	1375508	1000	+	.	gene_id "MSTRG.131356"; transcript_id "MSTRG.131356.108"; exon_number "9";
chr4	StringTie	exon	1376034	1376168	1000	+	.	gene_id "MSTRG.131356"; transcript_id "MSTRG.131356.108"; exon_number "10";
chr4	StringTie	exon	1380047	1380747	1000	+	.	gene_id "MSTRG.131356"; transcript_id "MSTRG.131356.108"; exon_number "11";
chr4	StringTie	exon	1380880	1380988	1000	+	.	gene_id "MSTRG.131356"; transcript_id "MSTRG.131356.108"; exon_number "12";
chr4	StringTie	exon	1383766	1383940	1000	+	.	gene_id "MSTRG.131356"; transcript_id "MSTRG.131356.108"; exon_number "13";
chr4	StringTie	exon	1385868	1386032	1000	+	.	gene_id "MSTRG.131356"; transcript_id "MSTRG.131356.108"; exon_number "14";
chr4	StringTie	exon	1386133	1395989	1000	+	.	gene_id "MSTRG.131356"; transcript_id "MSTRG.131356.108"; exon_number "15";
chr4	StringTie	transcript	1347212	1396013	1000	+	.	gene_id "MSTRG.131356"; transcript_id "MSTRG.131356.109";
chr4	StringTie	exon	1347212	1347229	1000	+	.	gene_id "MSTRG.131356"; transcript_id "MSTRG.131356.109"; exon_number "1";
chr4	StringTie	exon	1348090	1348189	1000	+	.	gene_id "MSTRG.131356"; transcript_id "MSTRG.131356.109"; exon_number "2";
chr4	StringTie	exon	1349524	1349854	1000	+	.	gene_id "MSTRG.131356"; transcript_id "MSTRG.131356.109"; exon_number "3";
chr4	StringTie	exon	1351715	1351835	1000	+	.	gene_id "MSTRG.131356"; transcript_id "MSTRG.131356.109"; exon_number "4";
chr4	StringTie	exon	1353030	1353413	1000	+	.	gene_id "MSTRG.131356"; transcript_id "MSTRG.131356.109"; exon_number "5";
chr4	StringTie	exon	1354735	1354847	1000	+	.	gene_id "MSTRG.131356"; transcript_id "MSTRG.131356.109"; exon_number "6";
chr4	StringTie	exon	1355007	1355245	1000	+	.	gene_id "MSTRG.131356"; transcript_id "MSTRG.131356.109"; exon_number "7";
chr4	StringTie	exon	1366320	1366431	1000	+	.	gene_id "MSTRG.131356"; transcript_id "MSTRG.131356.109"; exon_number "8";
chr4	StringTie	exon	1375364	1375508	1000	+	.	gene_id "MSTRG.131356"; transcript_id "MSTRG.131356.109"; exon_number "9";
chr4	StringTie	exon	1376034	1376168	1000	+	.	gene_id "MSTRG.131356"; transcript_id "MSTRG.131356.109"; exon_number "10";
chr4	StringTie	exon	1380047	1380230	1000	+	.	gene_id "MSTRG.131356"; transcript_id "MSTRG.131356.109"; exon_number "11";
chr4	StringTie	exon	1380880	1380988	1000	+	.	gene_id "MSTRG.131356"; transcript_id "MSTRG.131356.109"; exon_number "12";
chr4	StringTie	exon	1383766	1387353	1000	+	.	gene_id "MSTRG.131356"; transcript_id "MSTRG.131356.109"; exon_number "13";
chr4	StringTie	exon	1393864	1396013	1000	+	.	gene_id "MSTRG.131356"; transcript_id "MSTRG.131356.109"; exon_number "14";
chr4	StringTie	transcript	1343072	1396042	1000	+	.	gene_id "MSTRG.131356"; transcript_id "MSTRG.131356.11";
chr4	StringTie	exon	1343072	1345793	1000	+	.	gene_id "MSTRG.131356"; transcript_id "MSTRG.131356.11"; exon_number "1";
chr4	StringTie	exon	1348090	1348189	1000	+	.	gene_id "MSTRG.131356"; transcript_id "MSTRG.131356.11"; exon_number "2";
chr4	StringTie	exon	1349524	1349854	1000	+	.	gene_id "MSTRG.131356"; transcript_id "MSTRG.131356.11"; exon_number "3";
chr4	StringTie	exon	1351715	1351835	1000	+	.	gene_id "MSTRG.131356"; transcript_id "MSTRG.131356.11"; exon_number "4";
chr4	StringTie	exon	1353030	1353413	1000	+	.	gene_id "MSTRG.131356"; transcript_id "MSTRG.131356.11"; exon_number "5";
chr4	StringTie	exon	1354735	1354847	1000	+	.	gene_id "MSTRG.131356"; transcript_id "MSTRG.131356.11"; exon_number "6";
chr4	StringTie	exon	1355117	1355245	1000	+	.	gene_id "MSTRG.131356"; transcript_id "MSTRG.131356.11"; exon_number "7";
chr4	StringTie	exon	1366320	1366431	1000	+	.	gene_id "MSTRG.131356"; transcript_id "MSTRG.131356.11"; exon_number "8";
chr4	StringTie	exon	1375364	1375508	1000	+	.	gene_id "MSTRG.131356"; transcript_id "MSTRG.131356.11"; exon_number "9";
chr4	StringTie	exon	1376034	1376168	1000	+	.	gene_id "MSTRG.131356"; transcript_id "MSTRG.131356.11"; exon_number "10";
chr4	StringTie	exon	1380047	1380230	1000	+	.	gene_id "MSTRG.131356"; transcript_id "MSTRG.131356.11"; exon_number "11";
chr4	StringTie	exon	1380652	1380747	1000	+	.	gene_id "MSTRG.131356"; transcript_id "MSTRG.131356.11"; exon_number "12";
chr4	StringTie	exon	1380880	1380988	1000	+	.	gene_id "MSTRG.131356"; transcript_id "MSTRG.131356.11"; exon_number "13";
chr4	StringTie	exon	1383766	1383940	1000	+	.	gene_id "MSTRG.131356"; transcript_id "MSTRG.131356.11"; exon_number "14";
chr4	StringTie	exon	1385868	1396042	1000	+	.	gene_id "MSTRG.131356"; transcript_id "MSTRG.131356.11"; exon_number "15";
chr4	StringTie	transcript	1347212	1396013	1000	+	.	gene_id "MSTRG.131356"; transcript_id "MSTRG.131356.110";
chr4	StringTie	exon	1347212	1347229	1000	+	.	gene_id "MSTRG.131356"; transcript_id "MSTRG.131356.110"; exon_number "1";
chr4	StringTie	exon	1348090	1348189	1000	+	.	gene_id "MSTRG.131356"; transcript_id "MSTRG.131356.110"; exon_number "2";
chr4	StringTie	exon	1349524	1350534	1000	+	.	gene_id "MSTRG.131356"; transcript_id "MSTRG.131356.110"; exon_number "3";
chr4	StringTie	exon	1351715	1351835	1000	+	.	gene_id "MSTRG.131356"; transcript_id "MSTRG.131356.110"; exon_number "4";
chr4	StringTie	exon	1353030	1354847	1000	+	.	gene_id "MSTRG.131356"; transcript_id "MSTRG.131356.110"; exon_number "5";
chr4	StringTie	exon	1355117	1355245	1000	+	.	gene_id "MSTRG.131356"; transcript_id "MSTRG.131356.110"; exon_number "6";
chr4	StringTie	exon	1366320	1366431	1000	+	.	gene_id "MSTRG.131356"; transcript_id "MSTRG.131356.110"; exon_number "7";
chr4	StringTie	exon	1375364	1375508	1000	+	.	gene_id "MSTRG.131356"; transcript_id "MSTRG.131356.110"; exon_number "8";
chr4	StringTie	exon	1376034	1376168	1000	+	.	gene_id "MSTRG.131356"; transcript_id "MSTRG.131356.110"; exon_number "9";
chr4	StringTie	exon	1380047	1380988	1000	+	.	gene_id "MSTRG.131356"; transcript_id "MSTRG.131356.110"; exon_number "10";
chr4	StringTie	exon	1383766	1383940	1000	+	.	gene_id "MSTRG.131356"; transcript_id "MSTRG.131356.110"; exon_number "11";
chr4	StringTie	exon	1385868	1396013	1000	+	.	gene_id "MSTRG.131356"; transcript_id "MSTRG.131356.110"; exon_number "12";
chr4	StringTie	transcript	1347212	1390048	1000	+	.	gene_id "MSTRG.131356"; transcript_id "MSTRG.131356.111";
chr4	StringTie	exon	1347212	1347229	1000	+	.	gene_id "MSTRG.131356"; transcript_id "MSTRG.131356.111"; exon_number "1";
chr4	StringTie	exon	1348090	1348189	1000	+	.	gene_id "MSTRG.131356"; transcript_id "MSTRG.131356.111"; exon_number "2";
chr4	StringTie	exon	1349524	1349854	1000	+	.	gene_id "MSTRG.131356"; transcript_id "MSTRG.131356.111"; exon_number "3";
chr4	StringTie	exon	1350468	1350543	1000	+	.	gene_id "MSTRG.131356"; transcript_id "MSTRG.131356.111"; exon_number "4";
chr4	StringTie	exon	1351715	1351835	1000	+	.	gene_id "MSTRG.131356"; transcript_id "MSTRG.131356.111"; exon_number "5";
chr4	StringTie	exon	1353030	1353413	1000	+	.	gene_id "MSTRG.131356"; transcript_id "MSTRG.131356.111"; exon_number "6";
chr4	StringTie	exon	1354735	1354847	1000	+	.	gene_id "MSTRG.131356"; transcript_id "MSTRG.131356.111"; exon_number "7";
chr4	StringTie	exon	1355117	1355245	1000	+	.	gene_id "MSTRG.131356"; transcript_id "MSTRG.131356.111"; exon_number "8";
chr4	StringTie	exon	1366320	1366431	1000	+	.	gene_id "MSTRG.131356"; transcript_id "MSTRG.131356.111"; exon_number "9";
chr4	StringTie	exon	1375364	1375508	1000	+	.	gene_id "MSTRG.131356"; transcript_id "MSTRG.131356.111"; exon_number "10";
chr4	StringTie	exon	1376034	1376168	1000	+	.	gene_id "MSTRG.131356"; transcript_id "MSTRG.131356.111"; exon_number "11";
chr4	StringTie	exon	1380047	1380230	1000	+	.	gene_id "MSTRG.131356"; transcript_id "MSTRG.131356.111"; exon_number "12";
chr4	StringTie	exon	1380880	1380988	1000	+	.	gene_id "MSTRG.131356"; transcript_id "MSTRG.131356.111"; exon_number "13";
chr4	StringTie	exon	1383766	1383940	1000	+	.	gene_id "MSTRG.131356"; transcript_id "MSTRG.131356.111"; exon_number "14";
chr4	StringTie	exon	1385868	1390048	1000	+	.	gene_id "MSTRG.131356"; transcript_id "MSTRG.131356.111"; exon_number "15";
chr4	StringTie	transcript	1347215	1386258	1000	+	.	gene_id "MSTRG.131356"; transcript_id "MSTRG.131356.112";
chr4	StringTie	exon	1347215	1347229	1000	+	.	gene_id "MSTRG.131356"; transcript_id "MSTRG.131356.112"; exon_number "1";
chr4	StringTie	exon	1348090	1348189	1000	+	.	gene_id "MSTRG.131356"; transcript_id "MSTRG.131356.112"; exon_number "2";
chr4	StringTie	exon	1349524	1349854	1000	+	.	gene_id "MSTRG.131356"; transcript_id "MSTRG.131356.112"; exon_number "3";
chr4	StringTie	exon	1353030	1353413	1000	+	.	gene_id "MSTRG.131356"; transcript_id "MSTRG.131356.112"; exon_number "4";
chr4	StringTie	exon	1354735	1354847	1000	+	.	gene_id "MSTRG.131356"; transcript_id "MSTRG.131356.112"; exon_number "5";
chr4	StringTie	exon	1355117	1355245	1000	+	.	gene_id "MSTRG.131356"; transcript_id "MSTRG.131356.112"; exon_number "6";
chr4	StringTie	exon	1366320	1366431	1000	+	.	gene_id "MSTRG.131356"; transcript_id "MSTRG.131356.112"; exon_number "7";
chr4	StringTie	exon	1375364	1375508	1000	+	.	gene_id "MSTRG.131356"; transcript_id "MSTRG.131356.112"; exon_number "8";
chr4	StringTie	exon	1376034	1376168	1000	+	.	gene_id "MSTRG.131356"; transcript_id "MSTRG.131356.112"; exon_number "9";
chr4	StringTie	exon	1380047	1380230	1000	+	.	gene_id "MSTRG.131356"; transcript_id "MSTRG.131356.112"; exon_number "10";
chr4	StringTie	exon	1380880	1380988	1000	+	.	gene_id "MSTRG.131356"; transcript_id "MSTRG.131356.112"; exon_number "11";
chr4	StringTie	exon	1383766	1383940	1000	+	.	gene_id "MSTRG.131356"; transcript_id "MSTRG.131356.112"; exon_number "12";
chr4	StringTie	exon	1385868	1386258	1000	+	.	gene_id "MSTRG.131356"; transcript_id "MSTRG.131356.112"; exon_number "13";
chr4	StringTie	transcript	1347216	1388391	1000	+	.	gene_id "MSTRG.131356"; transcript_id "MSTRG.131356.113";
chr4	StringTie	exon	1347216	1347229	1000	+	.	gene_id "MSTRG.131356"; transcript_id "MSTRG.131356.113"; exon_number "1";
chr4	StringTie	exon	1348090	1348189	1000	+	.	gene_id "MSTRG.131356"; transcript_id "MSTRG.131356.113"; exon_number "2";
chr4	StringTie	exon	1349524	1349854	1000	+	.	gene_id "MSTRG.131356"; transcript_id "MSTRG.131356.113"; exon_number "3";
chr4	StringTie	exon	1351715	1351835	1000	+	.	gene_id "MSTRG.131356"; transcript_id "MSTRG.131356.113"; exon_number "4";
chr4	StringTie	exon	1353030	1354847	1000	+	.	gene_id "MSTRG.131356"; transcript_id "MSTRG.131356.113"; exon_number "5";
chr4	StringTie	exon	1355117	1355245	1000	+	.	gene_id "MSTRG.131356"; transcript_id "MSTRG.131356.113"; exon_number "6";
chr4	StringTie	exon	1366320	1366431	1000	+	.	gene_id "MSTRG.131356"; transcript_id "MSTRG.131356.113"; exon_number "7";
chr4	StringTie	exon	1375364	1375508	1000	+	.	gene_id "MSTRG.131356"; transcript_id "MSTRG.131356.113"; exon_number "8";
chr4	StringTie	exon	1376034	1376168	1000	+	.	gene_id "MSTRG.131356"; transcript_id "MSTRG.131356.113"; exon_number "9";
chr4	StringTie	exon	1380047	1380988	1000	+	.	gene_id "MSTRG.131356"; transcript_id "MSTRG.131356.113"; exon_number "10";
chr4	StringTie	exon	1383766	1383940	1000	+	.	gene_id "MSTRG.131356"; transcript_id "MSTRG.131356.113"; exon_number "11";
chr4	StringTie	exon	1385868	1386398	1000	+	.	gene_id "MSTRG.131356"; transcript_id "MSTRG.131356.113"; exon_number "12";
chr4	StringTie	exon	1386740	1388391	1000	+	.	gene_id "MSTRG.131356"; transcript_id "MSTRG.131356.113"; exon_number "13";
chr4	StringTie	transcript	1347216	1395989	1000	+	.	gene_id "MSTRG.131356"; transcript_id "MSTRG.131356.114";
chr4	StringTie	exon	1347216	1347229	1000	+	.	gene_id "MSTRG.131356"; transcript_id "MSTRG.131356.114"; exon_number "1";
chr4	StringTie	exon	1348090	1348189	1000	+	.	gene_id "MSTRG.131356"; transcript_id "MSTRG.131356.114"; exon_number "2";
chr4	StringTie	exon	1349524	1349854	1000	+	.	gene_id "MSTRG.131356"; transcript_id "MSTRG.131356.114"; exon_number "3";
chr4	StringTie	exon	1351715	1351835	1000	+	.	gene_id "MSTRG.131356"; transcript_id "MSTRG.131356.114"; exon_number "4";
chr4	StringTie	exon	1353030	1354847	1000	+	.	gene_id "MSTRG.131356"; transcript_id "MSTRG.131356.114"; exon_number "5";
chr4	StringTie	exon	1355117	1355245	1000	+	.	gene_id "MSTRG.131356"; transcript_id "MSTRG.131356.114"; exon_number "6";
chr4	StringTie	exon	1366320	1366431	1000	+	.	gene_id "MSTRG.131356"; transcript_id "MSTRG.131356.114"; exon_number "7";
chr4	StringTie	exon	1375364	1375508	1000	+	.	gene_id "MSTRG.131356"; transcript_id "MSTRG.131356.114"; exon_number "8";
chr4	StringTie	exon	1376034	1376168	1000	+	.	gene_id "MSTRG.131356"; transcript_id "MSTRG.131356.114"; exon_number "9";
chr4	StringTie	exon	1380047	1380230	1000	+	.	gene_id "MSTRG.131356"; transcript_id "MSTRG.131356.114"; exon_number "10";
chr4	StringTie	exon	1380880	1380988	1000	+	.	gene_id "MSTRG.131356"; transcript_id "MSTRG.131356.114"; exon_number "11";
chr4	StringTie	exon	1383766	1386844	1000	+	.	gene_id "MSTRG.131356"; transcript_id "MSTRG.131356.114"; exon_number "12";
chr4	StringTie	exon	1393864	1393994	1000	+	.	gene_id "MSTRG.131356"; transcript_id "MSTRG.131356.114"; exon_number "13";
chr4	StringTie	exon	1394487	1395989	1000	+	.	gene_id "MSTRG.131356"; transcript_id "MSTRG.131356.114"; exon_number "14";
chr4	StringTie	transcript	1347266	1395996	1000	+	.	gene_id "MSTRG.131356"; transcript_id "MSTRG.131356.115";
chr4	StringTie	exon	1347266	1347609	1000	+	.	gene_id "MSTRG.131356"; transcript_id "MSTRG.131356.115"; exon_number "1";
chr4	StringTie	exon	1348090	1348189	1000	+	.	gene_id "MSTRG.131356"; transcript_id "MSTRG.131356.115"; exon_number "2";
chr4	StringTie	exon	1349524	1349854	1000	+	.	gene_id "MSTRG.131356"; transcript_id "MSTRG.131356.115"; exon_number "3";
chr4	StringTie	exon	1351715	1351835	1000	+	.	gene_id "MSTRG.131356"; transcript_id "MSTRG.131356.115"; exon_number "4";
chr4	StringTie	exon	1353030	1353413	1000	+	.	gene_id "MSTRG.131356"; transcript_id "MSTRG.131356.115"; exon_number "5";
chr4	StringTie	exon	1354735	1354847	1000	+	.	gene_id "MSTRG.131356"; transcript_id "MSTRG.131356.115"; exon_number "6";
chr4	StringTie	exon	1355117	1355245	1000	+	.	gene_id "MSTRG.131356"; transcript_id "MSTRG.131356.115"; exon_number "7";
chr4	StringTie	exon	1366320	1366431	1000	+	.	gene_id "MSTRG.131356"; transcript_id "MSTRG.131356.115"; exon_number "8";
chr4	StringTie	exon	1375364	1375508	1000	+	.	gene_id "MSTRG.131356"; transcript_id "MSTRG.131356.115"; exon_number "9";
chr4	StringTie	exon	1376034	1376168	1000	+	.	gene_id "MSTRG.131356"; transcript_id "MSTRG.131356.115"; exon_number "10";
chr4	StringTie	exon	1380047	1380230	1000	+	.	gene_id "MSTRG.131356"; transcript_id "MSTRG.131356.115"; exon_number "11";
chr4	StringTie	exon	1380880	1380988	1000	+	.	gene_id "MSTRG.131356"; transcript_id "MSTRG.131356.115"; exon_number "12";
chr4	StringTie	exon	1383766	1383940	1000	+	.	gene_id "MSTRG.131356"; transcript_id "MSTRG.131356.115"; exon_number "13";
chr4	StringTie	exon	1385868	1391229	1000	+	.	gene_id "MSTRG.131356"; transcript_id "MSTRG.131356.115"; exon_number "14";
chr4	StringTie	exon	1391269	1395996	1000	+	.	gene_id "MSTRG.131356"; transcript_id "MSTRG.131356.115"; exon_number "15";
chr4	StringTie	transcript	1347266	1395984	1000	+	.	gene_id "MSTRG.131356"; transcript_id "MSTRG.131356.116";
chr4	StringTie	exon	1347266	1347609	1000	+	.	gene_id "MSTRG.131356"; transcript_id "MSTRG.131356.116"; exon_number "1";
chr4	StringTie	exon	1348090	1348189	1000	+	.	gene_id "MSTRG.131356"; transcript_id "MSTRG.131356.116"; exon_number "2";
chr4	StringTie	exon	1349524	1349854	1000	+	.	gene_id "MSTRG.131356"; transcript_id "MSTRG.131356.116"; exon_number "3";
chr4	StringTie	exon	1351715	1351835	1000	+	.	gene_id "MSTRG.131356"; transcript_id "MSTRG.131356.116"; exon_number "4";
chr4	StringTie	exon	1353030	1353413	1000	+	.	gene_id "MSTRG.131356"; transcript_id "MSTRG.131356.116"; exon_number "5";
chr4	StringTie	exon	1354735	1354847	1000	+	.	gene_id "MSTRG.131356"; transcript_id "MSTRG.131356.116"; exon_number "6";
chr4	StringTie	exon	1355117	1355245	1000	+	.	gene_id "MSTRG.131356"; transcript_id "MSTRG.131356.116"; exon_number "7";
chr4	StringTie	exon	1366320	1366431	1000	+	.	gene_id "MSTRG.131356"; transcript_id "MSTRG.131356.116"; exon_number "8";
chr4	StringTie	exon	1375364	1375508	1000	+	.	gene_id "MSTRG.131356"; transcript_id "MSTRG.131356.116"; exon_number "9";
chr4	StringTie	exon	1376034	1376168	1000	+	.	gene_id "MSTRG.131356"; transcript_id "MSTRG.131356.116"; exon_number "10";
chr4	StringTie	exon	1380047	1380230	1000	+	.	gene_id "MSTRG.131356"; transcript_id "MSTRG.131356.116"; exon_number "11";
chr4	StringTie	exon	1380880	1380988	1000	+	.	gene_id "MSTRG.131356"; transcript_id "MSTRG.131356.116"; exon_number "12";
chr4	StringTie	exon	1383766	1383940	1000	+	.	gene_id "MSTRG.131356"; transcript_id "MSTRG.131356.116"; exon_number "13";
chr4	StringTie	exon	1385868	1386844	1000	+	.	gene_id "MSTRG.131356"; transcript_id "MSTRG.131356.116"; exon_number "14";
chr4	StringTie	exon	1393864	1395984	1000	+	.	gene_id "MSTRG.131356"; transcript_id "MSTRG.131356.116"; exon_number "15";
chr4	StringTie	transcript	1347266	1395989	1000	+	.	gene_id "MSTRG.131356"; transcript_id "MSTRG.131356.117";
chr4	StringTie	exon	1347266	1347609	1000	+	.	gene_id "MSTRG.131356"; transcript_id "MSTRG.131356.117"; exon_number "1";
chr4	StringTie	exon	1348090	1348189	1000	+	.	gene_id "MSTRG.131356"; transcript_id "MSTRG.131356.117"; exon_number "2";
chr4	StringTie	exon	1349524	1349854	1000	+	.	gene_id "MSTRG.131356"; transcript_id "MSTRG.131356.117"; exon_number "3";
chr4	StringTie	exon	1351715	1351835	1000	+	.	gene_id "MSTRG.131356"; transcript_id "MSTRG.131356.117"; exon_number "4";
chr4	StringTie	exon	1353030	1353413	1000	+	.	gene_id "MSTRG.131356"; transcript_id "MSTRG.131356.117"; exon_number "5";
chr4	StringTie	exon	1354735	1354847	1000	+	.	gene_id "MSTRG.131356"; transcript_id "MSTRG.131356.117"; exon_number "6";
chr4	StringTie	exon	1355117	1355245	1000	+	.	gene_id "MSTRG.131356"; transcript_id "MSTRG.131356.117"; exon_number "7";
chr4	StringTie	exon	1366320	1366431	1000	+	.	gene_id "MSTRG.131356"; transcript_id "MSTRG.131356.117"; exon_number "8";
chr4	StringTie	exon	1375364	1375508	1000	+	.	gene_id "MSTRG.131356"; transcript_id "MSTRG.131356.117"; exon_number "9";
chr4	StringTie	exon	1376034	1376168	1000	+	.	gene_id "MSTRG.131356"; transcript_id "MSTRG.131356.117"; exon_number "10";
chr4	StringTie	exon	1380047	1380230	1000	+	.	gene_id "MSTRG.131356"; transcript_id "MSTRG.131356.117"; exon_number "11";
chr4	StringTie	exon	1380880	1380988	1000	+	.	gene_id "MSTRG.131356"; transcript_id "MSTRG.131356.117"; exon_number "12";
chr4	StringTie	exon	1383766	1383940	1000	+	.	gene_id "MSTRG.131356"; transcript_id "MSTRG.131356.117"; exon_number "13";
chr4	StringTie	exon	1385868	1386844	1000	+	.	gene_id "MSTRG.131356"; transcript_id "MSTRG.131356.117"; exon_number "14";
chr4	StringTie	exon	1393864	1393994	1000	+	.	gene_id "MSTRG.131356"; transcript_id "MSTRG.131356.117"; exon_number "15";
chr4	StringTie	exon	1394487	1395989	1000	+	.	gene_id "MSTRG.131356"; transcript_id "MSTRG.131356.117"; exon_number "16";
chr4	StringTie	transcript	1347271	1396008	1000	+	.	gene_id "MSTRG.131356"; transcript_id "MSTRG.131356.119";
chr4	StringTie	exon	1347271	1347760	1000	+	.	gene_id "MSTRG.131356"; transcript_id "MSTRG.131356.119"; exon_number "1";
chr4	StringTie	exon	1348090	1348189	1000	+	.	gene_id "MSTRG.131356"; transcript_id "MSTRG.131356.119"; exon_number "2";
chr4	StringTie	exon	1349524	1351835	1000	+	.	gene_id "MSTRG.131356"; transcript_id "MSTRG.131356.119"; exon_number "3";
chr4	StringTie	exon	1353030	1354847	1000	+	.	gene_id "MSTRG.131356"; transcript_id "MSTRG.131356.119"; exon_number "4";
chr4	StringTie	exon	1355007	1355245	1000	+	.	gene_id "MSTRG.131356"; transcript_id "MSTRG.131356.119"; exon_number "5";
chr4	StringTie	exon	1366320	1366431	1000	+	.	gene_id "MSTRG.131356"; transcript_id "MSTRG.131356.119"; exon_number "6";
chr4	StringTie	exon	1375364	1375508	1000	+	.	gene_id "MSTRG.131356"; transcript_id "MSTRG.131356.119"; exon_number "7";
chr4	StringTie	exon	1376034	1376168	1000	+	.	gene_id "MSTRG.131356"; transcript_id "MSTRG.131356.119"; exon_number "8";
chr4	StringTie	exon	1380047	1380988	1000	+	.	gene_id "MSTRG.131356"; transcript_id "MSTRG.131356.119"; exon_number "9";
chr4	StringTie	exon	1383766	1396008	1000	+	.	gene_id "MSTRG.131356"; transcript_id "MSTRG.131356.119"; exon_number "10";
chr4	StringTie	transcript	1343083	1395990	1000	+	.	gene_id "MSTRG.131356"; transcript_id "MSTRG.131356.12";
chr4	StringTie	exon	1343083	1346569	1000	+	.	gene_id "MSTRG.131356"; transcript_id "MSTRG.131356.12"; exon_number "1";
chr4	StringTie	exon	1348090	1348189	1000	+	.	gene_id "MSTRG.131356"; transcript_id "MSTRG.131356.12"; exon_number "2";
chr4	StringTie	exon	1349524	1349854	1000	+	.	gene_id "MSTRG.131356"; transcript_id "MSTRG.131356.12"; exon_number "3";
chr4	StringTie	exon	1351715	1351835	1000	+	.	gene_id "MSTRG.131356"; transcript_id "MSTRG.131356.12"; exon_number "4";
chr4	StringTie	exon	1353030	1353413	1000	+	.	gene_id "MSTRG.131356"; transcript_id "MSTRG.131356.12"; exon_number "5";
chr4	StringTie	exon	1354735	1354847	1000	+	.	gene_id "MSTRG.131356"; transcript_id "MSTRG.131356.12"; exon_number "6";
chr4	StringTie	exon	1355117	1355245	1000	+	.	gene_id "MSTRG.131356"; transcript_id "MSTRG.131356.12"; exon_number "7";
chr4	StringTie	exon	1366320	1366431	1000	+	.	gene_id "MSTRG.131356"; transcript_id "MSTRG.131356.12"; exon_number "8";
chr4	StringTie	exon	1375364	1375508	1000	+	.	gene_id "MSTRG.131356"; transcript_id "MSTRG.131356.12"; exon_number "9";
chr4	StringTie	exon	1376034	1376168	1000	+	.	gene_id "MSTRG.131356"; transcript_id "MSTRG.131356.12"; exon_number "10";
chr4	StringTie	exon	1380047	1380230	1000	+	.	gene_id "MSTRG.131356"; transcript_id "MSTRG.131356.12"; exon_number "11";
chr4	StringTie	exon	1380880	1380988	1000	+	.	gene_id "MSTRG.131356"; transcript_id "MSTRG.131356.12"; exon_number "12";
chr4	StringTie	exon	1383766	1383940	1000	+	.	gene_id "MSTRG.131356"; transcript_id "MSTRG.131356.12"; exon_number "13";
chr4	StringTie	exon	1385868	1395990	1000	+	.	gene_id "MSTRG.131356"; transcript_id "MSTRG.131356.12"; exon_number "14";
chr4	StringTie	transcript	1347295	1395993	1000	+	.	gene_id "MSTRG.131356"; transcript_id "MSTRG.131356.120";
chr4	StringTie	exon	1347295	1347503	1000	+	.	gene_id "MSTRG.131356"; transcript_id "MSTRG.131356.120"; exon_number "1";
chr4	StringTie	exon	1348090	1348189	1000	+	.	gene_id "MSTRG.131356"; transcript_id "MSTRG.131356.120"; exon_number "2";
chr4	StringTie	exon	1349524	1349854	1000	+	.	gene_id "MSTRG.131356"; transcript_id "MSTRG.131356.120"; exon_number "3";
chr4	StringTie	exon	1351715	1351835	1000	+	.	gene_id "MSTRG.131356"; transcript_id "MSTRG.131356.120"; exon_number "4";
chr4	StringTie	exon	1353030	1353413	1000	+	.	gene_id "MSTRG.131356"; transcript_id "MSTRG.131356.120"; exon_number "5";
chr4	StringTie	exon	1354735	1354847	1000	+	.	gene_id "MSTRG.131356"; transcript_id "MSTRG.131356.120"; exon_number "6";
chr4	StringTie	exon	1355117	1355245	1000	+	.	gene_id "MSTRG.131356"; transcript_id "MSTRG.131356.120"; exon_number "7";
chr4	StringTie	exon	1366320	1366431	1000	+	.	gene_id "MSTRG.131356"; transcript_id "MSTRG.131356.120"; exon_number "8";
chr4	StringTie	exon	1375364	1375508	1000	+	.	gene_id "MSTRG.131356"; transcript_id "MSTRG.131356.120"; exon_number "9";
chr4	StringTie	exon	1376034	1376168	1000	+	.	gene_id "MSTRG.131356"; transcript_id "MSTRG.131356.120"; exon_number "10";
chr4	StringTie	exon	1380047	1380230	1000	+	.	gene_id "MSTRG.131356"; transcript_id "MSTRG.131356.120"; exon_number "11";
chr4	StringTie	exon	1380641	1380747	1000	+	.	gene_id "MSTRG.131356"; transcript_id "MSTRG.131356.120"; exon_number "12";
chr4	StringTie	exon	1380880	1380988	1000	+	.	gene_id "MSTRG.131356"; transcript_id "MSTRG.131356.120"; exon_number "13";
chr4	StringTie	exon	1383766	1386844	1000	+	.	gene_id "MSTRG.131356"; transcript_id "MSTRG.131356.120"; exon_number "14";
chr4	StringTie	exon	1393864	1395993	1000	+	.	gene_id "MSTRG.131356"; transcript_id "MSTRG.131356.120"; exon_number "15";
chr4	StringTie	transcript	1347296	1395994	1000	+	.	gene_id "MSTRG.131356"; transcript_id "MSTRG.131356.121";
chr4	StringTie	exon	1347296	1347609	1000	+	.	gene_id "MSTRG.131356"; transcript_id "MSTRG.131356.121"; exon_number "1";
chr4	StringTie	exon	1348090	1348189	1000	+	.	gene_id "MSTRG.131356"; transcript_id "MSTRG.131356.121"; exon_number "2";
chr4	StringTie	exon	1349524	1349854	1000	+	.	gene_id "MSTRG.131356"; transcript_id "MSTRG.131356.121"; exon_number "3";
chr4	StringTie	exon	1351715	1351835	1000	+	.	gene_id "MSTRG.131356"; transcript_id "MSTRG.131356.121"; exon_number "4";
chr4	StringTie	exon	1353030	1354847	1000	+	.	gene_id "MSTRG.131356"; transcript_id "MSTRG.131356.121"; exon_number "5";
chr4	StringTie	exon	1355117	1355245	1000	+	.	gene_id "MSTRG.131356"; transcript_id "MSTRG.131356.121"; exon_number "6";
chr4	StringTie	exon	1366320	1366431	1000	+	.	gene_id "MSTRG.131356"; transcript_id "MSTRG.131356.121"; exon_number "7";
chr4	StringTie	exon	1375364	1375508	1000	+	.	gene_id "MSTRG.131356"; transcript_id "MSTRG.131356.121"; exon_number "8";
chr4	StringTie	exon	1376034	1376168	1000	+	.	gene_id "MSTRG.131356"; transcript_id "MSTRG.131356.121"; exon_number "9";
chr4	StringTie	exon	1380047	1380988	1000	+	.	gene_id "MSTRG.131356"; transcript_id "MSTRG.131356.121"; exon_number "10";
chr4	StringTie	exon	1383766	1386036	1000	+	.	gene_id "MSTRG.131356"; transcript_id "MSTRG.131356.121"; exon_number "11";
chr4	StringTie	exon	1386133	1386398	1000	+	.	gene_id "MSTRG.131356"; transcript_id "MSTRG.131356.121"; exon_number "12";
chr4	StringTie	exon	1386740	1386844	1000	+	.	gene_id "MSTRG.131356"; transcript_id "MSTRG.131356.121"; exon_number "13";
chr4	StringTie	exon	1393864	1393994	1000	+	.	gene_id "MSTRG.131356"; transcript_id "MSTRG.131356.121"; exon_number "14";
chr4	StringTie	exon	1394487	1395994	1000	+	.	gene_id "MSTRG.131356"; transcript_id "MSTRG.131356.121"; exon_number "15";
chr4	StringTie	transcript	1347305	1391540	1000	+	.	gene_id "MSTRG.131356"; transcript_id "MSTRG.131356.122";
chr4	StringTie	exon	1347305	1347873	1000	+	.	gene_id "MSTRG.131356"; transcript_id "MSTRG.131356.122"; exon_number "1";
chr4	StringTie	exon	1348090	1348189	1000	+	.	gene_id "MSTRG.131356"; transcript_id "MSTRG.131356.122"; exon_number "2";
chr4	StringTie	exon	1349524	1349854	1000	+	.	gene_id "MSTRG.131356"; transcript_id "MSTRG.131356.122"; exon_number "3";
chr4	StringTie	exon	1351715	1351835	1000	+	.	gene_id "MSTRG.131356"; transcript_id "MSTRG.131356.122"; exon_number "4";
chr4	StringTie	exon	1353030	1353413	1000	+	.	gene_id "MSTRG.131356"; transcript_id "MSTRG.131356.122"; exon_number "5";
chr4	StringTie	exon	1354735	1354847	1000	+	.	gene_id "MSTRG.131356"; transcript_id "MSTRG.131356.122"; exon_number "6";
chr4	StringTie	exon	1355117	1355245	1000	+	.	gene_id "MSTRG.131356"; transcript_id "MSTRG.131356.122"; exon_number "7";
chr4	StringTie	exon	1366320	1366431	1000	+	.	gene_id "MSTRG.131356"; transcript_id "MSTRG.131356.122"; exon_number "8";
chr4	StringTie	exon	1375364	1375508	1000	+	.	gene_id "MSTRG.131356"; transcript_id "MSTRG.131356.122"; exon_number "9";
chr4	StringTie	exon	1376034	1376168	1000	+	.	gene_id "MSTRG.131356"; transcript_id "MSTRG.131356.122"; exon_number "10";
chr4	StringTie	exon	1380047	1380230	1000	+	.	gene_id "MSTRG.131356"; transcript_id "MSTRG.131356.122"; exon_number "11";
chr4	StringTie	exon	1380641	1380747	1000	+	.	gene_id "MSTRG.131356"; transcript_id "MSTRG.131356.122"; exon_number "12";
chr4	StringTie	exon	1380880	1380988	1000	+	.	gene_id "MSTRG.131356"; transcript_id "MSTRG.131356.122"; exon_number "13";
chr4	StringTie	exon	1383766	1391540	1000	+	.	gene_id "MSTRG.131356"; transcript_id "MSTRG.131356.122"; exon_number "14";
chr4	StringTie	transcript	1347308	1395990	1000	+	.	gene_id "MSTRG.131356"; transcript_id "MSTRG.131356.123";
chr4	StringTie	exon	1347308	1347873	1000	+	.	gene_id "MSTRG.131356"; transcript_id "MSTRG.131356.123"; exon_number "1";
chr4	StringTie	exon	1348090	1348189	1000	+	.	gene_id "MSTRG.131356"; transcript_id "MSTRG.131356.123"; exon_number "2";
chr4	StringTie	exon	1349524	1349854	1000	+	.	gene_id "MSTRG.131356"; transcript_id "MSTRG.131356.123"; exon_number "3";
chr4	StringTie	exon	1351715	1351835	1000	+	.	gene_id "MSTRG.131356"; transcript_id "MSTRG.131356.123"; exon_number "4";
chr4	StringTie	exon	1353030	1354847	1000	+	.	gene_id "MSTRG.131356"; transcript_id "MSTRG.131356.123"; exon_number "5";
chr4	StringTie	exon	1355117	1355245	1000	+	.	gene_id "MSTRG.131356"; transcript_id "MSTRG.131356.123"; exon_number "6";
chr4	StringTie	exon	1366320	1366431	1000	+	.	gene_id "MSTRG.131356"; transcript_id "MSTRG.131356.123"; exon_number "7";
chr4	StringTie	exon	1375364	1375508	1000	+	.	gene_id "MSTRG.131356"; transcript_id "MSTRG.131356.123"; exon_number "8";
chr4	StringTie	exon	1376034	1376168	1000	+	.	gene_id "MSTRG.131356"; transcript_id "MSTRG.131356.123"; exon_number "9";
chr4	StringTie	exon	1380047	1380747	1000	+	.	gene_id "MSTRG.131356"; transcript_id "MSTRG.131356.123"; exon_number "10";
chr4	StringTie	exon	1380880	1380988	1000	+	.	gene_id "MSTRG.131356"; transcript_id "MSTRG.131356.123"; exon_number "11";
chr4	StringTie	exon	1383766	1383940	1000	+	.	gene_id "MSTRG.131356"; transcript_id "MSTRG.131356.123"; exon_number "12";
chr4	StringTie	exon	1385868	1391035	1000	+	.	gene_id "MSTRG.131356"; transcript_id "MSTRG.131356.123"; exon_number "13";
chr4	StringTie	exon	1391190	1395990	1000	+	.	gene_id "MSTRG.131356"; transcript_id "MSTRG.131356.123"; exon_number "14";
chr4	StringTie	transcript	1347314	1395989	1000	+	.	gene_id "MSTRG.131356"; transcript_id "MSTRG.131356.124";
chr4	StringTie	exon	1347314	1347760	1000	+	.	gene_id "MSTRG.131356"; transcript_id "MSTRG.131356.124"; exon_number "1";
chr4	StringTie	exon	1348090	1348189	1000	+	.	gene_id "MSTRG.131356"; transcript_id "MSTRG.131356.124"; exon_number "2";
chr4	StringTie	exon	1349524	1350534	1000	+	.	gene_id "MSTRG.131356"; transcript_id "MSTRG.131356.124"; exon_number "3";
chr4	StringTie	exon	1351715	1351835	1000	+	.	gene_id "MSTRG.131356"; transcript_id "MSTRG.131356.124"; exon_number "4";
chr4	StringTie	exon	1353030	1354847	1000	+	.	gene_id "MSTRG.131356"; transcript_id "MSTRG.131356.124"; exon_number "5";
chr4	StringTie	exon	1355117	1355245	1000	+	.	gene_id "MSTRG.131356"; transcript_id "MSTRG.131356.124"; exon_number "6";
chr4	StringTie	exon	1366320	1366431	1000	+	.	gene_id "MSTRG.131356"; transcript_id "MSTRG.131356.124"; exon_number "7";
chr4	StringTie	exon	1375364	1375508	1000	+	.	gene_id "MSTRG.131356"; transcript_id "MSTRG.131356.124"; exon_number "8";
chr4	StringTie	exon	1376034	1376168	1000	+	.	gene_id "MSTRG.131356"; transcript_id "MSTRG.131356.124"; exon_number "9";
chr4	StringTie	exon	1380047	1380988	1000	+	.	gene_id "MSTRG.131356"; transcript_id "MSTRG.131356.124"; exon_number "10";
chr4	StringTie	exon	1383766	1385593	1000	+	.	gene_id "MSTRG.131356"; transcript_id "MSTRG.131356.124"; exon_number "11";
chr4	StringTie	exon	1385868	1395989	1000	+	.	gene_id "MSTRG.131356"; transcript_id "MSTRG.131356.124"; exon_number "12";
chr4	StringTie	transcript	1347347	1395989	1000	+	.	gene_id "MSTRG.131356"; transcript_id "MSTRG.131356.126";
chr4	StringTie	exon	1347347	1347609	1000	+	.	gene_id "MSTRG.131356"; transcript_id "MSTRG.131356.126"; exon_number "1";
chr4	StringTie	exon	1348090	1348189	1000	+	.	gene_id "MSTRG.131356"; transcript_id "MSTRG.131356.126"; exon_number "2";
chr4	StringTie	exon	1349524	1349854	1000	+	.	gene_id "MSTRG.131356"; transcript_id "MSTRG.131356.126"; exon_number "3";
chr4	StringTie	exon	1351715	1351835	1000	+	.	gene_id "MSTRG.131356"; transcript_id "MSTRG.131356.126"; exon_number "4";
chr4	StringTie	exon	1353030	1354847	1000	+	.	gene_id "MSTRG.131356"; transcript_id "MSTRG.131356.126"; exon_number "5";
chr4	StringTie	exon	1355117	1355245	1000	+	.	gene_id "MSTRG.131356"; transcript_id "MSTRG.131356.126"; exon_number "6";
chr4	StringTie	exon	1366320	1366431	1000	+	.	gene_id "MSTRG.131356"; transcript_id "MSTRG.131356.126"; exon_number "7";
chr4	StringTie	exon	1375364	1375508	1000	+	.	gene_id "MSTRG.131356"; transcript_id "MSTRG.131356.126"; exon_number "8";
chr4	StringTie	exon	1376034	1376168	1000	+	.	gene_id "MSTRG.131356"; transcript_id "MSTRG.131356.126"; exon_number "9";
chr4	StringTie	exon	1380047	1380230	1000	+	.	gene_id "MSTRG.131356"; transcript_id "MSTRG.131356.126"; exon_number "10";
chr4	StringTie	exon	1380880	1380988	1000	+	.	gene_id "MSTRG.131356"; transcript_id "MSTRG.131356.126"; exon_number "11";
chr4	StringTie	exon	1383766	1383940	1000	+	.	gene_id "MSTRG.131356"; transcript_id "MSTRG.131356.126"; exon_number "12";
chr4	StringTie	exon	1385868	1391035	1000	+	.	gene_id "MSTRG.131356"; transcript_id "MSTRG.131356.126"; exon_number "13";
chr4	StringTie	exon	1391190	1395989	1000	+	.	gene_id "MSTRG.131356"; transcript_id "MSTRG.131356.126"; exon_number "14";
chr4	StringTie	transcript	1347350	1395989	1000	+	.	gene_id "MSTRG.131356"; transcript_id "MSTRG.131356.127";
chr4	StringTie	exon	1347350	1347609	1000	+	.	gene_id "MSTRG.131356"; transcript_id "MSTRG.131356.127"; exon_number "1";
chr4	StringTie	exon	1348090	1348189	1000	+	.	gene_id "MSTRG.131356"; transcript_id "MSTRG.131356.127"; exon_number "2";
chr4	StringTie	exon	1349524	1349854	1000	+	.	gene_id "MSTRG.131356"; transcript_id "MSTRG.131356.127"; exon_number "3";
chr4	StringTie	exon	1351715	1351835	1000	+	.	gene_id "MSTRG.131356"; transcript_id "MSTRG.131356.127"; exon_number "4";
chr4	StringTie	exon	1353030	1354847	1000	+	.	gene_id "MSTRG.131356"; transcript_id "MSTRG.131356.127"; exon_number "5";
chr4	StringTie	exon	1355117	1355245	1000	+	.	gene_id "MSTRG.131356"; transcript_id "MSTRG.131356.127"; exon_number "6";
chr4	StringTie	exon	1366320	1366431	1000	+	.	gene_id "MSTRG.131356"; transcript_id "MSTRG.131356.127"; exon_number "7";
chr4	StringTie	exon	1375364	1375508	1000	+	.	gene_id "MSTRG.131356"; transcript_id "MSTRG.131356.127"; exon_number "8";
chr4	StringTie	exon	1376034	1376168	1000	+	.	gene_id "MSTRG.131356"; transcript_id "MSTRG.131356.127"; exon_number "9";
chr4	StringTie	exon	1380047	1380988	1000	+	.	gene_id "MSTRG.131356"; transcript_id "MSTRG.131356.127"; exon_number "10";
chr4	StringTie	exon	1383766	1385593	1000	+	.	gene_id "MSTRG.131356"; transcript_id "MSTRG.131356.127"; exon_number "11";
chr4	StringTie	exon	1385868	1395989	1000	+	.	gene_id "MSTRG.131356"; transcript_id "MSTRG.131356.127"; exon_number "12";
chr4	StringTie	transcript	1347350	1395989	1000	+	.	gene_id "MSTRG.131356"; transcript_id "MSTRG.131356.128";
chr4	StringTie	exon	1347350	1347609	1000	+	.	gene_id "MSTRG.131356"; transcript_id "MSTRG.131356.128"; exon_number "1";
chr4	StringTie	exon	1348090	1348189	1000	+	.	gene_id "MSTRG.131356"; transcript_id "MSTRG.131356.128"; exon_number "2";
chr4	StringTie	exon	1349524	1349854	1000	+	.	gene_id "MSTRG.131356"; transcript_id "MSTRG.131356.128"; exon_number "3";
chr4	StringTie	exon	1351715	1351835	1000	+	.	gene_id "MSTRG.131356"; transcript_id "MSTRG.131356.128"; exon_number "4";
chr4	StringTie	exon	1353030	1354847	1000	+	.	gene_id "MSTRG.131356"; transcript_id "MSTRG.131356.128"; exon_number "5";
chr4	StringTie	exon	1355117	1355245	1000	+	.	gene_id "MSTRG.131356"; transcript_id "MSTRG.131356.128"; exon_number "6";
chr4	StringTie	exon	1366320	1366431	1000	+	.	gene_id "MSTRG.131356"; transcript_id "MSTRG.131356.128"; exon_number "7";
chr4	StringTie	exon	1371923	1375279	1000	+	.	gene_id "MSTRG.131356"; transcript_id "MSTRG.131356.128"; exon_number "8";
chr4	StringTie	exon	1375364	1375508	1000	+	.	gene_id "MSTRG.131356"; transcript_id "MSTRG.131356.128"; exon_number "9";
chr4	StringTie	exon	1376034	1376168	1000	+	.	gene_id "MSTRG.131356"; transcript_id "MSTRG.131356.128"; exon_number "10";
chr4	StringTie	exon	1380047	1380230	1000	+	.	gene_id "MSTRG.131356"; transcript_id "MSTRG.131356.128"; exon_number "11";
chr4	StringTie	exon	1380641	1380988	1000	+	.	gene_id "MSTRG.131356"; transcript_id "MSTRG.131356.128"; exon_number "12";
chr4	StringTie	exon	1383766	1386398	1000	+	.	gene_id "MSTRG.131356"; transcript_id "MSTRG.131356.128"; exon_number "13";
chr4	StringTie	exon	1386740	1386844	1000	+	.	gene_id "MSTRG.131356"; transcript_id "MSTRG.131356.128"; exon_number "14";
chr4	StringTie	exon	1387123	1391035	1000	+	.	gene_id "MSTRG.131356"; transcript_id "MSTRG.131356.128"; exon_number "15";
chr4	StringTie	exon	1391269	1395989	1000	+	.	gene_id "MSTRG.131356"; transcript_id "MSTRG.131356.128"; exon_number "16";
chr4	StringTie	transcript	1347354	1396022	1000	+	.	gene_id "MSTRG.131356"; transcript_id "MSTRG.131356.129";
chr4	StringTie	exon	1347354	1348189	1000	+	.	gene_id "MSTRG.131356"; transcript_id "MSTRG.131356.129"; exon_number "1";
chr4	StringTie	exon	1349524	1351835	1000	+	.	gene_id "MSTRG.131356"; transcript_id "MSTRG.131356.129"; exon_number "2";
chr4	StringTie	exon	1352521	1354847	1000	+	.	gene_id "MSTRG.131356"; transcript_id "MSTRG.131356.129"; exon_number "3";
chr4	StringTie	exon	1355117	1355245	1000	+	.	gene_id "MSTRG.131356"; transcript_id "MSTRG.131356.129"; exon_number "4";
chr4	StringTie	exon	1366320	1366431	1000	+	.	gene_id "MSTRG.131356"; transcript_id "MSTRG.131356.129"; exon_number "5";
chr4	StringTie	exon	1375364	1375508	1000	+	.	gene_id "MSTRG.131356"; transcript_id "MSTRG.131356.129"; exon_number "6";
chr4	StringTie	exon	1376034	1376168	1000	+	.	gene_id "MSTRG.131356"; transcript_id "MSTRG.131356.129"; exon_number "7";
chr4	StringTie	exon	1380047	1380988	1000	+	.	gene_id "MSTRG.131356"; transcript_id "MSTRG.131356.129"; exon_number "8";
chr4	StringTie	exon	1383766	1396022	1000	+	.	gene_id "MSTRG.131356"; transcript_id "MSTRG.131356.129"; exon_number "9";
chr4	StringTie	transcript	1343093	1395989	1000	+	.	gene_id "MSTRG.131356"; transcript_id "MSTRG.131356.13";
chr4	StringTie	exon	1343093	1347873	1000	+	.	gene_id "MSTRG.131356"; transcript_id "MSTRG.131356.13"; exon_number "1";
chr4	StringTie	exon	1348090	1348189	1000	+	.	gene_id "MSTRG.131356"; transcript_id "MSTRG.131356.13"; exon_number "2";
chr4	StringTie	exon	1349524	1349854	1000	+	.	gene_id "MSTRG.131356"; transcript_id "MSTRG.131356.13"; exon_number "3";
chr4	StringTie	exon	1351715	1351835	1000	+	.	gene_id "MSTRG.131356"; transcript_id "MSTRG.131356.13"; exon_number "4";
chr4	StringTie	exon	1353030	1353413	1000	+	.	gene_id "MSTRG.131356"; transcript_id "MSTRG.131356.13"; exon_number "5";
chr4	StringTie	exon	1354735	1354847	1000	+	.	gene_id "MSTRG.131356"; transcript_id "MSTRG.131356.13"; exon_number "6";
chr4	StringTie	exon	1355117	1355245	1000	+	.	gene_id "MSTRG.131356"; transcript_id "MSTRG.131356.13"; exon_number "7";
chr4	StringTie	exon	1366320	1366431	1000	+	.	gene_id "MSTRG.131356"; transcript_id "MSTRG.131356.13"; exon_number "8";
chr4	StringTie	exon	1375364	1375508	1000	+	.	gene_id "MSTRG.131356"; transcript_id "MSTRG.131356.13"; exon_number "9";
chr4	StringTie	exon	1376034	1376168	1000	+	.	gene_id "MSTRG.131356"; transcript_id "MSTRG.131356.13"; exon_number "10";
chr4	StringTie	exon	1380047	1380230	1000	+	.	gene_id "MSTRG.131356"; transcript_id "MSTRG.131356.13"; exon_number "11";
chr4	StringTie	exon	1380652	1380747	1000	+	.	gene_id "MSTRG.131356"; transcript_id "MSTRG.131356.13"; exon_number "12";
chr4	StringTie	exon	1380880	1380988	1000	+	.	gene_id "MSTRG.131356"; transcript_id "MSTRG.131356.13"; exon_number "13";
chr4	StringTie	exon	1383766	1385593	1000	+	.	gene_id "MSTRG.131356"; transcript_id "MSTRG.131356.13"; exon_number "14";
chr4	StringTie	exon	1385868	1395989	1000	+	.	gene_id "MSTRG.131356"; transcript_id "MSTRG.131356.13"; exon_number "15";
chr4	StringTie	transcript	1347364	1395989	1000	+	.	gene_id "MSTRG.131356"; transcript_id "MSTRG.131356.130";
chr4	StringTie	exon	1347364	1347609	1000	+	.	gene_id "MSTRG.131356"; transcript_id "MSTRG.131356.130"; exon_number "1";
chr4	StringTie	exon	1348090	1348189	1000	+	.	gene_id "MSTRG.131356"; transcript_id "MSTRG.131356.130"; exon_number "2";
chr4	StringTie	exon	1349524	1349854	1000	+	.	gene_id "MSTRG.131356"; transcript_id "MSTRG.131356.130"; exon_number "3";
chr4	StringTie	exon	1351715	1351835	1000	+	.	gene_id "MSTRG.131356"; transcript_id "MSTRG.131356.130"; exon_number "4";
chr4	StringTie	exon	1353030	1353413	1000	+	.	gene_id "MSTRG.131356"; transcript_id "MSTRG.131356.130"; exon_number "5";
chr4	StringTie	exon	1354735	1354847	1000	+	.	gene_id "MSTRG.131356"; transcript_id "MSTRG.131356.130"; exon_number "6";
chr4	StringTie	exon	1355117	1355245	1000	+	.	gene_id "MSTRG.131356"; transcript_id "MSTRG.131356.130"; exon_number "7";
chr4	StringTie	exon	1366320	1366431	1000	+	.	gene_id "MSTRG.131356"; transcript_id "MSTRG.131356.130"; exon_number "8";
chr4	StringTie	exon	1375364	1375508	1000	+	.	gene_id "MSTRG.131356"; transcript_id "MSTRG.131356.130"; exon_number "9";
chr4	StringTie	exon	1376034	1376168	1000	+	.	gene_id "MSTRG.131356"; transcript_id "MSTRG.131356.130"; exon_number "10";
chr4	StringTie	exon	1380047	1380747	1000	+	.	gene_id "MSTRG.131356"; transcript_id "MSTRG.131356.130"; exon_number "11";
chr4	StringTie	exon	1380880	1380988	1000	+	.	gene_id "MSTRG.131356"; transcript_id "MSTRG.131356.130"; exon_number "12";
chr4	StringTie	exon	1383766	1395989	1000	+	.	gene_id "MSTRG.131356"; transcript_id "MSTRG.131356.130"; exon_number "13";
chr4	StringTie	transcript	1347375	1395989	1000	+	.	gene_id "MSTRG.131356"; transcript_id "MSTRG.131356.131";
chr4	StringTie	exon	1347375	1347503	1000	+	.	gene_id "MSTRG.131356"; transcript_id "MSTRG.131356.131"; exon_number "1";
chr4	StringTie	exon	1348090	1348189	1000	+	.	gene_id "MSTRG.131356"; transcript_id "MSTRG.131356.131"; exon_number "2";
chr4	StringTie	exon	1349524	1349854	1000	+	.	gene_id "MSTRG.131356"; transcript_id "MSTRG.131356.131"; exon_number "3";
chr4	StringTie	exon	1351715	1351835	1000	+	.	gene_id "MSTRG.131356"; transcript_id "MSTRG.131356.131"; exon_number "4";
chr4	StringTie	exon	1353030	1353413	1000	+	.	gene_id "MSTRG.131356"; transcript_id "MSTRG.131356.131"; exon_number "5";
chr4	StringTie	exon	1354735	1354847	1000	+	.	gene_id "MSTRG.131356"; transcript_id "MSTRG.131356.131"; exon_number "6";
chr4	StringTie	exon	1355117	1355245	1000	+	.	gene_id "MSTRG.131356"; transcript_id "MSTRG.131356.131"; exon_number "7";
chr4	StringTie	exon	1366320	1366431	1000	+	.	gene_id "MSTRG.131356"; transcript_id "MSTRG.131356.131"; exon_number "8";
chr4	StringTie	exon	1375364	1375508	1000	+	.	gene_id "MSTRG.131356"; transcript_id "MSTRG.131356.131"; exon_number "9";
chr4	StringTie	exon	1376034	1376168	1000	+	.	gene_id "MSTRG.131356"; transcript_id "MSTRG.131356.131"; exon_number "10";
chr4	StringTie	exon	1380047	1380988	1000	+	.	gene_id "MSTRG.131356"; transcript_id "MSTRG.131356.131"; exon_number "11";
chr4	StringTie	exon	1383766	1383940	1000	+	.	gene_id "MSTRG.131356"; transcript_id "MSTRG.131356.131"; exon_number "12";
chr4	StringTie	exon	1385868	1386844	1000	+	.	gene_id "MSTRG.131356"; transcript_id "MSTRG.131356.131"; exon_number "13";
chr4	StringTie	exon	1393864	1393994	1000	+	.	gene_id "MSTRG.131356"; transcript_id "MSTRG.131356.131"; exon_number "14";
chr4	StringTie	exon	1394487	1395989	1000	+	.	gene_id "MSTRG.131356"; transcript_id "MSTRG.131356.131"; exon_number "15";
chr4	StringTie	transcript	1347381	1395989	1000	+	.	gene_id "MSTRG.131356"; transcript_id "MSTRG.131356.132";
chr4	StringTie	exon	1347381	1347609	1000	+	.	gene_id "MSTRG.131356"; transcript_id "MSTRG.131356.132"; exon_number "1";
chr4	StringTie	exon	1348090	1348189	1000	+	.	gene_id "MSTRG.131356"; transcript_id "MSTRG.131356.132"; exon_number "2";
chr4	StringTie	exon	1349524	1349854	1000	+	.	gene_id "MSTRG.131356"; transcript_id "MSTRG.131356.132"; exon_number "3";
chr4	StringTie	exon	1351715	1351835	1000	+	.	gene_id "MSTRG.131356"; transcript_id "MSTRG.131356.132"; exon_number "4";
chr4	StringTie	exon	1353030	1354847	1000	+	.	gene_id "MSTRG.131356"; transcript_id "MSTRG.131356.132"; exon_number "5";
chr4	StringTie	exon	1355117	1355245	1000	+	.	gene_id "MSTRG.131356"; transcript_id "MSTRG.131356.132"; exon_number "6";
chr4	StringTie	exon	1366320	1366431	1000	+	.	gene_id "MSTRG.131356"; transcript_id "MSTRG.131356.132"; exon_number "7";
chr4	StringTie	exon	1375364	1375508	1000	+	.	gene_id "MSTRG.131356"; transcript_id "MSTRG.131356.132"; exon_number "8";
chr4	StringTie	exon	1376034	1376168	1000	+	.	gene_id "MSTRG.131356"; transcript_id "MSTRG.131356.132"; exon_number "9";
chr4	StringTie	exon	1380047	1380988	1000	+	.	gene_id "MSTRG.131356"; transcript_id "MSTRG.131356.132"; exon_number "10";
chr4	StringTie	exon	1383766	1383940	1000	+	.	gene_id "MSTRG.131356"; transcript_id "MSTRG.131356.132"; exon_number "11";
chr4	StringTie	exon	1385868	1386844	1000	+	.	gene_id "MSTRG.131356"; transcript_id "MSTRG.131356.132"; exon_number "12";
chr4	StringTie	exon	1393864	1395989	1000	+	.	gene_id "MSTRG.131356"; transcript_id "MSTRG.131356.132"; exon_number "13";
chr4	StringTie	transcript	1347385	1395989	1000	+	.	gene_id "MSTRG.131356"; transcript_id "MSTRG.131356.133";
chr4	StringTie	exon	1347385	1347609	1000	+	.	gene_id "MSTRG.131356"; transcript_id "MSTRG.131356.133"; exon_number "1";
chr4	StringTie	exon	1348090	1348189	1000	+	.	gene_id "MSTRG.131356"; transcript_id "MSTRG.131356.133"; exon_number "2";
chr4	StringTie	exon	1349524	1349854	1000	+	.	gene_id "MSTRG.131356"; transcript_id "MSTRG.131356.133"; exon_number "3";
chr4	StringTie	exon	1350468	1350534	1000	+	.	gene_id "MSTRG.131356"; transcript_id "MSTRG.131356.133"; exon_number "4";
chr4	StringTie	exon	1351715	1351835	1000	+	.	gene_id "MSTRG.131356"; transcript_id "MSTRG.131356.133"; exon_number "5";
chr4	StringTie	exon	1353030	1354847	1000	+	.	gene_id "MSTRG.131356"; transcript_id "MSTRG.131356.133"; exon_number "6";
chr4	StringTie	exon	1355117	1355245	1000	+	.	gene_id "MSTRG.131356"; transcript_id "MSTRG.131356.133"; exon_number "7";
chr4	StringTie	exon	1366320	1366431	1000	+	.	gene_id "MSTRG.131356"; transcript_id "MSTRG.131356.133"; exon_number "8";
chr4	StringTie	exon	1375364	1375632	1000	+	.	gene_id "MSTRG.131356"; transcript_id "MSTRG.131356.133"; exon_number "9";
chr4	StringTie	exon	1376034	1376168	1000	+	.	gene_id "MSTRG.131356"; transcript_id "MSTRG.131356.133"; exon_number "10";
chr4	StringTie	exon	1380047	1380230	1000	+	.	gene_id "MSTRG.131356"; transcript_id "MSTRG.131356.133"; exon_number "11";
chr4	StringTie	exon	1380652	1380988	1000	+	.	gene_id "MSTRG.131356"; transcript_id "MSTRG.131356.133"; exon_number "12";
chr4	StringTie	exon	1383766	1386844	1000	+	.	gene_id "MSTRG.131356"; transcript_id "MSTRG.131356.133"; exon_number "13";
chr4	StringTie	exon	1393864	1395989	1000	+	.	gene_id "MSTRG.131356"; transcript_id "MSTRG.131356.133"; exon_number "14";
chr4	StringTie	transcript	1347389	1395989	1000	+	.	gene_id "MSTRG.131356"; transcript_id "MSTRG.131356.134";
chr4	StringTie	exon	1347389	1348189	1000	+	.	gene_id "MSTRG.131356"; transcript_id "MSTRG.131356.134"; exon_number "1";
chr4	StringTie	exon	1349524	1352553	1000	+	.	gene_id "MSTRG.131356"; transcript_id "MSTRG.131356.134"; exon_number "2";
chr4	StringTie	exon	1353030	1354847	1000	+	.	gene_id "MSTRG.131356"; transcript_id "MSTRG.131356.134"; exon_number "3";
chr4	StringTie	exon	1355117	1355245	1000	+	.	gene_id "MSTRG.131356"; transcript_id "MSTRG.131356.134"; exon_number "4";
chr4	StringTie	exon	1366320	1366431	1000	+	.	gene_id "MSTRG.131356"; transcript_id "MSTRG.131356.134"; exon_number "5";
chr4	StringTie	exon	1375364	1375508	1000	+	.	gene_id "MSTRG.131356"; transcript_id "MSTRG.131356.134"; exon_number "6";
chr4	StringTie	exon	1376034	1376168	1000	+	.	gene_id "MSTRG.131356"; transcript_id "MSTRG.131356.134"; exon_number "7";
chr4	StringTie	exon	1380047	1380988	1000	+	.	gene_id "MSTRG.131356"; transcript_id "MSTRG.131356.134"; exon_number "8";
chr4	StringTie	exon	1383766	1395989	1000	+	.	gene_id "MSTRG.131356"; transcript_id "MSTRG.131356.134"; exon_number "9";
chr4	StringTie	transcript	1347389	1395989	1000	+	.	gene_id "MSTRG.131356"; transcript_id "MSTRG.131356.135";
chr4	StringTie	exon	1347389	1347609	1000	+	.	gene_id "MSTRG.131356"; transcript_id "MSTRG.131356.135"; exon_number "1";
chr4	StringTie	exon	1348090	1348189	1000	+	.	gene_id "MSTRG.131356"; transcript_id "MSTRG.131356.135"; exon_number "2";
chr4	StringTie	exon	1349524	1349854	1000	+	.	gene_id "MSTRG.131356"; transcript_id "MSTRG.131356.135"; exon_number "3";
chr4	StringTie	exon	1351715	1351835	1000	+	.	gene_id "MSTRG.131356"; transcript_id "MSTRG.131356.135"; exon_number "4";
chr4	StringTie	exon	1353030	1353413	1000	+	.	gene_id "MSTRG.131356"; transcript_id "MSTRG.131356.135"; exon_number "5";
chr4	StringTie	exon	1354075	1354847	1000	+	.	gene_id "MSTRG.131356"; transcript_id "MSTRG.131356.135"; exon_number "6";
chr4	StringTie	exon	1355117	1355245	1000	+	.	gene_id "MSTRG.131356"; transcript_id "MSTRG.131356.135"; exon_number "7";
chr4	StringTie	exon	1366320	1366431	1000	+	.	gene_id "MSTRG.131356"; transcript_id "MSTRG.131356.135"; exon_number "8";
chr4	StringTie	exon	1375364	1375508	1000	+	.	gene_id "MSTRG.131356"; transcript_id "MSTRG.131356.135"; exon_number "9";
chr4	StringTie	exon	1376034	1376168	1000	+	.	gene_id "MSTRG.131356"; transcript_id "MSTRG.131356.135"; exon_number "10";
chr4	StringTie	exon	1380047	1380988	1000	+	.	gene_id "MSTRG.131356"; transcript_id "MSTRG.131356.135"; exon_number "11";
chr4	StringTie	exon	1383766	1383940	1000	+	.	gene_id "MSTRG.131356"; transcript_id "MSTRG.131356.135"; exon_number "12";
chr4	StringTie	exon	1385868	1395989	1000	+	.	gene_id "MSTRG.131356"; transcript_id "MSTRG.131356.135"; exon_number "13";
chr4	StringTie	transcript	1347389	1395989	1000	+	.	gene_id "MSTRG.131356"; transcript_id "MSTRG.131356.136";
chr4	StringTie	exon	1347389	1347887	1000	+	.	gene_id "MSTRG.131356"; transcript_id "MSTRG.131356.136"; exon_number "1";
chr4	StringTie	exon	1348090	1348189	1000	+	.	gene_id "MSTRG.131356"; transcript_id "MSTRG.131356.136"; exon_number "2";
chr4	StringTie	exon	1349524	1349854	1000	+	.	gene_id "MSTRG.131356"; transcript_id "MSTRG.131356.136"; exon_number "3";
chr4	StringTie	exon	1351715	1351835	1000	+	.	gene_id "MSTRG.131356"; transcript_id "MSTRG.131356.136"; exon_number "4";
chr4	StringTie	exon	1353030	1354847	1000	+	.	gene_id "MSTRG.131356"; transcript_id "MSTRG.131356.136"; exon_number "5";
chr4	StringTie	exon	1355007	1355245	1000	+	.	gene_id "MSTRG.131356"; transcript_id "MSTRG.131356.136"; exon_number "6";
chr4	StringTie	exon	1366320	1366431	1000	+	.	gene_id "MSTRG.131356"; transcript_id "MSTRG.131356.136"; exon_number "7";
chr4	StringTie	exon	1375364	1375508	1000	+	.	gene_id "MSTRG.131356"; transcript_id "MSTRG.131356.136"; exon_number "8";
chr4	StringTie	exon	1376034	1376168	1000	+	.	gene_id "MSTRG.131356"; transcript_id "MSTRG.131356.136"; exon_number "9";
chr4	StringTie	exon	1380047	1380988	1000	+	.	gene_id "MSTRG.131356"; transcript_id "MSTRG.131356.136"; exon_number "10";
chr4	StringTie	exon	1383766	1386844	1000	+	.	gene_id "MSTRG.131356"; transcript_id "MSTRG.131356.136"; exon_number "11";
chr4	StringTie	exon	1393864	1393994	1000	+	.	gene_id "MSTRG.131356"; transcript_id "MSTRG.131356.136"; exon_number "12";
chr4	StringTie	exon	1394487	1395989	1000	+	.	gene_id "MSTRG.131356"; transcript_id "MSTRG.131356.136"; exon_number "13";
chr4	StringTie	transcript	1347389	1395989	1000	+	.	gene_id "MSTRG.131356"; transcript_id "MSTRG.131356.137";
chr4	StringTie	exon	1347389	1347887	1000	+	.	gene_id "MSTRG.131356"; transcript_id "MSTRG.131356.137"; exon_number "1";
chr4	StringTie	exon	1348090	1348189	1000	+	.	gene_id "MSTRG.131356"; transcript_id "MSTRG.131356.137"; exon_number "2";
chr4	StringTie	exon	1349524	1349854	1000	+	.	gene_id "MSTRG.131356"; transcript_id "MSTRG.131356.137"; exon_number "3";
chr4	StringTie	exon	1351715	1351835	1000	+	.	gene_id "MSTRG.131356"; transcript_id "MSTRG.131356.137"; exon_number "4";
chr4	StringTie	exon	1353030	1353413	1000	+	.	gene_id "MSTRG.131356"; transcript_id "MSTRG.131356.137"; exon_number "5";
chr4	StringTie	exon	1354735	1354847	1000	+	.	gene_id "MSTRG.131356"; transcript_id "MSTRG.131356.137"; exon_number "6";
chr4	StringTie	exon	1355117	1355245	1000	+	.	gene_id "MSTRG.131356"; transcript_id "MSTRG.131356.137"; exon_number "7";
chr4	StringTie	exon	1366320	1366431	1000	+	.	gene_id "MSTRG.131356"; transcript_id "MSTRG.131356.137"; exon_number "8";
chr4	StringTie	exon	1375364	1375508	1000	+	.	gene_id "MSTRG.131356"; transcript_id "MSTRG.131356.137"; exon_number "9";
chr4	StringTie	exon	1376034	1376168	1000	+	.	gene_id "MSTRG.131356"; transcript_id "MSTRG.131356.137"; exon_number "10";
chr4	StringTie	exon	1380047	1380230	1000	+	.	gene_id "MSTRG.131356"; transcript_id "MSTRG.131356.137"; exon_number "11";
chr4	StringTie	exon	1380880	1380988	1000	+	.	gene_id "MSTRG.131356"; transcript_id "MSTRG.131356.137"; exon_number "12";
chr4	StringTie	exon	1383766	1383940	1000	+	.	gene_id "MSTRG.131356"; transcript_id "MSTRG.131356.137"; exon_number "13";
chr4	StringTie	exon	1385868	1386844	1000	+	.	gene_id "MSTRG.131356"; transcript_id "MSTRG.131356.137"; exon_number "14";
chr4	StringTie	exon	1387263	1395989	1000	+	.	gene_id "MSTRG.131356"; transcript_id "MSTRG.131356.137"; exon_number "15";
chr4	StringTie	transcript	1347390	1395989	1000	+	.	gene_id "MSTRG.131356"; transcript_id "MSTRG.131356.138";
chr4	StringTie	exon	1347390	1347503	1000	+	.	gene_id "MSTRG.131356"; transcript_id "MSTRG.131356.138"; exon_number "1";
chr4	StringTie	exon	1348090	1348189	1000	+	.	gene_id "MSTRG.131356"; transcript_id "MSTRG.131356.138"; exon_number "2";
chr4	StringTie	exon	1349524	1349854	1000	+	.	gene_id "MSTRG.131356"; transcript_id "MSTRG.131356.138"; exon_number "3";
chr4	StringTie	exon	1351715	1351835	1000	+	.	gene_id "MSTRG.131356"; transcript_id "MSTRG.131356.138"; exon_number "4";
chr4	StringTie	exon	1353030	1354847	1000	+	.	gene_id "MSTRG.131356"; transcript_id "MSTRG.131356.138"; exon_number "5";
chr4	StringTie	exon	1355117	1355245	1000	+	.	gene_id "MSTRG.131356"; transcript_id "MSTRG.131356.138"; exon_number "6";
chr4	StringTie	exon	1366320	1366431	1000	+	.	gene_id "MSTRG.131356"; transcript_id "MSTRG.131356.138"; exon_number "7";
chr4	StringTie	exon	1375364	1375508	1000	+	.	gene_id "MSTRG.131356"; transcript_id "MSTRG.131356.138"; exon_number "8";
chr4	StringTie	exon	1376034	1376168	1000	+	.	gene_id "MSTRG.131356"; transcript_id "MSTRG.131356.138"; exon_number "9";
chr4	StringTie	exon	1380047	1380988	1000	+	.	gene_id "MSTRG.131356"; transcript_id "MSTRG.131356.138"; exon_number "10";
chr4	StringTie	exon	1383766	1385439	1000	+	.	gene_id "MSTRG.131356"; transcript_id "MSTRG.131356.138"; exon_number "11";
chr4	StringTie	exon	1385868	1395989	1000	+	.	gene_id "MSTRG.131356"; transcript_id "MSTRG.131356.138"; exon_number "12";
chr4	StringTie	transcript	1347390	1395989	1000	+	.	gene_id "MSTRG.131356"; transcript_id "MSTRG.131356.139";
chr4	StringTie	exon	1347390	1347503	1000	+	.	gene_id "MSTRG.131356"; transcript_id "MSTRG.131356.139"; exon_number "1";
chr4	StringTie	exon	1348090	1348189	1000	+	.	gene_id "MSTRG.131356"; transcript_id "MSTRG.131356.139"; exon_number "2";
chr4	StringTie	exon	1349524	1349854	1000	+	.	gene_id "MSTRG.131356"; transcript_id "MSTRG.131356.139"; exon_number "3";
chr4	StringTie	exon	1351715	1351835	1000	+	.	gene_id "MSTRG.131356"; transcript_id "MSTRG.131356.139"; exon_number "4";
chr4	StringTie	exon	1353030	1353413	1000	+	.	gene_id "MSTRG.131356"; transcript_id "MSTRG.131356.139"; exon_number "5";
chr4	StringTie	exon	1354735	1354847	1000	+	.	gene_id "MSTRG.131356"; transcript_id "MSTRG.131356.139"; exon_number "6";
chr4	StringTie	exon	1355117	1355245	1000	+	.	gene_id "MSTRG.131356"; transcript_id "MSTRG.131356.139"; exon_number "7";
chr4	StringTie	exon	1366320	1366431	1000	+	.	gene_id "MSTRG.131356"; transcript_id "MSTRG.131356.139"; exon_number "8";
chr4	StringTie	exon	1375364	1375508	1000	+	.	gene_id "MSTRG.131356"; transcript_id "MSTRG.131356.139"; exon_number "9";
chr4	StringTie	exon	1376034	1376168	1000	+	.	gene_id "MSTRG.131356"; transcript_id "MSTRG.131356.139"; exon_number "10";
chr4	StringTie	exon	1380047	1380747	1000	+	.	gene_id "MSTRG.131356"; transcript_id "MSTRG.131356.139"; exon_number "11";
chr4	StringTie	exon	1380880	1380988	1000	+	.	gene_id "MSTRG.131356"; transcript_id "MSTRG.131356.139"; exon_number "12";
chr4	StringTie	exon	1383766	1383940	1000	+	.	gene_id "MSTRG.131356"; transcript_id "MSTRG.131356.139"; exon_number "13";
chr4	StringTie	exon	1385868	1395989	1000	+	.	gene_id "MSTRG.131356"; transcript_id "MSTRG.131356.139"; exon_number "14";
chr4	StringTie	transcript	1343105	1395990	1000	+	.	gene_id "MSTRG.131356"; transcript_id "MSTRG.131356.14";
chr4	StringTie	exon	1343105	1347873	1000	+	.	gene_id "MSTRG.131356"; transcript_id "MSTRG.131356.14"; exon_number "1";
chr4	StringTie	exon	1348090	1351835	1000	+	.	gene_id "MSTRG.131356"; transcript_id "MSTRG.131356.14"; exon_number "2";
chr4	StringTie	exon	1353030	1354847	1000	+	.	gene_id "MSTRG.131356"; transcript_id "MSTRG.131356.14"; exon_number "3";
chr4	StringTie	exon	1355007	1355245	1000	+	.	gene_id "MSTRG.131356"; transcript_id "MSTRG.131356.14"; exon_number "4";
chr4	StringTie	exon	1366320	1366431	1000	+	.	gene_id "MSTRG.131356"; transcript_id "MSTRG.131356.14"; exon_number "5";
chr4	StringTie	exon	1371923	1375279	1000	+	.	gene_id "MSTRG.131356"; transcript_id "MSTRG.131356.14"; exon_number "6";
chr4	StringTie	exon	1375364	1375508	1000	+	.	gene_id "MSTRG.131356"; transcript_id "MSTRG.131356.14"; exon_number "7";
chr4	StringTie	exon	1376034	1376168	1000	+	.	gene_id "MSTRG.131356"; transcript_id "MSTRG.131356.14"; exon_number "8";
chr4	StringTie	exon	1380047	1380988	1000	+	.	gene_id "MSTRG.131356"; transcript_id "MSTRG.131356.14"; exon_number "9";
chr4	StringTie	exon	1383766	1395990	1000	+	.	gene_id "MSTRG.131356"; transcript_id "MSTRG.131356.14"; exon_number "10";
chr4	StringTie	transcript	1347393	1395988	1000	+	.	gene_id "MSTRG.131356"; transcript_id "MSTRG.131356.140";
chr4	StringTie	exon	1347393	1347887	1000	+	.	gene_id "MSTRG.131356"; transcript_id "MSTRG.131356.140"; exon_number "1";
chr4	StringTie	exon	1348090	1348189	1000	+	.	gene_id "MSTRG.131356"; transcript_id "MSTRG.131356.140"; exon_number "2";
chr4	StringTie	exon	1349524	1350534	1000	+	.	gene_id "MSTRG.131356"; transcript_id "MSTRG.131356.140"; exon_number "3";
chr4	StringTie	exon	1351715	1351835	1000	+	.	gene_id "MSTRG.131356"; transcript_id "MSTRG.131356.140"; exon_number "4";
chr4	StringTie	exon	1353030	1354847	1000	+	.	gene_id "MSTRG.131356"; transcript_id "MSTRG.131356.140"; exon_number "5";
chr4	StringTie	exon	1355117	1355245	1000	+	.	gene_id "MSTRG.131356"; transcript_id "MSTRG.131356.140"; exon_number "6";
chr4	StringTie	exon	1366320	1366431	1000	+	.	gene_id "MSTRG.131356"; transcript_id "MSTRG.131356.140"; exon_number "7";
chr4	StringTie	exon	1375364	1375508	1000	+	.	gene_id "MSTRG.131356"; transcript_id "MSTRG.131356.140"; exon_number "8";
chr4	StringTie	exon	1376034	1376168	1000	+	.	gene_id "MSTRG.131356"; transcript_id "MSTRG.131356.140"; exon_number "9";
chr4	StringTie	exon	1380047	1380988	1000	+	.	gene_id "MSTRG.131356"; transcript_id "MSTRG.131356.140"; exon_number "10";
chr4	StringTie	exon	1383766	1385593	1000	+	.	gene_id "MSTRG.131356"; transcript_id "MSTRG.131356.140"; exon_number "11";
chr4	StringTie	exon	1385868	1395988	1000	+	.	gene_id "MSTRG.131356"; transcript_id "MSTRG.131356.140"; exon_number "12";
chr4	StringTie	transcript	1347397	1395989	1000	+	.	gene_id "MSTRG.131356"; transcript_id "MSTRG.131356.141";
chr4	StringTie	exon	1347397	1347760	1000	+	.	gene_id "MSTRG.131356"; transcript_id "MSTRG.131356.141"; exon_number "1";
chr4	StringTie	exon	1348090	1348189	1000	+	.	gene_id "MSTRG.131356"; transcript_id "MSTRG.131356.141"; exon_number "2";
chr4	StringTie	exon	1349524	1351835	1000	+	.	gene_id "MSTRG.131356"; transcript_id "MSTRG.131356.141"; exon_number "3";
chr4	StringTie	exon	1353030	1354847	1000	+	.	gene_id "MSTRG.131356"; transcript_id "MSTRG.131356.141"; exon_number "4";
chr4	StringTie	exon	1355117	1355245	1000	+	.	gene_id "MSTRG.131356"; transcript_id "MSTRG.131356.141"; exon_number "5";
chr4	StringTie	exon	1366320	1366431	1000	+	.	gene_id "MSTRG.131356"; transcript_id "MSTRG.131356.141"; exon_number "6";
chr4	StringTie	exon	1371923	1375279	1000	+	.	gene_id "MSTRG.131356"; transcript_id "MSTRG.131356.141"; exon_number "7";
chr4	StringTie	exon	1375364	1375508	1000	+	.	gene_id "MSTRG.131356"; transcript_id "MSTRG.131356.141"; exon_number "8";
chr4	StringTie	exon	1376034	1376168	1000	+	.	gene_id "MSTRG.131356"; transcript_id "MSTRG.131356.141"; exon_number "9";
chr4	StringTie	exon	1380047	1380988	1000	+	.	gene_id "MSTRG.131356"; transcript_id "MSTRG.131356.141"; exon_number "10";
chr4	StringTie	exon	1383766	1395989	1000	+	.	gene_id "MSTRG.131356"; transcript_id "MSTRG.131356.141"; exon_number "11";
chr4	StringTie	transcript	1347397	1388050	1000	+	.	gene_id "MSTRG.131356"; transcript_id "MSTRG.131356.142";
chr4	StringTie	exon	1347397	1347609	1000	+	.	gene_id "MSTRG.131356"; transcript_id "MSTRG.131356.142"; exon_number "1";
chr4	StringTie	exon	1348090	1348189	1000	+	.	gene_id "MSTRG.131356"; transcript_id "MSTRG.131356.142"; exon_number "2";
chr4	StringTie	exon	1349524	1349854	1000	+	.	gene_id "MSTRG.131356"; transcript_id "MSTRG.131356.142"; exon_number "3";
chr4	StringTie	exon	1351715	1351835	1000	+	.	gene_id "MSTRG.131356"; transcript_id "MSTRG.131356.142"; exon_number "4";
chr4	StringTie	exon	1353030	1353413	1000	+	.	gene_id "MSTRG.131356"; transcript_id "MSTRG.131356.142"; exon_number "5";
chr4	StringTie	exon	1354737	1354847	1000	+	.	gene_id "MSTRG.131356"; transcript_id "MSTRG.131356.142"; exon_number "6";
chr4	StringTie	exon	1355117	1355245	1000	+	.	gene_id "MSTRG.131356"; transcript_id "MSTRG.131356.142"; exon_number "7";
chr4	StringTie	exon	1366320	1366431	1000	+	.	gene_id "MSTRG.131356"; transcript_id "MSTRG.131356.142"; exon_number "8";
chr4	StringTie	exon	1375364	1375508	1000	+	.	gene_id "MSTRG.131356"; transcript_id "MSTRG.131356.142"; exon_number "9";
chr4	StringTie	exon	1376034	1376168	1000	+	.	gene_id "MSTRG.131356"; transcript_id "MSTRG.131356.142"; exon_number "10";
chr4	StringTie	exon	1380047	1380230	1000	+	.	gene_id "MSTRG.131356"; transcript_id "MSTRG.131356.142"; exon_number "11";
chr4	StringTie	exon	1380880	1380988	1000	+	.	gene_id "MSTRG.131356"; transcript_id "MSTRG.131356.142"; exon_number "12";
chr4	StringTie	exon	1383766	1383940	1000	+	.	gene_id "MSTRG.131356"; transcript_id "MSTRG.131356.142"; exon_number "13";
chr4	StringTie	exon	1385868	1388050	1000	+	.	gene_id "MSTRG.131356"; transcript_id "MSTRG.131356.142"; exon_number "14";
chr4	StringTie	transcript	1347400	1395988	1000	+	.	gene_id "MSTRG.131356"; transcript_id "MSTRG.131356.143";
chr4	StringTie	exon	1347400	1347609	1000	+	.	gene_id "MSTRG.131356"; transcript_id "MSTRG.131356.143"; exon_number "1";
chr4	StringTie	exon	1348090	1348189	1000	+	.	gene_id "MSTRG.131356"; transcript_id "MSTRG.131356.143"; exon_number "2";
chr4	StringTie	exon	1349524	1349854	1000	+	.	gene_id "MSTRG.131356"; transcript_id "MSTRG.131356.143"; exon_number "3";
chr4	StringTie	exon	1351715	1351835	1000	+	.	gene_id "MSTRG.131356"; transcript_id "MSTRG.131356.143"; exon_number "4";
chr4	StringTie	exon	1353030	1353413	1000	+	.	gene_id "MSTRG.131356"; transcript_id "MSTRG.131356.143"; exon_number "5";
chr4	StringTie	exon	1354735	1354847	1000	+	.	gene_id "MSTRG.131356"; transcript_id "MSTRG.131356.143"; exon_number "6";
chr4	StringTie	exon	1355117	1355245	1000	+	.	gene_id "MSTRG.131356"; transcript_id "MSTRG.131356.143"; exon_number "7";
chr4	StringTie	exon	1366320	1366431	1000	+	.	gene_id "MSTRG.131356"; transcript_id "MSTRG.131356.143"; exon_number "8";
chr4	StringTie	exon	1375364	1375508	1000	+	.	gene_id "MSTRG.131356"; transcript_id "MSTRG.131356.143"; exon_number "9";
chr4	StringTie	exon	1376034	1376168	1000	+	.	gene_id "MSTRG.131356"; transcript_id "MSTRG.131356.143"; exon_number "10";
chr4	StringTie	exon	1380047	1380988	1000	+	.	gene_id "MSTRG.131356"; transcript_id "MSTRG.131356.143"; exon_number "11";
chr4	StringTie	exon	1383766	1391229	1000	+	.	gene_id "MSTRG.131356"; transcript_id "MSTRG.131356.143"; exon_number "12";
chr4	StringTie	exon	1391269	1395988	1000	+	.	gene_id "MSTRG.131356"; transcript_id "MSTRG.131356.143"; exon_number "13";
chr4	StringTie	transcript	1347400	1395989	1000	+	.	gene_id "MSTRG.131356"; transcript_id "MSTRG.131356.144";
chr4	StringTie	exon	1347400	1347760	1000	+	.	gene_id "MSTRG.131356"; transcript_id "MSTRG.131356.144"; exon_number "1";
chr4	StringTie	exon	1348090	1348189	1000	+	.	gene_id "MSTRG.131356"; transcript_id "MSTRG.131356.144"; exon_number "2";
chr4	StringTie	exon	1349524	1349854	1000	+	.	gene_id "MSTRG.131356"; transcript_id "MSTRG.131356.144"; exon_number "3";
chr4	StringTie	exon	1351715	1352886	1000	+	.	gene_id "MSTRG.131356"; transcript_id "MSTRG.131356.144"; exon_number "4";
chr4	StringTie	exon	1353030	1354847	1000	+	.	gene_id "MSTRG.131356"; transcript_id "MSTRG.131356.144"; exon_number "5";
chr4	StringTie	exon	1355117	1355245	1000	+	.	gene_id "MSTRG.131356"; transcript_id "MSTRG.131356.144"; exon_number "6";
chr4	StringTie	exon	1364508	1364571	1000	+	.	gene_id "MSTRG.131356"; transcript_id "MSTRG.131356.144"; exon_number "7";
chr4	StringTie	exon	1366320	1366431	1000	+	.	gene_id "MSTRG.131356"; transcript_id "MSTRG.131356.144"; exon_number "8";
chr4	StringTie	exon	1371923	1375279	1000	+	.	gene_id "MSTRG.131356"; transcript_id "MSTRG.131356.144"; exon_number "9";
chr4	StringTie	exon	1375364	1375508	1000	+	.	gene_id "MSTRG.131356"; transcript_id "MSTRG.131356.144"; exon_number "10";
chr4	StringTie	exon	1376034	1376168	1000	+	.	gene_id "MSTRG.131356"; transcript_id "MSTRG.131356.144"; exon_number "11";
chr4	StringTie	exon	1380047	1380747	1000	+	.	gene_id "MSTRG.131356"; transcript_id "MSTRG.131356.144"; exon_number "12";
chr4	StringTie	exon	1380880	1380988	1000	+	.	gene_id "MSTRG.131356"; transcript_id "MSTRG.131356.144"; exon_number "13";
chr4	StringTie	exon	1383766	1383940	1000	+	.	gene_id "MSTRG.131356"; transcript_id "MSTRG.131356.144"; exon_number "14";
chr4	StringTie	exon	1385868	1395989	1000	+	.	gene_id "MSTRG.131356"; transcript_id "MSTRG.131356.144"; exon_number "15";
chr4	StringTie	transcript	1347403	1395982	1000	+	.	gene_id "MSTRG.131356"; transcript_id "MSTRG.131356.145";
chr4	StringTie	exon	1347403	1347887	1000	+	.	gene_id "MSTRG.131356"; transcript_id "MSTRG.131356.145"; exon_number "1";
chr4	StringTie	exon	1348090	1348189	1000	+	.	gene_id "MSTRG.131356"; transcript_id "MSTRG.131356.145"; exon_number "2";
chr4	StringTie	exon	1349524	1349854	1000	+	.	gene_id "MSTRG.131356"; transcript_id "MSTRG.131356.145"; exon_number "3";
chr4	StringTie	exon	1351715	1351835	1000	+	.	gene_id "MSTRG.131356"; transcript_id "MSTRG.131356.145"; exon_number "4";
chr4	StringTie	exon	1353030	1354847	1000	+	.	gene_id "MSTRG.131356"; transcript_id "MSTRG.131356.145"; exon_number "5";
chr4	StringTie	exon	1355117	1355245	1000	+	.	gene_id "MSTRG.131356"; transcript_id "MSTRG.131356.145"; exon_number "6";
chr4	StringTie	exon	1366320	1366431	1000	+	.	gene_id "MSTRG.131356"; transcript_id "MSTRG.131356.145"; exon_number "7";
chr4	StringTie	exon	1375364	1375508	1000	+	.	gene_id "MSTRG.131356"; transcript_id "MSTRG.131356.145"; exon_number "8";
chr4	StringTie	exon	1376034	1376168	1000	+	.	gene_id "MSTRG.131356"; transcript_id "MSTRG.131356.145"; exon_number "9";
chr4	StringTie	exon	1380047	1380747	1000	+	.	gene_id "MSTRG.131356"; transcript_id "MSTRG.131356.145"; exon_number "10";
chr4	StringTie	exon	1380880	1380988	1000	+	.	gene_id "MSTRG.131356"; transcript_id "MSTRG.131356.145"; exon_number "11";
chr4	StringTie	exon	1383766	1383940	1000	+	.	gene_id "MSTRG.131356"; transcript_id "MSTRG.131356.145"; exon_number "12";
chr4	StringTie	exon	1385868	1391229	1000	+	.	gene_id "MSTRG.131356"; transcript_id "MSTRG.131356.145"; exon_number "13";
chr4	StringTie	exon	1391269	1395982	1000	+	.	gene_id "MSTRG.131356"; transcript_id "MSTRG.131356.145"; exon_number "14";
chr4	StringTie	transcript	1347404	1395994	1000	+	.	gene_id "MSTRG.131356"; transcript_id "MSTRG.131356.146";
chr4	StringTie	exon	1347404	1347760	1000	+	.	gene_id "MSTRG.131356"; transcript_id "MSTRG.131356.146"; exon_number "1";
chr4	StringTie	exon	1348090	1348189	1000	+	.	gene_id "MSTRG.131356"; transcript_id "MSTRG.131356.146"; exon_number "2";
chr4	StringTie	exon	1349524	1352886	1000	+	.	gene_id "MSTRG.131356"; transcript_id "MSTRG.131356.146"; exon_number "3";
chr4	StringTie	exon	1353030	1354847	1000	+	.	gene_id "MSTRG.131356"; transcript_id "MSTRG.131356.146"; exon_number "4";
chr4	StringTie	exon	1355117	1355245	1000	+	.	gene_id "MSTRG.131356"; transcript_id "MSTRG.131356.146"; exon_number "5";
chr4	StringTie	exon	1366320	1366431	1000	+	.	gene_id "MSTRG.131356"; transcript_id "MSTRG.131356.146"; exon_number "6";
chr4	StringTie	exon	1375364	1375508	1000	+	.	gene_id "MSTRG.131356"; transcript_id "MSTRG.131356.146"; exon_number "7";
chr4	StringTie	exon	1376034	1376168	1000	+	.	gene_id "MSTRG.131356"; transcript_id "MSTRG.131356.146"; exon_number "8";
chr4	StringTie	exon	1380047	1380988	1000	+	.	gene_id "MSTRG.131356"; transcript_id "MSTRG.131356.146"; exon_number "9";
chr4	StringTie	exon	1383766	1395994	1000	+	.	gene_id "MSTRG.131356"; transcript_id "MSTRG.131356.146"; exon_number "10";
chr4	StringTie	transcript	1347404	1395994	1000	+	.	gene_id "MSTRG.131356"; transcript_id "MSTRG.131356.147";
chr4	StringTie	exon	1347404	1347760	1000	+	.	gene_id "MSTRG.131356"; transcript_id "MSTRG.131356.147"; exon_number "1";
chr4	StringTie	exon	1348090	1348189	1000	+	.	gene_id "MSTRG.131356"; transcript_id "MSTRG.131356.147"; exon_number "2";
chr4	StringTie	exon	1349524	1349854	1000	+	.	gene_id "MSTRG.131356"; transcript_id "MSTRG.131356.147"; exon_number "3";
chr4	StringTie	exon	1351715	1351835	1000	+	.	gene_id "MSTRG.131356"; transcript_id "MSTRG.131356.147"; exon_number "4";
chr4	StringTie	exon	1353030	1354847	1000	+	.	gene_id "MSTRG.131356"; transcript_id "MSTRG.131356.147"; exon_number "5";
chr4	StringTie	exon	1355117	1355245	1000	+	.	gene_id "MSTRG.131356"; transcript_id "MSTRG.131356.147"; exon_number "6";
chr4	StringTie	exon	1366320	1366431	1000	+	.	gene_id "MSTRG.131356"; transcript_id "MSTRG.131356.147"; exon_number "7";
chr4	StringTie	exon	1375364	1375508	1000	+	.	gene_id "MSTRG.131356"; transcript_id "MSTRG.131356.147"; exon_number "8";
chr4	StringTie	exon	1376034	1376168	1000	+	.	gene_id "MSTRG.131356"; transcript_id "MSTRG.131356.147"; exon_number "9";
chr4	StringTie	exon	1380047	1380988	1000	+	.	gene_id "MSTRG.131356"; transcript_id "MSTRG.131356.147"; exon_number "10";
chr4	StringTie	exon	1383766	1385593	1000	+	.	gene_id "MSTRG.131356"; transcript_id "MSTRG.131356.147"; exon_number "11";
chr4	StringTie	exon	1385868	1395994	1000	+	.	gene_id "MSTRG.131356"; transcript_id "MSTRG.131356.147"; exon_number "12";
chr4	StringTie	transcript	1347404	1395994	1000	+	.	gene_id "MSTRG.131356"; transcript_id "MSTRG.131356.148";
chr4	StringTie	exon	1347404	1347760	1000	+	.	gene_id "MSTRG.131356"; transcript_id "MSTRG.131356.148"; exon_number "1";
chr4	StringTie	exon	1348090	1348189	1000	+	.	gene_id "MSTRG.131356"; transcript_id "MSTRG.131356.148"; exon_number "2";
chr4	StringTie	exon	1349524	1351835	1000	+	.	gene_id "MSTRG.131356"; transcript_id "MSTRG.131356.148"; exon_number "3";
chr4	StringTie	exon	1353030	1354269	1000	+	.	gene_id "MSTRG.131356"; transcript_id "MSTRG.131356.148"; exon_number "4";
chr4	StringTie	exon	1354735	1354847	1000	+	.	gene_id "MSTRG.131356"; transcript_id "MSTRG.131356.148"; exon_number "5";
chr4	StringTie	exon	1355117	1355245	1000	+	.	gene_id "MSTRG.131356"; transcript_id "MSTRG.131356.148"; exon_number "6";
chr4	StringTie	exon	1366320	1366431	1000	+	.	gene_id "MSTRG.131356"; transcript_id "MSTRG.131356.148"; exon_number "7";
chr4	StringTie	exon	1375364	1375508	1000	+	.	gene_id "MSTRG.131356"; transcript_id "MSTRG.131356.148"; exon_number "8";
chr4	StringTie	exon	1376034	1376168	1000	+	.	gene_id "MSTRG.131356"; transcript_id "MSTRG.131356.148"; exon_number "9";
chr4	StringTie	exon	1380047	1380230	1000	+	.	gene_id "MSTRG.131356"; transcript_id "MSTRG.131356.148"; exon_number "10";
chr4	StringTie	exon	1380652	1380747	1000	+	.	gene_id "MSTRG.131356"; transcript_id "MSTRG.131356.148"; exon_number "11";
chr4	StringTie	exon	1380880	1380988	1000	+	.	gene_id "MSTRG.131356"; transcript_id "MSTRG.131356.148"; exon_number "12";
chr4	StringTie	exon	1383766	1395994	1000	+	.	gene_id "MSTRG.131356"; transcript_id "MSTRG.131356.148"; exon_number "13";
chr4	StringTie	transcript	1347407	1395994	1000	+	.	gene_id "MSTRG.131356"; transcript_id "MSTRG.131356.149";
chr4	StringTie	exon	1347407	1348189	1000	+	.	gene_id "MSTRG.131356"; transcript_id "MSTRG.131356.149"; exon_number "1";
chr4	StringTie	exon	1349524	1349854	1000	+	.	gene_id "MSTRG.131356"; transcript_id "MSTRG.131356.149"; exon_number "2";
chr4	StringTie	exon	1351715	1351835	1000	+	.	gene_id "MSTRG.131356"; transcript_id "MSTRG.131356.149"; exon_number "3";
chr4	StringTie	exon	1353030	1353413	1000	+	.	gene_id "MSTRG.131356"; transcript_id "MSTRG.131356.149"; exon_number "4";
chr4	StringTie	exon	1354735	1354847	1000	+	.	gene_id "MSTRG.131356"; transcript_id "MSTRG.131356.149"; exon_number "5";
chr4	StringTie	exon	1355007	1355245	1000	+	.	gene_id "MSTRG.131356"; transcript_id "MSTRG.131356.149"; exon_number "6";
chr4	StringTie	exon	1366320	1366431	1000	+	.	gene_id "MSTRG.131356"; transcript_id "MSTRG.131356.149"; exon_number "7";
chr4	StringTie	exon	1375364	1375508	1000	+	.	gene_id "MSTRG.131356"; transcript_id "MSTRG.131356.149"; exon_number "8";
chr4	StringTie	exon	1376034	1376168	1000	+	.	gene_id "MSTRG.131356"; transcript_id "MSTRG.131356.149"; exon_number "9";
chr4	StringTie	exon	1380047	1380230	1000	+	.	gene_id "MSTRG.131356"; transcript_id "MSTRG.131356.149"; exon_number "10";
chr4	StringTie	exon	1380880	1380988	1000	+	.	gene_id "MSTRG.131356"; transcript_id "MSTRG.131356.149"; exon_number "11";
chr4	StringTie	exon	1383766	1383940	1000	+	.	gene_id "MSTRG.131356"; transcript_id "MSTRG.131356.149"; exon_number "12";
chr4	StringTie	exon	1385868	1395994	1000	+	.	gene_id "MSTRG.131356"; transcript_id "MSTRG.131356.149"; exon_number "13";
chr4	StringTie	transcript	1343122	1395989	1000	+	.	gene_id "MSTRG.131356"; transcript_id "MSTRG.131356.15";
chr4	StringTie	exon	1343122	1347609	1000	+	.	gene_id "MSTRG.131356"; transcript_id "MSTRG.131356.15"; exon_number "1";
chr4	StringTie	exon	1348090	1348189	1000	+	.	gene_id "MSTRG.131356"; transcript_id "MSTRG.131356.15"; exon_number "2";
chr4	StringTie	exon	1349524	1349854	1000	+	.	gene_id "MSTRG.131356"; transcript_id "MSTRG.131356.15"; exon_number "3";
chr4	StringTie	exon	1351715	1351835	1000	+	.	gene_id "MSTRG.131356"; transcript_id "MSTRG.131356.15"; exon_number "4";
chr4	StringTie	exon	1353030	1353413	1000	+	.	gene_id "MSTRG.131356"; transcript_id "MSTRG.131356.15"; exon_number "5";
chr4	StringTie	exon	1354735	1354847	1000	+	.	gene_id "MSTRG.131356"; transcript_id "MSTRG.131356.15"; exon_number "6";
chr4	StringTie	exon	1355117	1355245	1000	+	.	gene_id "MSTRG.131356"; transcript_id "MSTRG.131356.15"; exon_number "7";
chr4	StringTie	exon	1366320	1366431	1000	+	.	gene_id "MSTRG.131356"; transcript_id "MSTRG.131356.15"; exon_number "8";
chr4	StringTie	exon	1375364	1375508	1000	+	.	gene_id "MSTRG.131356"; transcript_id "MSTRG.131356.15"; exon_number "9";
chr4	StringTie	exon	1376034	1376168	1000	+	.	gene_id "MSTRG.131356"; transcript_id "MSTRG.131356.15"; exon_number "10";
chr4	StringTie	exon	1380047	1380230	1000	+	.	gene_id "MSTRG.131356"; transcript_id "MSTRG.131356.15"; exon_number "11";
chr4	StringTie	exon	1380880	1380988	1000	+	.	gene_id "MSTRG.131356"; transcript_id "MSTRG.131356.15"; exon_number "12";
chr4	StringTie	exon	1383766	1383940	1000	+	.	gene_id "MSTRG.131356"; transcript_id "MSTRG.131356.15"; exon_number "13";
chr4	StringTie	exon	1385868	1386398	1000	+	.	gene_id "MSTRG.131356"; transcript_id "MSTRG.131356.15"; exon_number "14";
chr4	StringTie	exon	1386740	1391229	1000	+	.	gene_id "MSTRG.131356"; transcript_id "MSTRG.131356.15"; exon_number "15";
chr4	StringTie	exon	1391269	1395989	1000	+	.	gene_id "MSTRG.131356"; transcript_id "MSTRG.131356.15"; exon_number "16";
chr4	StringTie	transcript	1347408	1395989	1000	+	.	gene_id "MSTRG.131356"; transcript_id "MSTRG.131356.150";
chr4	StringTie	exon	1347408	1347760	1000	+	.	gene_id "MSTRG.131356"; transcript_id "MSTRG.131356.150"; exon_number "1";
chr4	StringTie	exon	1348090	1348189	1000	+	.	gene_id "MSTRG.131356"; transcript_id "MSTRG.131356.150"; exon_number "2";
chr4	StringTie	exon	1349524	1349854	1000	+	.	gene_id "MSTRG.131356"; transcript_id "MSTRG.131356.150"; exon_number "3";
chr4	StringTie	exon	1351715	1351835	1000	+	.	gene_id "MSTRG.131356"; transcript_id "MSTRG.131356.150"; exon_number "4";
chr4	StringTie	exon	1353030	1354847	1000	+	.	gene_id "MSTRG.131356"; transcript_id "MSTRG.131356.150"; exon_number "5";
chr4	StringTie	exon	1355117	1355245	1000	+	.	gene_id "MSTRG.131356"; transcript_id "MSTRG.131356.150"; exon_number "6";
chr4	StringTie	exon	1366320	1366431	1000	+	.	gene_id "MSTRG.131356"; transcript_id "MSTRG.131356.150"; exon_number "7";
chr4	StringTie	exon	1375364	1375508	1000	+	.	gene_id "MSTRG.131356"; transcript_id "MSTRG.131356.150"; exon_number "8";
chr4	StringTie	exon	1376034	1376168	1000	+	.	gene_id "MSTRG.131356"; transcript_id "MSTRG.131356.150"; exon_number "9";
chr4	StringTie	exon	1380047	1380230	1000	+	.	gene_id "MSTRG.131356"; transcript_id "MSTRG.131356.150"; exon_number "10";
chr4	StringTie	exon	1380652	1380747	1000	+	.	gene_id "MSTRG.131356"; transcript_id "MSTRG.131356.150"; exon_number "11";
chr4	StringTie	exon	1380880	1380988	1000	+	.	gene_id "MSTRG.131356"; transcript_id "MSTRG.131356.150"; exon_number "12";
chr4	StringTie	exon	1383766	1383940	1000	+	.	gene_id "MSTRG.131356"; transcript_id "MSTRG.131356.150"; exon_number "13";
chr4	StringTie	exon	1385868	1391229	1000	+	.	gene_id "MSTRG.131356"; transcript_id "MSTRG.131356.150"; exon_number "14";
chr4	StringTie	exon	1391269	1395989	1000	+	.	gene_id "MSTRG.131356"; transcript_id "MSTRG.131356.150"; exon_number "15";
chr4	StringTie	transcript	1347415	1395989	1000	+	.	gene_id "MSTRG.131356"; transcript_id "MSTRG.131356.151";
chr4	StringTie	exon	1347415	1347609	1000	+	.	gene_id "MSTRG.131356"; transcript_id "MSTRG.131356.151"; exon_number "1";
chr4	StringTie	exon	1348090	1348189	1000	+	.	gene_id "MSTRG.131356"; transcript_id "MSTRG.131356.151"; exon_number "2";
chr4	StringTie	exon	1349524	1349854	1000	+	.	gene_id "MSTRG.131356"; transcript_id "MSTRG.131356.151"; exon_number "3";
chr4	StringTie	exon	1351715	1351835	1000	+	.	gene_id "MSTRG.131356"; transcript_id "MSTRG.131356.151"; exon_number "4";
chr4	StringTie	exon	1353030	1354847	1000	+	.	gene_id "MSTRG.131356"; transcript_id "MSTRG.131356.151"; exon_number "5";
chr4	StringTie	exon	1355117	1355245	1000	+	.	gene_id "MSTRG.131356"; transcript_id "MSTRG.131356.151"; exon_number "6";
chr4	StringTie	exon	1366320	1366431	1000	+	.	gene_id "MSTRG.131356"; transcript_id "MSTRG.131356.151"; exon_number "7";
chr4	StringTie	exon	1375364	1375508	1000	+	.	gene_id "MSTRG.131356"; transcript_id "MSTRG.131356.151"; exon_number "8";
chr4	StringTie	exon	1376034	1376168	1000	+	.	gene_id "MSTRG.131356"; transcript_id "MSTRG.131356.151"; exon_number "9";
chr4	StringTie	exon	1380047	1380747	1000	+	.	gene_id "MSTRG.131356"; transcript_id "MSTRG.131356.151"; exon_number "10";
chr4	StringTie	exon	1380880	1380988	1000	+	.	gene_id "MSTRG.131356"; transcript_id "MSTRG.131356.151"; exon_number "11";
chr4	StringTie	exon	1383766	1385593	1000	+	.	gene_id "MSTRG.131356"; transcript_id "MSTRG.131356.151"; exon_number "12";
chr4	StringTie	exon	1385868	1395989	1000	+	.	gene_id "MSTRG.131356"; transcript_id "MSTRG.131356.151"; exon_number "13";
chr4	StringTie	transcript	1347421	1395989	1000	+	.	gene_id "MSTRG.131356"; transcript_id "MSTRG.131356.152";
chr4	StringTie	exon	1347421	1347760	1000	+	.	gene_id "MSTRG.131356"; transcript_id "MSTRG.131356.152"; exon_number "1";
chr4	StringTie	exon	1348090	1348189	1000	+	.	gene_id "MSTRG.131356"; transcript_id "MSTRG.131356.152"; exon_number "2";
chr4	StringTie	exon	1349524	1351835	1000	+	.	gene_id "MSTRG.131356"; transcript_id "MSTRG.131356.152"; exon_number "3";
chr4	StringTie	exon	1353030	1354847	1000	+	.	gene_id "MSTRG.131356"; transcript_id "MSTRG.131356.152"; exon_number "4";
chr4	StringTie	exon	1355007	1355245	1000	+	.	gene_id "MSTRG.131356"; transcript_id "MSTRG.131356.152"; exon_number "5";
chr4	StringTie	exon	1366320	1366431	1000	+	.	gene_id "MSTRG.131356"; transcript_id "MSTRG.131356.152"; exon_number "6";
chr4	StringTie	exon	1375364	1375508	1000	+	.	gene_id "MSTRG.131356"; transcript_id "MSTRG.131356.152"; exon_number "7";
chr4	StringTie	exon	1376034	1376168	1000	+	.	gene_id "MSTRG.131356"; transcript_id "MSTRG.131356.152"; exon_number "8";
chr4	StringTie	exon	1380047	1380988	1000	+	.	gene_id "MSTRG.131356"; transcript_id "MSTRG.131356.152"; exon_number "9";
chr4	StringTie	exon	1383766	1391229	1000	+	.	gene_id "MSTRG.131356"; transcript_id "MSTRG.131356.152"; exon_number "10";
chr4	StringTie	exon	1391269	1395989	1000	+	.	gene_id "MSTRG.131356"; transcript_id "MSTRG.131356.152"; exon_number "11";
chr4	StringTie	transcript	1347423	1395989	1000	+	.	gene_id "MSTRG.131356"; transcript_id "MSTRG.131356.153";
chr4	StringTie	exon	1347423	1347609	1000	+	.	gene_id "MSTRG.131356"; transcript_id "MSTRG.131356.153"; exon_number "1";
chr4	StringTie	exon	1347731	1347887	1000	+	.	gene_id "MSTRG.131356"; transcript_id "MSTRG.131356.153"; exon_number "2";
chr4	StringTie	exon	1348090	1348189	1000	+	.	gene_id "MSTRG.131356"; transcript_id "MSTRG.131356.153"; exon_number "3";
chr4	StringTie	exon	1349524	1349854	1000	+	.	gene_id "MSTRG.131356"; transcript_id "MSTRG.131356.153"; exon_number "4";
chr4	StringTie	exon	1351715	1351835	1000	+	.	gene_id "MSTRG.131356"; transcript_id "MSTRG.131356.153"; exon_number "5";
chr4	StringTie	exon	1353030	1353413	1000	+	.	gene_id "MSTRG.131356"; transcript_id "MSTRG.131356.153"; exon_number "6";
chr4	StringTie	exon	1354735	1354847	1000	+	.	gene_id "MSTRG.131356"; transcript_id "MSTRG.131356.153"; exon_number "7";
chr4	StringTie	exon	1355117	1355245	1000	+	.	gene_id "MSTRG.131356"; transcript_id "MSTRG.131356.153"; exon_number "8";
chr4	StringTie	exon	1366320	1366431	1000	+	.	gene_id "MSTRG.131356"; transcript_id "MSTRG.131356.153"; exon_number "9";
chr4	StringTie	exon	1375364	1375508	1000	+	.	gene_id "MSTRG.131356"; transcript_id "MSTRG.131356.153"; exon_number "10";
chr4	StringTie	exon	1376034	1376168	1000	+	.	gene_id "MSTRG.131356"; transcript_id "MSTRG.131356.153"; exon_number "11";
chr4	StringTie	exon	1380047	1380230	1000	+	.	gene_id "MSTRG.131356"; transcript_id "MSTRG.131356.153"; exon_number "12";
chr4	StringTie	exon	1380880	1380988	1000	+	.	gene_id "MSTRG.131356"; transcript_id "MSTRG.131356.153"; exon_number "13";
chr4	StringTie	exon	1383766	1383940	1000	+	.	gene_id "MSTRG.131356"; transcript_id "MSTRG.131356.153"; exon_number "14";
chr4	StringTie	exon	1385868	1395989	1000	+	.	gene_id "MSTRG.131356"; transcript_id "MSTRG.131356.153"; exon_number "15";
chr4	StringTie	transcript	1347424	1395989	1000	+	.	gene_id "MSTRG.131356"; transcript_id "MSTRG.131356.154";
chr4	StringTie	exon	1347424	1348189	1000	+	.	gene_id "MSTRG.131356"; transcript_id "MSTRG.131356.154"; exon_number "1";
chr4	StringTie	exon	1349678	1351835	1000	+	.	gene_id "MSTRG.131356"; transcript_id "MSTRG.131356.154"; exon_number "2";
chr4	StringTie	exon	1353030	1354847	1000	+	.	gene_id "MSTRG.131356"; transcript_id "MSTRG.131356.154"; exon_number "3";
chr4	StringTie	exon	1355117	1355245	1000	+	.	gene_id "MSTRG.131356"; transcript_id "MSTRG.131356.154"; exon_number "4";
chr4	StringTie	exon	1366320	1366431	1000	+	.	gene_id "MSTRG.131356"; transcript_id "MSTRG.131356.154"; exon_number "5";
chr4	StringTie	exon	1375364	1375508	1000	+	.	gene_id "MSTRG.131356"; transcript_id "MSTRG.131356.154"; exon_number "6";
chr4	StringTie	exon	1376034	1376168	1000	+	.	gene_id "MSTRG.131356"; transcript_id "MSTRG.131356.154"; exon_number "7";
chr4	StringTie	exon	1380047	1380230	1000	+	.	gene_id "MSTRG.131356"; transcript_id "MSTRG.131356.154"; exon_number "8";
chr4	StringTie	exon	1380880	1380988	1000	+	.	gene_id "MSTRG.131356"; transcript_id "MSTRG.131356.154"; exon_number "9";
chr4	StringTie	exon	1383766	1383940	1000	+	.	gene_id "MSTRG.131356"; transcript_id "MSTRG.131356.154"; exon_number "10";
chr4	StringTie	exon	1385868	1395989	1000	+	.	gene_id "MSTRG.131356"; transcript_id "MSTRG.131356.154"; exon_number "11";
chr4	StringTie	transcript	1347424	1395989	1000	+	.	gene_id "MSTRG.131356"; transcript_id "MSTRG.131356.155";
chr4	StringTie	exon	1347424	1347760	1000	+	.	gene_id "MSTRG.131356"; transcript_id "MSTRG.131356.155"; exon_number "1";
chr4	StringTie	exon	1348090	1348189	1000	+	.	gene_id "MSTRG.131356"; transcript_id "MSTRG.131356.155"; exon_number "2";
chr4	StringTie	exon	1349524	1350543	1000	+	.	gene_id "MSTRG.131356"; transcript_id "MSTRG.131356.155"; exon_number "3";
chr4	StringTie	exon	1351715	1351835	1000	+	.	gene_id "MSTRG.131356"; transcript_id "MSTRG.131356.155"; exon_number "4";
chr4	StringTie	exon	1353030	1354847	1000	+	.	gene_id "MSTRG.131356"; transcript_id "MSTRG.131356.155"; exon_number "5";
chr4	StringTie	exon	1355117	1355245	1000	+	.	gene_id "MSTRG.131356"; transcript_id "MSTRG.131356.155"; exon_number "6";
chr4	StringTie	exon	1366320	1366431	1000	+	.	gene_id "MSTRG.131356"; transcript_id "MSTRG.131356.155"; exon_number "7";
chr4	StringTie	exon	1375364	1375508	1000	+	.	gene_id "MSTRG.131356"; transcript_id "MSTRG.131356.155"; exon_number "8";
chr4	StringTie	exon	1376034	1376168	1000	+	.	gene_id "MSTRG.131356"; transcript_id "MSTRG.131356.155"; exon_number "9";
chr4	StringTie	exon	1380047	1380988	1000	+	.	gene_id "MSTRG.131356"; transcript_id "MSTRG.131356.155"; exon_number "10";
chr4	StringTie	exon	1383766	1383940	1000	+	.	gene_id "MSTRG.131356"; transcript_id "MSTRG.131356.155"; exon_number "11";
chr4	StringTie	exon	1385868	1395989	1000	+	.	gene_id "MSTRG.131356"; transcript_id "MSTRG.131356.155"; exon_number "12";
chr4	StringTie	transcript	1347426	1390004	1000	+	.	gene_id "MSTRG.131356"; transcript_id "MSTRG.131356.156";
chr4	StringTie	exon	1347426	1348189	1000	+	.	gene_id "MSTRG.131356"; transcript_id "MSTRG.131356.156"; exon_number "1";
chr4	StringTie	exon	1349524	1349854	1000	+	.	gene_id "MSTRG.131356"; transcript_id "MSTRG.131356.156"; exon_number "2";
chr4	StringTie	exon	1351715	1352553	1000	+	.	gene_id "MSTRG.131356"; transcript_id "MSTRG.131356.156"; exon_number "3";
chr4	StringTie	exon	1353030	1354847	1000	+	.	gene_id "MSTRG.131356"; transcript_id "MSTRG.131356.156"; exon_number "4";
chr4	StringTie	exon	1355117	1355245	1000	+	.	gene_id "MSTRG.131356"; transcript_id "MSTRG.131356.156"; exon_number "5";
chr4	StringTie	exon	1366320	1366431	1000	+	.	gene_id "MSTRG.131356"; transcript_id "MSTRG.131356.156"; exon_number "6";
chr4	StringTie	exon	1375364	1375508	1000	+	.	gene_id "MSTRG.131356"; transcript_id "MSTRG.131356.156"; exon_number "7";
chr4	StringTie	exon	1376034	1376168	1000	+	.	gene_id "MSTRG.131356"; transcript_id "MSTRG.131356.156"; exon_number "8";
chr4	StringTie	exon	1380047	1380230	1000	+	.	gene_id "MSTRG.131356"; transcript_id "MSTRG.131356.156"; exon_number "9";
chr4	StringTie	exon	1380641	1380747	1000	+	.	gene_id "MSTRG.131356"; transcript_id "MSTRG.131356.156"; exon_number "10";
chr4	StringTie	exon	1380880	1380988	1000	+	.	gene_id "MSTRG.131356"; transcript_id "MSTRG.131356.156"; exon_number "11";
chr4	StringTie	exon	1383766	1385593	1000	+	.	gene_id "MSTRG.131356"; transcript_id "MSTRG.131356.156"; exon_number "12";
chr4	StringTie	exon	1385868	1390004	1000	+	.	gene_id "MSTRG.131356"; transcript_id "MSTRG.131356.156"; exon_number "13";
chr4	StringTie	transcript	1347431	1395989	1000	+	.	gene_id "MSTRG.131356"; transcript_id "MSTRG.131356.157";
chr4	StringTie	exon	1347431	1347760	1000	+	.	gene_id "MSTRG.131356"; transcript_id "MSTRG.131356.157"; exon_number "1";
chr4	StringTie	exon	1348090	1348189	1000	+	.	gene_id "MSTRG.131356"; transcript_id "MSTRG.131356.157"; exon_number "2";
chr4	StringTie	exon	1349524	1351835	1000	+	.	gene_id "MSTRG.131356"; transcript_id "MSTRG.131356.157"; exon_number "3";
chr4	StringTie	exon	1353030	1354847	1000	+	.	gene_id "MSTRG.131356"; transcript_id "MSTRG.131356.157"; exon_number "4";
chr4	StringTie	exon	1355117	1355245	1000	+	.	gene_id "MSTRG.131356"; transcript_id "MSTRG.131356.157"; exon_number "5";
chr4	StringTie	exon	1366320	1366431	1000	+	.	gene_id "MSTRG.131356"; transcript_id "MSTRG.131356.157"; exon_number "6";
chr4	StringTie	exon	1375364	1375508	1000	+	.	gene_id "MSTRG.131356"; transcript_id "MSTRG.131356.157"; exon_number "7";
chr4	StringTie	exon	1376034	1376168	1000	+	.	gene_id "MSTRG.131356"; transcript_id "MSTRG.131356.157"; exon_number "8";
chr4	StringTie	exon	1380047	1380988	1000	+	.	gene_id "MSTRG.131356"; transcript_id "MSTRG.131356.157"; exon_number "9";
chr4	StringTie	exon	1383766	1385593	1000	+	.	gene_id "MSTRG.131356"; transcript_id "MSTRG.131356.157"; exon_number "10";
chr4	StringTie	exon	1385868	1395989	1000	+	.	gene_id "MSTRG.131356"; transcript_id "MSTRG.131356.157"; exon_number "11";
chr4	StringTie	transcript	1347433	1396013	1000	+	.	gene_id "MSTRG.131356"; transcript_id "MSTRG.131356.158";
chr4	StringTie	exon	1347433	1348189	1000	+	.	gene_id "MSTRG.131356"; transcript_id "MSTRG.131356.158"; exon_number "1";
chr4	StringTie	exon	1349524	1349854	1000	+	.	gene_id "MSTRG.131356"; transcript_id "MSTRG.131356.158"; exon_number "2";
chr4	StringTie	exon	1351715	1351835	1000	+	.	gene_id "MSTRG.131356"; transcript_id "MSTRG.131356.158"; exon_number "3";
chr4	StringTie	exon	1353030	1353413	1000	+	.	gene_id "MSTRG.131356"; transcript_id "MSTRG.131356.158"; exon_number "4";
chr4	StringTie	exon	1354735	1354847	1000	+	.	gene_id "MSTRG.131356"; transcript_id "MSTRG.131356.158"; exon_number "5";
chr4	StringTie	exon	1355117	1355245	1000	+	.	gene_id "MSTRG.131356"; transcript_id "MSTRG.131356.158"; exon_number "6";
chr4	StringTie	exon	1366324	1366431	1000	+	.	gene_id "MSTRG.131356"; transcript_id "MSTRG.131356.158"; exon_number "7";
chr4	StringTie	exon	1375364	1375508	1000	+	.	gene_id "MSTRG.131356"; transcript_id "MSTRG.131356.158"; exon_number "8";
chr4	StringTie	exon	1376034	1376168	1000	+	.	gene_id "MSTRG.131356"; transcript_id "MSTRG.131356.158"; exon_number "9";
chr4	StringTie	exon	1380047	1380230	1000	+	.	gene_id "MSTRG.131356"; transcript_id "MSTRG.131356.158"; exon_number "10";
chr4	StringTie	exon	1380880	1380988	1000	+	.	gene_id "MSTRG.131356"; transcript_id "MSTRG.131356.158"; exon_number "11";
chr4	StringTie	exon	1383766	1383940	1000	+	.	gene_id "MSTRG.131356"; transcript_id "MSTRG.131356.158"; exon_number "12";
chr4	StringTie	exon	1385868	1396013	1000	+	.	gene_id "MSTRG.131356"; transcript_id "MSTRG.131356.158"; exon_number "13";
chr4	StringTie	transcript	1347437	1395989	1000	+	.	gene_id "MSTRG.131356"; transcript_id "MSTRG.131356.159";
chr4	StringTie	exon	1347437	1347760	1000	+	.	gene_id "MSTRG.131356"; transcript_id "MSTRG.131356.159"; exon_number "1";
chr4	StringTie	exon	1348090	1348189	1000	+	.	gene_id "MSTRG.131356"; transcript_id "MSTRG.131356.159"; exon_number "2";
chr4	StringTie	exon	1349524	1349854	1000	+	.	gene_id "MSTRG.131356"; transcript_id "MSTRG.131356.159"; exon_number "3";
chr4	StringTie	exon	1351715	1351835	1000	+	.	gene_id "MSTRG.131356"; transcript_id "MSTRG.131356.159"; exon_number "4";
chr4	StringTie	exon	1353030	1353413	1000	+	.	gene_id "MSTRG.131356"; transcript_id "MSTRG.131356.159"; exon_number "5";
chr4	StringTie	exon	1354735	1354847	1000	+	.	gene_id "MSTRG.131356"; transcript_id "MSTRG.131356.159"; exon_number "6";
chr4	StringTie	exon	1355117	1355245	1000	+	.	gene_id "MSTRG.131356"; transcript_id "MSTRG.131356.159"; exon_number "7";
chr4	StringTie	exon	1366320	1366431	1000	+	.	gene_id "MSTRG.131356"; transcript_id "MSTRG.131356.159"; exon_number "8";
chr4	StringTie	exon	1375364	1375508	1000	+	.	gene_id "MSTRG.131356"; transcript_id "MSTRG.131356.159"; exon_number "9";
chr4	StringTie	exon	1376034	1376168	1000	+	.	gene_id "MSTRG.131356"; transcript_id "MSTRG.131356.159"; exon_number "10";
chr4	StringTie	exon	1380047	1380230	1000	+	.	gene_id "MSTRG.131356"; transcript_id "MSTRG.131356.159"; exon_number "11";
chr4	StringTie	exon	1380652	1380988	1000	+	.	gene_id "MSTRG.131356"; transcript_id "MSTRG.131356.159"; exon_number "12";
chr4	StringTie	exon	1383766	1395989	1000	+	.	gene_id "MSTRG.131356"; transcript_id "MSTRG.131356.159"; exon_number "13";
chr4	StringTie	transcript	1343133	1395994	1000	+	.	gene_id "MSTRG.131356"; transcript_id "MSTRG.131356.16";
chr4	StringTie	exon	1343133	1347229	1000	+	.	gene_id "MSTRG.131356"; transcript_id "MSTRG.131356.16"; exon_number "1";
chr4	StringTie	exon	1348090	1348189	1000	+	.	gene_id "MSTRG.131356"; transcript_id "MSTRG.131356.16"; exon_number "2";
chr4	StringTie	exon	1349524	1349854	1000	+	.	gene_id "MSTRG.131356"; transcript_id "MSTRG.131356.16"; exon_number "3";
chr4	StringTie	exon	1351715	1351835	1000	+	.	gene_id "MSTRG.131356"; transcript_id "MSTRG.131356.16"; exon_number "4";
chr4	StringTie	exon	1353030	1354269	1000	+	.	gene_id "MSTRG.131356"; transcript_id "MSTRG.131356.16"; exon_number "5";
chr4	StringTie	exon	1354735	1354847	1000	+	.	gene_id "MSTRG.131356"; transcript_id "MSTRG.131356.16"; exon_number "6";
chr4	StringTie	exon	1355117	1355245	1000	+	.	gene_id "MSTRG.131356"; transcript_id "MSTRG.131356.16"; exon_number "7";
chr4	StringTie	exon	1366320	1366431	1000	+	.	gene_id "MSTRG.131356"; transcript_id "MSTRG.131356.16"; exon_number "8";
chr4	StringTie	exon	1375364	1375508	1000	+	.	gene_id "MSTRG.131356"; transcript_id "MSTRG.131356.16"; exon_number "9";
chr4	StringTie	exon	1376034	1376168	1000	+	.	gene_id "MSTRG.131356"; transcript_id "MSTRG.131356.16"; exon_number "10";
chr4	StringTie	exon	1380047	1380230	1000	+	.	gene_id "MSTRG.131356"; transcript_id "MSTRG.131356.16"; exon_number "11";
chr4	StringTie	exon	1380880	1380988	1000	+	.	gene_id "MSTRG.131356"; transcript_id "MSTRG.131356.16"; exon_number "12";
chr4	StringTie	exon	1383766	1383940	1000	+	.	gene_id "MSTRG.131356"; transcript_id "MSTRG.131356.16"; exon_number "13";
chr4	StringTie	exon	1385868	1386398	1000	+	.	gene_id "MSTRG.131356"; transcript_id "MSTRG.131356.16"; exon_number "14";
chr4	StringTie	exon	1386740	1386844	1000	+	.	gene_id "MSTRG.131356"; transcript_id "MSTRG.131356.16"; exon_number "15";
chr4	StringTie	exon	1393864	1393994	1000	+	.	gene_id "MSTRG.131356"; transcript_id "MSTRG.131356.16"; exon_number "16";
chr4	StringTie	exon	1394487	1395994	1000	+	.	gene_id "MSTRG.131356"; transcript_id "MSTRG.131356.16"; exon_number "17";
chr4	StringTie	transcript	1347437	1395994	1000	+	.	gene_id "MSTRG.131356"; transcript_id "MSTRG.131356.160";
chr4	StringTie	exon	1347437	1347887	1000	+	.	gene_id "MSTRG.131356"; transcript_id "MSTRG.131356.160"; exon_number "1";
chr4	StringTie	exon	1348090	1348189	1000	+	.	gene_id "MSTRG.131356"; transcript_id "MSTRG.131356.160"; exon_number "2";
chr4	StringTie	exon	1349524	1349854	1000	+	.	gene_id "MSTRG.131356"; transcript_id "MSTRG.131356.160"; exon_number "3";
chr4	StringTie	exon	1351715	1351835	1000	+	.	gene_id "MSTRG.131356"; transcript_id "MSTRG.131356.160"; exon_number "4";
chr4	StringTie	exon	1353030	1354847	1000	+	.	gene_id "MSTRG.131356"; transcript_id "MSTRG.131356.160"; exon_number "5";
chr4	StringTie	exon	1355117	1355245	1000	+	.	gene_id "MSTRG.131356"; transcript_id "MSTRG.131356.160"; exon_number "6";
chr4	StringTie	exon	1366320	1366431	1000	+	.	gene_id "MSTRG.131356"; transcript_id "MSTRG.131356.160"; exon_number "7";
chr4	StringTie	exon	1375364	1375508	1000	+	.	gene_id "MSTRG.131356"; transcript_id "MSTRG.131356.160"; exon_number "8";
chr4	StringTie	exon	1376034	1376168	1000	+	.	gene_id "MSTRG.131356"; transcript_id "MSTRG.131356.160"; exon_number "9";
chr4	StringTie	exon	1380047	1380747	1000	+	.	gene_id "MSTRG.131356"; transcript_id "MSTRG.131356.160"; exon_number "10";
chr4	StringTie	exon	1380880	1380988	1000	+	.	gene_id "MSTRG.131356"; transcript_id "MSTRG.131356.160"; exon_number "11";
chr4	StringTie	exon	1383766	1383940	1000	+	.	gene_id "MSTRG.131356"; transcript_id "MSTRG.131356.160"; exon_number "12";
chr4	StringTie	exon	1384315	1385593	1000	+	.	gene_id "MSTRG.131356"; transcript_id "MSTRG.131356.160"; exon_number "13";
chr4	StringTie	exon	1385868	1386026	1000	+	.	gene_id "MSTRG.131356"; transcript_id "MSTRG.131356.160"; exon_number "14";
chr4	StringTie	exon	1386133	1395994	1000	+	.	gene_id "MSTRG.131356"; transcript_id "MSTRG.131356.160"; exon_number "15";
chr4	StringTie	transcript	1347438	1388964	1000	+	.	gene_id "MSTRG.131356"; transcript_id "MSTRG.131356.161";
chr4	StringTie	exon	1347438	1347873	1000	+	.	gene_id "MSTRG.131356"; transcript_id "MSTRG.131356.161"; exon_number "1";
chr4	StringTie	exon	1348090	1348189	1000	+	.	gene_id "MSTRG.131356"; transcript_id "MSTRG.131356.161"; exon_number "2";
chr4	StringTie	exon	1349524	1349854	1000	+	.	gene_id "MSTRG.131356"; transcript_id "MSTRG.131356.161"; exon_number "3";
chr4	StringTie	exon	1351715	1351835	1000	+	.	gene_id "MSTRG.131356"; transcript_id "MSTRG.131356.161"; exon_number "4";
chr4	StringTie	exon	1353030	1353413	1000	+	.	gene_id "MSTRG.131356"; transcript_id "MSTRG.131356.161"; exon_number "5";
chr4	StringTie	exon	1354735	1354847	1000	+	.	gene_id "MSTRG.131356"; transcript_id "MSTRG.131356.161"; exon_number "6";
chr4	StringTie	exon	1355117	1355245	1000	+	.	gene_id "MSTRG.131356"; transcript_id "MSTRG.131356.161"; exon_number "7";
chr4	StringTie	exon	1366320	1366431	1000	+	.	gene_id "MSTRG.131356"; transcript_id "MSTRG.131356.161"; exon_number "8";
chr4	StringTie	exon	1375364	1375508	1000	+	.	gene_id "MSTRG.131356"; transcript_id "MSTRG.131356.161"; exon_number "9";
chr4	StringTie	exon	1376034	1376168	1000	+	.	gene_id "MSTRG.131356"; transcript_id "MSTRG.131356.161"; exon_number "10";
chr4	StringTie	exon	1380047	1380230	1000	+	.	gene_id "MSTRG.131356"; transcript_id "MSTRG.131356.161"; exon_number "11";
chr4	StringTie	exon	1380641	1380988	1000	+	.	gene_id "MSTRG.131356"; transcript_id "MSTRG.131356.161"; exon_number "12";
chr4	StringTie	exon	1383766	1383940	1000	+	.	gene_id "MSTRG.131356"; transcript_id "MSTRG.131356.161"; exon_number "13";
chr4	StringTie	exon	1385868	1388964	1000	+	.	gene_id "MSTRG.131356"; transcript_id "MSTRG.131356.161"; exon_number "14";
chr4	StringTie	transcript	1347438	1395989	1000	+	.	gene_id "MSTRG.131356"; transcript_id "MSTRG.131356.162";
chr4	StringTie	exon	1347438	1347609	1000	+	.	gene_id "MSTRG.131356"; transcript_id "MSTRG.131356.162"; exon_number "1";
chr4	StringTie	exon	1348090	1348189	1000	+	.	gene_id "MSTRG.131356"; transcript_id "MSTRG.131356.162"; exon_number "2";
chr4	StringTie	exon	1349524	1349854	1000	+	.	gene_id "MSTRG.131356"; transcript_id "MSTRG.131356.162"; exon_number "3";
chr4	StringTie	exon	1351715	1351835	1000	+	.	gene_id "MSTRG.131356"; transcript_id "MSTRG.131356.162"; exon_number "4";
chr4	StringTie	exon	1353031	1354847	1000	+	.	gene_id "MSTRG.131356"; transcript_id "MSTRG.131356.162"; exon_number "5";
chr4	StringTie	exon	1355117	1355245	1000	+	.	gene_id "MSTRG.131356"; transcript_id "MSTRG.131356.162"; exon_number "6";
chr4	StringTie	exon	1366320	1366431	1000	+	.	gene_id "MSTRG.131356"; transcript_id "MSTRG.131356.162"; exon_number "7";
chr4	StringTie	exon	1375364	1375508	1000	+	.	gene_id "MSTRG.131356"; transcript_id "MSTRG.131356.162"; exon_number "8";
chr4	StringTie	exon	1376034	1376168	1000	+	.	gene_id "MSTRG.131356"; transcript_id "MSTRG.131356.162"; exon_number "9";
chr4	StringTie	exon	1380047	1380988	1000	+	.	gene_id "MSTRG.131356"; transcript_id "MSTRG.131356.162"; exon_number "10";
chr4	StringTie	exon	1383766	1395989	1000	+	.	gene_id "MSTRG.131356"; transcript_id "MSTRG.131356.162"; exon_number "11";
chr4	StringTie	transcript	1347444	1395989	1000	+	.	gene_id "MSTRG.131356"; transcript_id "MSTRG.131356.163";
chr4	StringTie	exon	1347444	1347887	1000	+	.	gene_id "MSTRG.131356"; transcript_id "MSTRG.131356.163"; exon_number "1";
chr4	StringTie	exon	1348090	1348189	1000	+	.	gene_id "MSTRG.131356"; transcript_id "MSTRG.131356.163"; exon_number "2";
chr4	StringTie	exon	1349524	1349854	1000	+	.	gene_id "MSTRG.131356"; transcript_id "MSTRG.131356.163"; exon_number "3";
chr4	StringTie	exon	1351715	1351835	1000	+	.	gene_id "MSTRG.131356"; transcript_id "MSTRG.131356.163"; exon_number "4";
chr4	StringTie	exon	1353030	1353413	1000	+	.	gene_id "MSTRG.131356"; transcript_id "MSTRG.131356.163"; exon_number "5";
chr4	StringTie	exon	1354735	1354847	1000	+	.	gene_id "MSTRG.131356"; transcript_id "MSTRG.131356.163"; exon_number "6";
chr4	StringTie	exon	1355117	1355245	1000	+	.	gene_id "MSTRG.131356"; transcript_id "MSTRG.131356.163"; exon_number "7";
chr4	StringTie	exon	1366320	1366431	1000	+	.	gene_id "MSTRG.131356"; transcript_id "MSTRG.131356.163"; exon_number "8";
chr4	StringTie	exon	1375364	1375508	1000	+	.	gene_id "MSTRG.131356"; transcript_id "MSTRG.131356.163"; exon_number "9";
chr4	StringTie	exon	1376043	1376168	1000	+	.	gene_id "MSTRG.131356"; transcript_id "MSTRG.131356.163"; exon_number "10";
chr4	StringTie	exon	1380047	1380371	1000	+	.	gene_id "MSTRG.131356"; transcript_id "MSTRG.131356.163"; exon_number "11";
chr4	StringTie	exon	1380588	1380988	1000	+	.	gene_id "MSTRG.131356"; transcript_id "MSTRG.131356.163"; exon_number "12";
chr4	StringTie	exon	1383766	1395989	1000	+	.	gene_id "MSTRG.131356"; transcript_id "MSTRG.131356.163"; exon_number "13";
chr4	StringTie	transcript	1347448	1395986	1000	+	.	gene_id "MSTRG.131356"; transcript_id "MSTRG.131356.164";
chr4	StringTie	exon	1347448	1347609	1000	+	.	gene_id "MSTRG.131356"; transcript_id "MSTRG.131356.164"; exon_number "1";
chr4	StringTie	exon	1348090	1348189	1000	+	.	gene_id "MSTRG.131356"; transcript_id "MSTRG.131356.164"; exon_number "2";
chr4	StringTie	exon	1349524	1349854	1000	+	.	gene_id "MSTRG.131356"; transcript_id "MSTRG.131356.164"; exon_number "3";
chr4	StringTie	exon	1351715	1351835	1000	+	.	gene_id "MSTRG.131356"; transcript_id "MSTRG.131356.164"; exon_number "4";
chr4	StringTie	exon	1353030	1354847	1000	+	.	gene_id "MSTRG.131356"; transcript_id "MSTRG.131356.164"; exon_number "5";
chr4	StringTie	exon	1355117	1355245	1000	+	.	gene_id "MSTRG.131356"; transcript_id "MSTRG.131356.164"; exon_number "6";
chr4	StringTie	exon	1366320	1366431	1000	+	.	gene_id "MSTRG.131356"; transcript_id "MSTRG.131356.164"; exon_number "7";
chr4	StringTie	exon	1375364	1375508	1000	+	.	gene_id "MSTRG.131356"; transcript_id "MSTRG.131356.164"; exon_number "8";
chr4	StringTie	exon	1376034	1376168	1000	+	.	gene_id "MSTRG.131356"; transcript_id "MSTRG.131356.164"; exon_number "9";
chr4	StringTie	exon	1380047	1380988	1000	+	.	gene_id "MSTRG.131356"; transcript_id "MSTRG.131356.164"; exon_number "10";
chr4	StringTie	exon	1383766	1386032	1000	+	.	gene_id "MSTRG.131356"; transcript_id "MSTRG.131356.164"; exon_number "11";
chr4	StringTie	exon	1386133	1395986	1000	+	.	gene_id "MSTRG.131356"; transcript_id "MSTRG.131356.164"; exon_number "12";
chr4	StringTie	transcript	1347449	1395988	1000	+	.	gene_id "MSTRG.131356"; transcript_id "MSTRG.131356.165";
chr4	StringTie	exon	1347449	1347609	1000	+	.	gene_id "MSTRG.131356"; transcript_id "MSTRG.131356.165"; exon_number "1";
chr4	StringTie	exon	1348090	1348189	1000	+	.	gene_id "MSTRG.131356"; transcript_id "MSTRG.131356.165"; exon_number "2";
chr4	StringTie	exon	1349524	1349854	1000	+	.	gene_id "MSTRG.131356"; transcript_id "MSTRG.131356.165"; exon_number "3";
chr4	StringTie	exon	1351715	1351835	1000	+	.	gene_id "MSTRG.131356"; transcript_id "MSTRG.131356.165"; exon_number "4";
chr4	StringTie	exon	1353030	1354847	1000	+	.	gene_id "MSTRG.131356"; transcript_id "MSTRG.131356.165"; exon_number "5";
chr4	StringTie	exon	1355117	1355245	1000	+	.	gene_id "MSTRG.131356"; transcript_id "MSTRG.131356.165"; exon_number "6";
chr4	StringTie	exon	1366320	1366431	1000	+	.	gene_id "MSTRG.131356"; transcript_id "MSTRG.131356.165"; exon_number "7";
chr4	StringTie	exon	1375364	1375508	1000	+	.	gene_id "MSTRG.131356"; transcript_id "MSTRG.131356.165"; exon_number "8";
chr4	StringTie	exon	1376034	1376168	1000	+	.	gene_id "MSTRG.131356"; transcript_id "MSTRG.131356.165"; exon_number "9";
chr4	StringTie	exon	1380047	1380747	1000	+	.	gene_id "MSTRG.131356"; transcript_id "MSTRG.131356.165"; exon_number "10";
chr4	StringTie	exon	1380880	1380988	1000	+	.	gene_id "MSTRG.131356"; transcript_id "MSTRG.131356.165"; exon_number "11";
chr4	StringTie	exon	1383766	1383940	1000	+	.	gene_id "MSTRG.131356"; transcript_id "MSTRG.131356.165"; exon_number "12";
chr4	StringTie	exon	1385868	1391229	1000	+	.	gene_id "MSTRG.131356"; transcript_id "MSTRG.131356.165"; exon_number "13";
chr4	StringTie	exon	1391269	1395988	1000	+	.	gene_id "MSTRG.131356"; transcript_id "MSTRG.131356.165"; exon_number "14";
chr4	StringTie	transcript	1347456	1395989	1000	+	.	gene_id "MSTRG.131356"; transcript_id "MSTRG.131356.166";
chr4	StringTie	exon	1347456	1347873	1000	+	.	gene_id "MSTRG.131356"; transcript_id "MSTRG.131356.166"; exon_number "1";
chr4	StringTie	exon	1348090	1348189	1000	+	.	gene_id "MSTRG.131356"; transcript_id "MSTRG.131356.166"; exon_number "2";
chr4	StringTie	exon	1349524	1349854	1000	+	.	gene_id "MSTRG.131356"; transcript_id "MSTRG.131356.166"; exon_number "3";
chr4	StringTie	exon	1351715	1351835	1000	+	.	gene_id "MSTRG.131356"; transcript_id "MSTRG.131356.166"; exon_number "4";
chr4	StringTie	exon	1353030	1353413	1000	+	.	gene_id "MSTRG.131356"; transcript_id "MSTRG.131356.166"; exon_number "5";
chr4	StringTie	exon	1354735	1354847	1000	+	.	gene_id "MSTRG.131356"; transcript_id "MSTRG.131356.166"; exon_number "6";
chr4	StringTie	exon	1355117	1355245	1000	+	.	gene_id "MSTRG.131356"; transcript_id "MSTRG.131356.166"; exon_number "7";
chr4	StringTie	exon	1366320	1366431	1000	+	.	gene_id "MSTRG.131356"; transcript_id "MSTRG.131356.166"; exon_number "8";
chr4	StringTie	exon	1375364	1375508	1000	+	.	gene_id "MSTRG.131356"; transcript_id "MSTRG.131356.166"; exon_number "9";
chr4	StringTie	exon	1376034	1376168	1000	+	.	gene_id "MSTRG.131356"; transcript_id "MSTRG.131356.166"; exon_number "10";
chr4	StringTie	exon	1380047	1380230	1000	+	.	gene_id "MSTRG.131356"; transcript_id "MSTRG.131356.166"; exon_number "11";
chr4	StringTie	exon	1380641	1380747	1000	+	.	gene_id "MSTRG.131356"; transcript_id "MSTRG.131356.166"; exon_number "12";
chr4	StringTie	exon	1380880	1380988	1000	+	.	gene_id "MSTRG.131356"; transcript_id "MSTRG.131356.166"; exon_number "13";
chr4	StringTie	exon	1383766	1391229	1000	+	.	gene_id "MSTRG.131356"; transcript_id "MSTRG.131356.166"; exon_number "14";
chr4	StringTie	exon	1391269	1395989	1000	+	.	gene_id "MSTRG.131356"; transcript_id "MSTRG.131356.166"; exon_number "15";
chr4	StringTie	transcript	1347469	1395989	1000	+	.	gene_id "MSTRG.131356"; transcript_id "MSTRG.131356.167";
chr4	StringTie	exon	1347469	1347609	1000	+	.	gene_id "MSTRG.131356"; transcript_id "MSTRG.131356.167"; exon_number "1";
chr4	StringTie	exon	1348090	1348189	1000	+	.	gene_id "MSTRG.131356"; transcript_id "MSTRG.131356.167"; exon_number "2";
chr4	StringTie	exon	1349524	1351835	1000	+	.	gene_id "MSTRG.131356"; transcript_id "MSTRG.131356.167"; exon_number "3";
chr4	StringTie	exon	1352521	1354847	1000	+	.	gene_id "MSTRG.131356"; transcript_id "MSTRG.131356.167"; exon_number "4";
chr4	StringTie	exon	1355117	1355245	1000	+	.	gene_id "MSTRG.131356"; transcript_id "MSTRG.131356.167"; exon_number "5";
chr4	StringTie	exon	1366320	1366431	1000	+	.	gene_id "MSTRG.131356"; transcript_id "MSTRG.131356.167"; exon_number "6";
chr4	StringTie	exon	1375364	1375508	1000	+	.	gene_id "MSTRG.131356"; transcript_id "MSTRG.131356.167"; exon_number "7";
chr4	StringTie	exon	1376034	1376168	1000	+	.	gene_id "MSTRG.131356"; transcript_id "MSTRG.131356.167"; exon_number "8";
chr4	StringTie	exon	1380047	1380988	1000	+	.	gene_id "MSTRG.131356"; transcript_id "MSTRG.131356.167"; exon_number "9";
chr4	StringTie	exon	1383766	1383940	1000	+	.	gene_id "MSTRG.131356"; transcript_id "MSTRG.131356.167"; exon_number "10";
chr4	StringTie	exon	1385868	1395989	1000	+	.	gene_id "MSTRG.131356"; transcript_id "MSTRG.131356.167"; exon_number "11";
chr4	StringTie	transcript	1347469	1395989	1000	+	.	gene_id "MSTRG.131356"; transcript_id "MSTRG.131356.168";
chr4	StringTie	exon	1347469	1347873	1000	+	.	gene_id "MSTRG.131356"; transcript_id "MSTRG.131356.168"; exon_number "1";
chr4	StringTie	exon	1348090	1348189	1000	+	.	gene_id "MSTRG.131356"; transcript_id "MSTRG.131356.168"; exon_number "2";
chr4	StringTie	exon	1349524	1349854	1000	+	.	gene_id "MSTRG.131356"; transcript_id "MSTRG.131356.168"; exon_number "3";
chr4	StringTie	exon	1351715	1351835	1000	+	.	gene_id "MSTRG.131356"; transcript_id "MSTRG.131356.168"; exon_number "4";
chr4	StringTie	exon	1353030	1353413	1000	+	.	gene_id "MSTRG.131356"; transcript_id "MSTRG.131356.168"; exon_number "5";
chr4	StringTie	exon	1354735	1354847	1000	+	.	gene_id "MSTRG.131356"; transcript_id "MSTRG.131356.168"; exon_number "6";
chr4	StringTie	exon	1355117	1355245	1000	+	.	gene_id "MSTRG.131356"; transcript_id "MSTRG.131356.168"; exon_number "7";
chr4	StringTie	exon	1366320	1366431	1000	+	.	gene_id "MSTRG.131356"; transcript_id "MSTRG.131356.168"; exon_number "8";
chr4	StringTie	exon	1375364	1375508	1000	+	.	gene_id "MSTRG.131356"; transcript_id "MSTRG.131356.168"; exon_number "9";
chr4	StringTie	exon	1376034	1376168	1000	+	.	gene_id "MSTRG.131356"; transcript_id "MSTRG.131356.168"; exon_number "10";
chr4	StringTie	exon	1380047	1380230	1000	+	.	gene_id "MSTRG.131356"; transcript_id "MSTRG.131356.168"; exon_number "11";
chr4	StringTie	exon	1380652	1380988	1000	+	.	gene_id "MSTRG.131356"; transcript_id "MSTRG.131356.168"; exon_number "12";
chr4	StringTie	exon	1383766	1383940	1000	+	.	gene_id "MSTRG.131356"; transcript_id "MSTRG.131356.168"; exon_number "13";
chr4	StringTie	exon	1385868	1395989	1000	+	.	gene_id "MSTRG.131356"; transcript_id "MSTRG.131356.168"; exon_number "14";
chr4	StringTie	transcript	1347472	1388682	1000	+	.	gene_id "MSTRG.131356"; transcript_id "MSTRG.131356.169";
chr4	StringTie	exon	1347472	1347609	1000	+	.	gene_id "MSTRG.131356"; transcript_id "MSTRG.131356.169"; exon_number "1";
chr4	StringTie	exon	1348090	1348189	1000	+	.	gene_id "MSTRG.131356"; transcript_id "MSTRG.131356.169"; exon_number "2";
chr4	StringTie	exon	1349524	1349854	1000	+	.	gene_id "MSTRG.131356"; transcript_id "MSTRG.131356.169"; exon_number "3";
chr4	StringTie	exon	1351715	1351835	1000	+	.	gene_id "MSTRG.131356"; transcript_id "MSTRG.131356.169"; exon_number "4";
chr4	StringTie	exon	1352791	1354847	1000	+	.	gene_id "MSTRG.131356"; transcript_id "MSTRG.131356.169"; exon_number "5";
chr4	StringTie	exon	1355117	1355245	1000	+	.	gene_id "MSTRG.131356"; transcript_id "MSTRG.131356.169"; exon_number "6";
chr4	StringTie	exon	1366320	1366431	1000	+	.	gene_id "MSTRG.131356"; transcript_id "MSTRG.131356.169"; exon_number "7";
chr4	StringTie	exon	1375364	1375508	1000	+	.	gene_id "MSTRG.131356"; transcript_id "MSTRG.131356.169"; exon_number "8";
chr4	StringTie	exon	1376034	1376168	1000	+	.	gene_id "MSTRG.131356"; transcript_id "MSTRG.131356.169"; exon_number "9";
chr4	StringTie	exon	1380047	1380988	1000	+	.	gene_id "MSTRG.131356"; transcript_id "MSTRG.131356.169"; exon_number "10";
chr4	StringTie	exon	1383766	1388682	1000	+	.	gene_id "MSTRG.131356"; transcript_id "MSTRG.131356.169"; exon_number "11";
chr4	StringTie	transcript	1343134	1395991	1000	+	.	gene_id "MSTRG.131356"; transcript_id "MSTRG.131356.17";
chr4	StringTie	exon	1343134	1345793	1000	+	.	gene_id "MSTRG.131356"; transcript_id "MSTRG.131356.17"; exon_number "1";
chr4	StringTie	exon	1348090	1348189	1000	+	.	gene_id "MSTRG.131356"; transcript_id "MSTRG.131356.17"; exon_number "2";
chr4	StringTie	exon	1349524	1349854	1000	+	.	gene_id "MSTRG.131356"; transcript_id "MSTRG.131356.17"; exon_number "3";
chr4	StringTie	exon	1351715	1351835	1000	+	.	gene_id "MSTRG.131356"; transcript_id "MSTRG.131356.17"; exon_number "4";
chr4	StringTie	exon	1353030	1354847	1000	+	.	gene_id "MSTRG.131356"; transcript_id "MSTRG.131356.17"; exon_number "5";
chr4	StringTie	exon	1355007	1355245	1000	+	.	gene_id "MSTRG.131356"; transcript_id "MSTRG.131356.17"; exon_number "6";
chr4	StringTie	exon	1366320	1366431	1000	+	.	gene_id "MSTRG.131356"; transcript_id "MSTRG.131356.17"; exon_number "7";
chr4	StringTie	exon	1375364	1375508	1000	+	.	gene_id "MSTRG.131356"; transcript_id "MSTRG.131356.17"; exon_number "8";
chr4	StringTie	exon	1376034	1376168	1000	+	.	gene_id "MSTRG.131356"; transcript_id "MSTRG.131356.17"; exon_number "9";
chr4	StringTie	exon	1380047	1380988	1000	+	.	gene_id "MSTRG.131356"; transcript_id "MSTRG.131356.17"; exon_number "10";
chr4	StringTie	exon	1383766	1395991	1000	+	.	gene_id "MSTRG.131356"; transcript_id "MSTRG.131356.17"; exon_number "11";
chr4	StringTie	transcript	1347483	1388117	1000	+	.	gene_id "MSTRG.131356"; transcript_id "MSTRG.131356.170";
chr4	StringTie	exon	1347483	1348189	1000	+	.	gene_id "MSTRG.131356"; transcript_id "MSTRG.131356.170"; exon_number "1";
chr4	StringTie	exon	1349524	1349854	1000	+	.	gene_id "MSTRG.131356"; transcript_id "MSTRG.131356.170"; exon_number "2";
chr4	StringTie	exon	1351715	1351835	1000	+	.	gene_id "MSTRG.131356"; transcript_id "MSTRG.131356.170"; exon_number "3";
chr4	StringTie	exon	1353030	1353413	1000	+	.	gene_id "MSTRG.131356"; transcript_id "MSTRG.131356.170"; exon_number "4";
chr4	StringTie	exon	1354735	1354847	1000	+	.	gene_id "MSTRG.131356"; transcript_id "MSTRG.131356.170"; exon_number "5";
chr4	StringTie	exon	1355117	1355245	1000	+	.	gene_id "MSTRG.131356"; transcript_id "MSTRG.131356.170"; exon_number "6";
chr4	StringTie	exon	1366320	1366431	1000	+	.	gene_id "MSTRG.131356"; transcript_id "MSTRG.131356.170"; exon_number "7";
chr4	StringTie	exon	1375364	1375508	1000	+	.	gene_id "MSTRG.131356"; transcript_id "MSTRG.131356.170"; exon_number "8";
chr4	StringTie	exon	1376034	1376168	1000	+	.	gene_id "MSTRG.131356"; transcript_id "MSTRG.131356.170"; exon_number "9";
chr4	StringTie	exon	1380047	1380230	1000	+	.	gene_id "MSTRG.131356"; transcript_id "MSTRG.131356.170"; exon_number "10";
chr4	StringTie	exon	1380880	1380988	1000	+	.	gene_id "MSTRG.131356"; transcript_id "MSTRG.131356.170"; exon_number "11";
chr4	StringTie	exon	1383766	1383940	1000	+	.	gene_id "MSTRG.131356"; transcript_id "MSTRG.131356.170"; exon_number "12";
chr4	StringTie	exon	1385332	1385593	1000	+	.	gene_id "MSTRG.131356"; transcript_id "MSTRG.131356.170"; exon_number "13";
chr4	StringTie	exon	1385868	1388117	1000	+	.	gene_id "MSTRG.131356"; transcript_id "MSTRG.131356.170"; exon_number "14";
chr4	StringTie	transcript	1347540	1388075	1000	+	.	gene_id "MSTRG.131356"; transcript_id "MSTRG.131356.171";
chr4	StringTie	exon	1347540	1348189	1000	+	.	gene_id "MSTRG.131356"; transcript_id "MSTRG.131356.171"; exon_number "1";
chr4	StringTie	exon	1349524	1349637	1000	+	.	gene_id "MSTRG.131356"; transcript_id "MSTRG.131356.171"; exon_number "2";
chr4	StringTie	exon	1351715	1351835	1000	+	.	gene_id "MSTRG.131356"; transcript_id "MSTRG.131356.171"; exon_number "3";
chr4	StringTie	exon	1353030	1354847	1000	+	.	gene_id "MSTRG.131356"; transcript_id "MSTRG.131356.171"; exon_number "4";
chr4	StringTie	exon	1355117	1355245	1000	+	.	gene_id "MSTRG.131356"; transcript_id "MSTRG.131356.171"; exon_number "5";
chr4	StringTie	exon	1366320	1366431	1000	+	.	gene_id "MSTRG.131356"; transcript_id "MSTRG.131356.171"; exon_number "6";
chr4	StringTie	exon	1375364	1375508	1000	+	.	gene_id "MSTRG.131356"; transcript_id "MSTRG.131356.171"; exon_number "7";
chr4	StringTie	exon	1376034	1376168	1000	+	.	gene_id "MSTRG.131356"; transcript_id "MSTRG.131356.171"; exon_number "8";
chr4	StringTie	exon	1380047	1380988	1000	+	.	gene_id "MSTRG.131356"; transcript_id "MSTRG.131356.171"; exon_number "9";
chr4	StringTie	exon	1383766	1388075	1000	+	.	gene_id "MSTRG.131356"; transcript_id "MSTRG.131356.171"; exon_number "10";
chr4	StringTie	transcript	1347580	1395989	1000	+	.	gene_id "MSTRG.131356"; transcript_id "MSTRG.131356.172";
chr4	StringTie	exon	1347580	1347887	1000	+	.	gene_id "MSTRG.131356"; transcript_id "MSTRG.131356.172"; exon_number "1";
chr4	StringTie	exon	1348090	1348189	1000	+	.	gene_id "MSTRG.131356"; transcript_id "MSTRG.131356.172"; exon_number "2";
chr4	StringTie	exon	1349524	1349854	1000	+	.	gene_id "MSTRG.131356"; transcript_id "MSTRG.131356.172"; exon_number "3";
chr4	StringTie	exon	1351715	1351835	1000	+	.	gene_id "MSTRG.131356"; transcript_id "MSTRG.131356.172"; exon_number "4";
chr4	StringTie	exon	1353030	1353413	1000	+	.	gene_id "MSTRG.131356"; transcript_id "MSTRG.131356.172"; exon_number "5";
chr4	StringTie	exon	1354735	1354847	1000	+	.	gene_id "MSTRG.131356"; transcript_id "MSTRG.131356.172"; exon_number "6";
chr4	StringTie	exon	1355117	1355245	1000	+	.	gene_id "MSTRG.131356"; transcript_id "MSTRG.131356.172"; exon_number "7";
chr4	StringTie	exon	1366320	1366431	1000	+	.	gene_id "MSTRG.131356"; transcript_id "MSTRG.131356.172"; exon_number "8";
chr4	StringTie	exon	1375364	1375508	1000	+	.	gene_id "MSTRG.131356"; transcript_id "MSTRG.131356.172"; exon_number "9";
chr4	StringTie	exon	1376034	1376168	1000	+	.	gene_id "MSTRG.131356"; transcript_id "MSTRG.131356.172"; exon_number "10";
chr4	StringTie	exon	1380047	1380230	1000	+	.	gene_id "MSTRG.131356"; transcript_id "MSTRG.131356.172"; exon_number "11";
chr4	StringTie	exon	1380652	1380988	1000	+	.	gene_id "MSTRG.131356"; transcript_id "MSTRG.131356.172"; exon_number "12";
chr4	StringTie	exon	1383766	1383940	1000	+	.	gene_id "MSTRG.131356"; transcript_id "MSTRG.131356.172"; exon_number "13";
chr4	StringTie	exon	1385868	1395989	1000	+	.	gene_id "MSTRG.131356"; transcript_id "MSTRG.131356.172"; exon_number "14";
chr4	StringTie	transcript	1347706	1388134	1000	+	.	gene_id "MSTRG.131356"; transcript_id "MSTRG.131356.173";
chr4	StringTie	exon	1347706	1347887	1000	+	.	gene_id "MSTRG.131356"; transcript_id "MSTRG.131356.173"; exon_number "1";
chr4	StringTie	exon	1348090	1348189	1000	+	.	gene_id "MSTRG.131356"; transcript_id "MSTRG.131356.173"; exon_number "2";
chr4	StringTie	exon	1349524	1349854	1000	+	.	gene_id "MSTRG.131356"; transcript_id "MSTRG.131356.173"; exon_number "3";
chr4	StringTie	exon	1351715	1351835	1000	+	.	gene_id "MSTRG.131356"; transcript_id "MSTRG.131356.173"; exon_number "4";
chr4	StringTie	exon	1353030	1353413	1000	+	.	gene_id "MSTRG.131356"; transcript_id "MSTRG.131356.173"; exon_number "5";
chr4	StringTie	exon	1354735	1354847	1000	+	.	gene_id "MSTRG.131356"; transcript_id "MSTRG.131356.173"; exon_number "6";
chr4	StringTie	exon	1355117	1355245	1000	+	.	gene_id "MSTRG.131356"; transcript_id "MSTRG.131356.173"; exon_number "7";
chr4	StringTie	exon	1366320	1366431	1000	+	.	gene_id "MSTRG.131356"; transcript_id "MSTRG.131356.173"; exon_number "8";
chr4	StringTie	exon	1375364	1375508	1000	+	.	gene_id "MSTRG.131356"; transcript_id "MSTRG.131356.173"; exon_number "9";
chr4	StringTie	exon	1376034	1376168	1000	+	.	gene_id "MSTRG.131356"; transcript_id "MSTRG.131356.173"; exon_number "10";
chr4	StringTie	exon	1380047	1380230	1000	+	.	gene_id "MSTRG.131356"; transcript_id "MSTRG.131356.173"; exon_number "11";
chr4	StringTie	exon	1380880	1380988	1000	+	.	gene_id "MSTRG.131356"; transcript_id "MSTRG.131356.173"; exon_number "12";
chr4	StringTie	exon	1383766	1383940	1000	+	.	gene_id "MSTRG.131356"; transcript_id "MSTRG.131356.173"; exon_number "13";
chr4	StringTie	exon	1385868	1386398	1000	+	.	gene_id "MSTRG.131356"; transcript_id "MSTRG.131356.173"; exon_number "14";
chr4	StringTie	exon	1386740	1386844	1000	+	.	gene_id "MSTRG.131356"; transcript_id "MSTRG.131356.173"; exon_number "15";
chr4	StringTie	exon	1387123	1388134	1000	+	.	gene_id "MSTRG.131356"; transcript_id "MSTRG.131356.173"; exon_number "16";
chr4	StringTie	transcript	1347946	1390023	1000	+	.	gene_id "MSTRG.131356"; transcript_id "MSTRG.131356.175";
chr4	StringTie	exon	1347946	1348189	1000	+	.	gene_id "MSTRG.131356"; transcript_id "MSTRG.131356.175"; exon_number "1";
chr4	StringTie	exon	1349524	1351835	1000	+	.	gene_id "MSTRG.131356"; transcript_id "MSTRG.131356.175"; exon_number "2";
chr4	StringTie	exon	1352369	1354847	1000	+	.	gene_id "MSTRG.131356"; transcript_id "MSTRG.131356.175"; exon_number "3";
chr4	StringTie	exon	1355117	1355245	1000	+	.	gene_id "MSTRG.131356"; transcript_id "MSTRG.131356.175"; exon_number "4";
chr4	StringTie	exon	1366320	1366431	1000	+	.	gene_id "MSTRG.131356"; transcript_id "MSTRG.131356.175"; exon_number "5";
chr4	StringTie	exon	1375364	1375508	1000	+	.	gene_id "MSTRG.131356"; transcript_id "MSTRG.131356.175"; exon_number "6";
chr4	StringTie	exon	1376034	1376168	1000	+	.	gene_id "MSTRG.131356"; transcript_id "MSTRG.131356.175"; exon_number "7";
chr4	StringTie	exon	1380047	1380988	1000	+	.	gene_id "MSTRG.131356"; transcript_id "MSTRG.131356.175"; exon_number "8";
chr4	StringTie	exon	1383766	1383940	1000	+	.	gene_id "MSTRG.131356"; transcript_id "MSTRG.131356.175"; exon_number "9";
chr4	StringTie	exon	1385868	1390023	1000	+	.	gene_id "MSTRG.131356"; transcript_id "MSTRG.131356.175"; exon_number "10";
chr4	StringTie	transcript	1348034	1388099	1000	+	.	gene_id "MSTRG.131356"; transcript_id "MSTRG.131356.176";
chr4	StringTie	exon	1348034	1348189	1000	+	.	gene_id "MSTRG.131356"; transcript_id "MSTRG.131356.176"; exon_number "1";
chr4	StringTie	exon	1349524	1349854	1000	+	.	gene_id "MSTRG.131356"; transcript_id "MSTRG.131356.176"; exon_number "2";
chr4	StringTie	exon	1351715	1351835	1000	+	.	gene_id "MSTRG.131356"; transcript_id "MSTRG.131356.176"; exon_number "3";
chr4	StringTie	exon	1353030	1353413	1000	+	.	gene_id "MSTRG.131356"; transcript_id "MSTRG.131356.176"; exon_number "4";
chr4	StringTie	exon	1354075	1354847	1000	+	.	gene_id "MSTRG.131356"; transcript_id "MSTRG.131356.176"; exon_number "5";
chr4	StringTie	exon	1355117	1355245	1000	+	.	gene_id "MSTRG.131356"; transcript_id "MSTRG.131356.176"; exon_number "6";
chr4	StringTie	exon	1366320	1366431	1000	+	.	gene_id "MSTRG.131356"; transcript_id "MSTRG.131356.176"; exon_number "7";
chr4	StringTie	exon	1375364	1375508	1000	+	.	gene_id "MSTRG.131356"; transcript_id "MSTRG.131356.176"; exon_number "8";
chr4	StringTie	exon	1376034	1376168	1000	+	.	gene_id "MSTRG.131356"; transcript_id "MSTRG.131356.176"; exon_number "9";
chr4	StringTie	exon	1380047	1380230	1000	+	.	gene_id "MSTRG.131356"; transcript_id "MSTRG.131356.176"; exon_number "10";
chr4	StringTie	exon	1380880	1380988	1000	+	.	gene_id "MSTRG.131356"; transcript_id "MSTRG.131356.176"; exon_number "11";
chr4	StringTie	exon	1383766	1383940	1000	+	.	gene_id "MSTRG.131356"; transcript_id "MSTRG.131356.176"; exon_number "12";
chr4	StringTie	exon	1385868	1388099	1000	+	.	gene_id "MSTRG.131356"; transcript_id "MSTRG.131356.176"; exon_number "13";
chr4	StringTie	transcript	1348044	1395989	1000	+	.	gene_id "MSTRG.131356"; transcript_id "MSTRG.131356.177";
chr4	StringTie	exon	1348044	1348189	1000	+	.	gene_id "MSTRG.131356"; transcript_id "MSTRG.131356.177"; exon_number "1";
chr4	StringTie	exon	1349524	1349854	1000	+	.	gene_id "MSTRG.131356"; transcript_id "MSTRG.131356.177"; exon_number "2";
chr4	StringTie	exon	1351715	1351835	1000	+	.	gene_id "MSTRG.131356"; transcript_id "MSTRG.131356.177"; exon_number "3";
chr4	StringTie	exon	1353030	1353413	1000	+	.	gene_id "MSTRG.131356"; transcript_id "MSTRG.131356.177"; exon_number "4";
chr4	StringTie	exon	1354072	1354847	1000	+	.	gene_id "MSTRG.131356"; transcript_id "MSTRG.131356.177"; exon_number "5";
chr4	StringTie	exon	1355117	1355245	1000	+	.	gene_id "MSTRG.131356"; transcript_id "MSTRG.131356.177"; exon_number "6";
chr4	StringTie	exon	1366320	1366431	1000	+	.	gene_id "MSTRG.131356"; transcript_id "MSTRG.131356.177"; exon_number "7";
chr4	StringTie	exon	1375364	1375508	1000	+	.	gene_id "MSTRG.131356"; transcript_id "MSTRG.131356.177"; exon_number "8";
chr4	StringTie	exon	1376034	1376168	1000	+	.	gene_id "MSTRG.131356"; transcript_id "MSTRG.131356.177"; exon_number "9";
chr4	StringTie	exon	1380047	1380747	1000	+	.	gene_id "MSTRG.131356"; transcript_id "MSTRG.131356.177"; exon_number "10";
chr4	StringTie	exon	1380880	1380988	1000	+	.	gene_id "MSTRG.131356"; transcript_id "MSTRG.131356.177"; exon_number "11";
chr4	StringTie	exon	1383766	1395989	1000	+	.	gene_id "MSTRG.131356"; transcript_id "MSTRG.131356.177"; exon_number "12";
chr4	StringTie	transcript	1349221	1395989	1000	+	.	gene_id "MSTRG.131356"; transcript_id "MSTRG.131356.178";
chr4	StringTie	exon	1349221	1351835	1000	+	.	gene_id "MSTRG.131356"; transcript_id "MSTRG.131356.178"; exon_number "1";
chr4	StringTie	exon	1353030	1354847	1000	+	.	gene_id "MSTRG.131356"; transcript_id "MSTRG.131356.178"; exon_number "2";
chr4	StringTie	exon	1355117	1355245	1000	+	.	gene_id "MSTRG.131356"; transcript_id "MSTRG.131356.178"; exon_number "3";
chr4	StringTie	exon	1366320	1366431	1000	+	.	gene_id "MSTRG.131356"; transcript_id "MSTRG.131356.178"; exon_number "4";
chr4	StringTie	exon	1375364	1375508	1000	+	.	gene_id "MSTRG.131356"; transcript_id "MSTRG.131356.178"; exon_number "5";
chr4	StringTie	exon	1376034	1376168	1000	+	.	gene_id "MSTRG.131356"; transcript_id "MSTRG.131356.178"; exon_number "6";
chr4	StringTie	exon	1380047	1380747	1000	+	.	gene_id "MSTRG.131356"; transcript_id "MSTRG.131356.178"; exon_number "7";
chr4	StringTie	exon	1380880	1380988	1000	+	.	gene_id "MSTRG.131356"; transcript_id "MSTRG.131356.178"; exon_number "8";
chr4	StringTie	exon	1383766	1391222	1000	+	.	gene_id "MSTRG.131356"; transcript_id "MSTRG.131356.178"; exon_number "9";
chr4	StringTie	exon	1391340	1395989	1000	+	.	gene_id "MSTRG.131356"; transcript_id "MSTRG.131356.178"; exon_number "10";
chr4	StringTie	transcript	1349423	1396013	1000	+	.	gene_id "MSTRG.131356"; transcript_id "MSTRG.131356.179";
chr4	StringTie	exon	1349423	1354847	1000	+	.	gene_id "MSTRG.131356"; transcript_id "MSTRG.131356.179"; exon_number "1";
chr4	StringTie	exon	1355007	1355245	1000	+	.	gene_id "MSTRG.131356"; transcript_id "MSTRG.131356.179"; exon_number "2";
chr4	StringTie	exon	1366324	1366431	1000	+	.	gene_id "MSTRG.131356"; transcript_id "MSTRG.131356.179"; exon_number "3";
chr4	StringTie	exon	1375364	1375508	1000	+	.	gene_id "MSTRG.131356"; transcript_id "MSTRG.131356.179"; exon_number "4";
chr4	StringTie	exon	1376034	1376168	1000	+	.	gene_id "MSTRG.131356"; transcript_id "MSTRG.131356.179"; exon_number "5";
chr4	StringTie	exon	1380047	1380230	1000	+	.	gene_id "MSTRG.131356"; transcript_id "MSTRG.131356.179"; exon_number "6";
chr4	StringTie	exon	1380880	1380988	1000	+	.	gene_id "MSTRG.131356"; transcript_id "MSTRG.131356.179"; exon_number "7";
chr4	StringTie	exon	1383766	1396013	1000	+	.	gene_id "MSTRG.131356"; transcript_id "MSTRG.131356.179"; exon_number "8";
chr4	StringTie	transcript	1343134	1395989	1000	+	.	gene_id "MSTRG.131356"; transcript_id "MSTRG.131356.18";
chr4	StringTie	exon	1343134	1347229	1000	+	.	gene_id "MSTRG.131356"; transcript_id "MSTRG.131356.18"; exon_number "1";
chr4	StringTie	exon	1348090	1348189	1000	+	.	gene_id "MSTRG.131356"; transcript_id "MSTRG.131356.18"; exon_number "2";
chr4	StringTie	exon	1349524	1349854	1000	+	.	gene_id "MSTRG.131356"; transcript_id "MSTRG.131356.18"; exon_number "3";
chr4	StringTie	exon	1351715	1351835	1000	+	.	gene_id "MSTRG.131356"; transcript_id "MSTRG.131356.18"; exon_number "4";
chr4	StringTie	exon	1353030	1353413	1000	+	.	gene_id "MSTRG.131356"; transcript_id "MSTRG.131356.18"; exon_number "5";
chr4	StringTie	exon	1354735	1354847	1000	+	.	gene_id "MSTRG.131356"; transcript_id "MSTRG.131356.18"; exon_number "6";
chr4	StringTie	exon	1355117	1355245	1000	+	.	gene_id "MSTRG.131356"; transcript_id "MSTRG.131356.18"; exon_number "7";
chr4	StringTie	exon	1366320	1366431	1000	+	.	gene_id "MSTRG.131356"; transcript_id "MSTRG.131356.18"; exon_number "8";
chr4	StringTie	exon	1375364	1375508	1000	+	.	gene_id "MSTRG.131356"; transcript_id "MSTRG.131356.18"; exon_number "9";
chr4	StringTie	exon	1376034	1376168	1000	+	.	gene_id "MSTRG.131356"; transcript_id "MSTRG.131356.18"; exon_number "10";
chr4	StringTie	exon	1380047	1380747	1000	+	.	gene_id "MSTRG.131356"; transcript_id "MSTRG.131356.18"; exon_number "11";
chr4	StringTie	exon	1380880	1380988	1000	+	.	gene_id "MSTRG.131356"; transcript_id "MSTRG.131356.18"; exon_number "12";
chr4	StringTie	exon	1383766	1383940	1000	+	.	gene_id "MSTRG.131356"; transcript_id "MSTRG.131356.18"; exon_number "13";
chr4	StringTie	exon	1385868	1386398	1000	+	.	gene_id "MSTRG.131356"; transcript_id "MSTRG.131356.18"; exon_number "14";
chr4	StringTie	exon	1386740	1386844	1000	+	.	gene_id "MSTRG.131356"; transcript_id "MSTRG.131356.18"; exon_number "15";
chr4	StringTie	exon	1393864	1393994	1000	+	.	gene_id "MSTRG.131356"; transcript_id "MSTRG.131356.18"; exon_number "16";
chr4	StringTie	exon	1394487	1395989	1000	+	.	gene_id "MSTRG.131356"; transcript_id "MSTRG.131356.18"; exon_number "17";
chr4	StringTie	transcript	1349528	1395977	1000	+	.	gene_id "MSTRG.131356"; transcript_id "MSTRG.131356.180";
chr4	StringTie	exon	1349528	1349854	1000	+	.	gene_id "MSTRG.131356"; transcript_id "MSTRG.131356.180"; exon_number "1";
chr4	StringTie	exon	1351715	1351835	1000	+	.	gene_id "MSTRG.131356"; transcript_id "MSTRG.131356.180"; exon_number "2";
chr4	StringTie	exon	1353030	1353413	1000	+	.	gene_id "MSTRG.131356"; transcript_id "MSTRG.131356.180"; exon_number "3";
chr4	StringTie	exon	1354735	1354847	1000	+	.	gene_id "MSTRG.131356"; transcript_id "MSTRG.131356.180"; exon_number "4";
chr4	StringTie	exon	1355117	1355245	1000	+	.	gene_id "MSTRG.131356"; transcript_id "MSTRG.131356.180"; exon_number "5";
chr4	StringTie	exon	1366320	1366431	1000	+	.	gene_id "MSTRG.131356"; transcript_id "MSTRG.131356.180"; exon_number "6";
chr4	StringTie	exon	1375364	1375508	1000	+	.	gene_id "MSTRG.131356"; transcript_id "MSTRG.131356.180"; exon_number "7";
chr4	StringTie	exon	1376034	1376168	1000	+	.	gene_id "MSTRG.131356"; transcript_id "MSTRG.131356.180"; exon_number "8";
chr4	StringTie	exon	1380047	1380230	1000	+	.	gene_id "MSTRG.131356"; transcript_id "MSTRG.131356.180"; exon_number "9";
chr4	StringTie	exon	1380652	1380988	1000	+	.	gene_id "MSTRG.131356"; transcript_id "MSTRG.131356.180"; exon_number "10";
chr4	StringTie	exon	1383766	1383940	1000	+	.	gene_id "MSTRG.131356"; transcript_id "MSTRG.131356.180"; exon_number "11";
chr4	StringTie	exon	1385868	1386398	1000	+	.	gene_id "MSTRG.131356"; transcript_id "MSTRG.131356.180"; exon_number "12";
chr4	StringTie	exon	1393864	1393994	1000	+	.	gene_id "MSTRG.131356"; transcript_id "MSTRG.131356.180"; exon_number "13";
chr4	StringTie	exon	1394487	1395977	1000	+	.	gene_id "MSTRG.131356"; transcript_id "MSTRG.131356.180"; exon_number "14";
chr4	StringTie	transcript	1349535	1389418	1000	+	.	gene_id "MSTRG.131356"; transcript_id "MSTRG.131356.181";
chr4	StringTie	exon	1349535	1349854	1000	+	.	gene_id "MSTRG.131356"; transcript_id "MSTRG.131356.181"; exon_number "1";
chr4	StringTie	exon	1351573	1351835	1000	+	.	gene_id "MSTRG.131356"; transcript_id "MSTRG.131356.181"; exon_number "2";
chr4	StringTie	exon	1353030	1353413	1000	+	.	gene_id "MSTRG.131356"; transcript_id "MSTRG.131356.181"; exon_number "3";
chr4	StringTie	exon	1354735	1354847	1000	+	.	gene_id "MSTRG.131356"; transcript_id "MSTRG.131356.181"; exon_number "4";
chr4	StringTie	exon	1355117	1355245	1000	+	.	gene_id "MSTRG.131356"; transcript_id "MSTRG.131356.181"; exon_number "5";
chr4	StringTie	exon	1366320	1366431	1000	+	.	gene_id "MSTRG.131356"; transcript_id "MSTRG.131356.181"; exon_number "6";
chr4	StringTie	exon	1375364	1375508	1000	+	.	gene_id "MSTRG.131356"; transcript_id "MSTRG.131356.181"; exon_number "7";
chr4	StringTie	exon	1376034	1376168	1000	+	.	gene_id "MSTRG.131356"; transcript_id "MSTRG.131356.181"; exon_number "8";
chr4	StringTie	exon	1380047	1380988	1000	+	.	gene_id "MSTRG.131356"; transcript_id "MSTRG.131356.181"; exon_number "9";
chr4	StringTie	exon	1383766	1385593	1000	+	.	gene_id "MSTRG.131356"; transcript_id "MSTRG.131356.181"; exon_number "10";
chr4	StringTie	exon	1385868	1389418	1000	+	.	gene_id "MSTRG.131356"; transcript_id "MSTRG.131356.181"; exon_number "11";
chr4	StringTie	transcript	1350338	1395989	1000	+	.	gene_id "MSTRG.131356"; transcript_id "MSTRG.131356.182";
chr4	StringTie	exon	1350338	1350534	1000	+	.	gene_id "MSTRG.131356"; transcript_id "MSTRG.131356.182"; exon_number "1";
chr4	StringTie	exon	1351715	1351835	1000	+	.	gene_id "MSTRG.131356"; transcript_id "MSTRG.131356.182"; exon_number "2";
chr4	StringTie	exon	1353030	1353413	1000	+	.	gene_id "MSTRG.131356"; transcript_id "MSTRG.131356.182"; exon_number "3";
chr4	StringTie	exon	1354735	1354847	1000	+	.	gene_id "MSTRG.131356"; transcript_id "MSTRG.131356.182"; exon_number "4";
chr4	StringTie	exon	1355117	1355245	1000	+	.	gene_id "MSTRG.131356"; transcript_id "MSTRG.131356.182"; exon_number "5";
chr4	StringTie	exon	1366320	1366431	1000	+	.	gene_id "MSTRG.131356"; transcript_id "MSTRG.131356.182"; exon_number "6";
chr4	StringTie	exon	1375364	1375508	1000	+	.	gene_id "MSTRG.131356"; transcript_id "MSTRG.131356.182"; exon_number "7";
chr4	StringTie	exon	1376034	1376168	1000	+	.	gene_id "MSTRG.131356"; transcript_id "MSTRG.131356.182"; exon_number "8";
chr4	StringTie	exon	1380047	1380230	1000	+	.	gene_id "MSTRG.131356"; transcript_id "MSTRG.131356.182"; exon_number "9";
chr4	StringTie	exon	1380880	1380988	1000	+	.	gene_id "MSTRG.131356"; transcript_id "MSTRG.131356.182"; exon_number "10";
chr4	StringTie	exon	1383766	1386844	1000	+	.	gene_id "MSTRG.131356"; transcript_id "MSTRG.131356.182"; exon_number "11";
chr4	StringTie	exon	1393864	1395989	1000	+	.	gene_id "MSTRG.131356"; transcript_id "MSTRG.131356.182"; exon_number "12";
chr4	StringTie	transcript	1350464	1388793	1000	+	.	gene_id "MSTRG.131356"; transcript_id "MSTRG.131356.183";
chr4	StringTie	exon	1350464	1350534	1000	+	.	gene_id "MSTRG.131356"; transcript_id "MSTRG.131356.183"; exon_number "1";
chr4	StringTie	exon	1351715	1351835	1000	+	.	gene_id "MSTRG.131356"; transcript_id "MSTRG.131356.183"; exon_number "2";
chr4	StringTie	exon	1353030	1353413	1000	+	.	gene_id "MSTRG.131356"; transcript_id "MSTRG.131356.183"; exon_number "3";
chr4	StringTie	exon	1354735	1354847	1000	+	.	gene_id "MSTRG.131356"; transcript_id "MSTRG.131356.183"; exon_number "4";
chr4	StringTie	exon	1355117	1355245	1000	+	.	gene_id "MSTRG.131356"; transcript_id "MSTRG.131356.183"; exon_number "5";
chr4	StringTie	exon	1366320	1366431	1000	+	.	gene_id "MSTRG.131356"; transcript_id "MSTRG.131356.183"; exon_number "6";
chr4	StringTie	exon	1375364	1375508	1000	+	.	gene_id "MSTRG.131356"; transcript_id "MSTRG.131356.183"; exon_number "7";
chr4	StringTie	exon	1376034	1376168	1000	+	.	gene_id "MSTRG.131356"; transcript_id "MSTRG.131356.183"; exon_number "8";
chr4	StringTie	exon	1380047	1380230	1000	+	.	gene_id "MSTRG.131356"; transcript_id "MSTRG.131356.183"; exon_number "9";
chr4	StringTie	exon	1380880	1380988	1000	+	.	gene_id "MSTRG.131356"; transcript_id "MSTRG.131356.183"; exon_number "10";
chr4	StringTie	exon	1383766	1383940	1000	+	.	gene_id "MSTRG.131356"; transcript_id "MSTRG.131356.183"; exon_number "11";
chr4	StringTie	exon	1385868	1388793	1000	+	.	gene_id "MSTRG.131356"; transcript_id "MSTRG.131356.183"; exon_number "12";
chr4	StringTie	transcript	1351655	1395989	1000	+	.	gene_id "MSTRG.131356"; transcript_id "MSTRG.131356.184";
chr4	StringTie	exon	1351655	1351835	1000	+	.	gene_id "MSTRG.131356"; transcript_id "MSTRG.131356.184"; exon_number "1";
chr4	StringTie	exon	1352369	1354847	1000	+	.	gene_id "MSTRG.131356"; transcript_id "MSTRG.131356.184"; exon_number "2";
chr4	StringTie	exon	1355007	1355245	1000	+	.	gene_id "MSTRG.131356"; transcript_id "MSTRG.131356.184"; exon_number "3";
chr4	StringTie	exon	1366320	1366431	1000	+	.	gene_id "MSTRG.131356"; transcript_id "MSTRG.131356.184"; exon_number "4";
chr4	StringTie	exon	1375364	1375508	1000	+	.	gene_id "MSTRG.131356"; transcript_id "MSTRG.131356.184"; exon_number "5";
chr4	StringTie	exon	1376034	1376168	1000	+	.	gene_id "MSTRG.131356"; transcript_id "MSTRG.131356.184"; exon_number "6";
chr4	StringTie	exon	1380047	1380230	1000	+	.	gene_id "MSTRG.131356"; transcript_id "MSTRG.131356.184"; exon_number "7";
chr4	StringTie	exon	1380652	1380988	1000	+	.	gene_id "MSTRG.131356"; transcript_id "MSTRG.131356.184"; exon_number "8";
chr4	StringTie	exon	1383766	1383940	1000	+	.	gene_id "MSTRG.131356"; transcript_id "MSTRG.131356.184"; exon_number "9";
chr4	StringTie	exon	1385868	1395989	1000	+	.	gene_id "MSTRG.131356"; transcript_id "MSTRG.131356.184"; exon_number "10";
chr4	StringTie	transcript	1351710	1395960	1000	+	.	gene_id "MSTRG.131356"; transcript_id "MSTRG.131356.185";
chr4	StringTie	exon	1351710	1351835	1000	+	.	gene_id "MSTRG.131356"; transcript_id "MSTRG.131356.185"; exon_number "1";
chr4	StringTie	exon	1353030	1353413	1000	+	.	gene_id "MSTRG.131356"; transcript_id "MSTRG.131356.185"; exon_number "2";
chr4	StringTie	exon	1354735	1354847	1000	+	.	gene_id "MSTRG.131356"; transcript_id "MSTRG.131356.185"; exon_number "3";
chr4	StringTie	exon	1355117	1355245	1000	+	.	gene_id "MSTRG.131356"; transcript_id "MSTRG.131356.185"; exon_number "4";
chr4	StringTie	exon	1366320	1366431	1000	+	.	gene_id "MSTRG.131356"; transcript_id "MSTRG.131356.185"; exon_number "5";
chr4	StringTie	exon	1375364	1375508	1000	+	.	gene_id "MSTRG.131356"; transcript_id "MSTRG.131356.185"; exon_number "6";
chr4	StringTie	exon	1376034	1376168	1000	+	.	gene_id "MSTRG.131356"; transcript_id "MSTRG.131356.185"; exon_number "7";
chr4	StringTie	exon	1380047	1380230	1000	+	.	gene_id "MSTRG.131356"; transcript_id "MSTRG.131356.185"; exon_number "8";
chr4	StringTie	exon	1380652	1380988	1000	+	.	gene_id "MSTRG.131356"; transcript_id "MSTRG.131356.185"; exon_number "9";
chr4	StringTie	exon	1383766	1383940	1000	+	.	gene_id "MSTRG.131356"; transcript_id "MSTRG.131356.185"; exon_number "10";
chr4	StringTie	exon	1385868	1386844	1000	+	.	gene_id "MSTRG.131356"; transcript_id "MSTRG.131356.185"; exon_number "11";
chr4	StringTie	exon	1393864	1393994	1000	+	.	gene_id "MSTRG.131356"; transcript_id "MSTRG.131356.185"; exon_number "12";
chr4	StringTie	exon	1394487	1395960	1000	+	.	gene_id "MSTRG.131356"; transcript_id "MSTRG.131356.185"; exon_number "13";
chr4	StringTie	transcript	1351715	1395988	1000	+	.	gene_id "MSTRG.131356"; transcript_id "MSTRG.131356.186";
chr4	StringTie	exon	1351715	1351835	1000	+	.	gene_id "MSTRG.131356"; transcript_id "MSTRG.131356.186"; exon_number "1";
chr4	StringTie	exon	1353030	1354847	1000	+	.	gene_id "MSTRG.131356"; transcript_id "MSTRG.131356.186"; exon_number "2";
chr4	StringTie	exon	1355117	1355245	1000	+	.	gene_id "MSTRG.131356"; transcript_id "MSTRG.131356.186"; exon_number "3";
chr4	StringTie	exon	1366320	1366431	1000	+	.	gene_id "MSTRG.131356"; transcript_id "MSTRG.131356.186"; exon_number "4";
chr4	StringTie	exon	1375364	1375508	1000	+	.	gene_id "MSTRG.131356"; transcript_id "MSTRG.131356.186"; exon_number "5";
chr4	StringTie	exon	1376034	1376168	1000	+	.	gene_id "MSTRG.131356"; transcript_id "MSTRG.131356.186"; exon_number "6";
chr4	StringTie	exon	1380047	1380230	1000	+	.	gene_id "MSTRG.131356"; transcript_id "MSTRG.131356.186"; exon_number "7";
chr4	StringTie	exon	1380716	1380747	1000	+	.	gene_id "MSTRG.131356"; transcript_id "MSTRG.131356.186"; exon_number "8";
chr4	StringTie	exon	1380880	1380988	1000	+	.	gene_id "MSTRG.131356"; transcript_id "MSTRG.131356.186"; exon_number "9";
chr4	StringTie	exon	1383766	1383940	1000	+	.	gene_id "MSTRG.131356"; transcript_id "MSTRG.131356.186"; exon_number "10";
chr4	StringTie	exon	1385868	1395988	1000	+	.	gene_id "MSTRG.131356"; transcript_id "MSTRG.131356.186"; exon_number "11";
chr4	StringTie	transcript	1351754	1395989	1000	+	.	gene_id "MSTRG.131356"; transcript_id "MSTRG.131356.187";
chr4	StringTie	exon	1351754	1351835	1000	+	.	gene_id "MSTRG.131356"; transcript_id "MSTRG.131356.187"; exon_number "1";
chr4	StringTie	exon	1354735	1354847	1000	+	.	gene_id "MSTRG.131356"; transcript_id "MSTRG.131356.187"; exon_number "2";
chr4	StringTie	exon	1355117	1355245	1000	+	.	gene_id "MSTRG.131356"; transcript_id "MSTRG.131356.187"; exon_number "3";
chr4	StringTie	exon	1366320	1366431	1000	+	.	gene_id "MSTRG.131356"; transcript_id "MSTRG.131356.187"; exon_number "4";
chr4	StringTie	exon	1375364	1375508	1000	+	.	gene_id "MSTRG.131356"; transcript_id "MSTRG.131356.187"; exon_number "5";
chr4	StringTie	exon	1376034	1376168	1000	+	.	gene_id "MSTRG.131356"; transcript_id "MSTRG.131356.187"; exon_number "6";
chr4	StringTie	exon	1380047	1380230	1000	+	.	gene_id "MSTRG.131356"; transcript_id "MSTRG.131356.187"; exon_number "7";
chr4	StringTie	exon	1380880	1380988	1000	+	.	gene_id "MSTRG.131356"; transcript_id "MSTRG.131356.187"; exon_number "8";
chr4	StringTie	exon	1383766	1386844	1000	+	.	gene_id "MSTRG.131356"; transcript_id "MSTRG.131356.187"; exon_number "9";
chr4	StringTie	exon	1393864	1393994	1000	+	.	gene_id "MSTRG.131356"; transcript_id "MSTRG.131356.187"; exon_number "10";
chr4	StringTie	exon	1394487	1395989	1000	+	.	gene_id "MSTRG.131356"; transcript_id "MSTRG.131356.187"; exon_number "11";
chr4	StringTie	transcript	1352269	1395989	1000	+	.	gene_id "MSTRG.131356"; transcript_id "MSTRG.131356.188";
chr4	StringTie	exon	1352269	1352553	1000	+	.	gene_id "MSTRG.131356"; transcript_id "MSTRG.131356.188"; exon_number "1";
chr4	StringTie	exon	1352791	1352886	1000	+	.	gene_id "MSTRG.131356"; transcript_id "MSTRG.131356.188"; exon_number "2";
chr4	StringTie	exon	1353030	1354847	1000	+	.	gene_id "MSTRG.131356"; transcript_id "MSTRG.131356.188"; exon_number "3";
chr4	StringTie	exon	1355117	1355245	1000	+	.	gene_id "MSTRG.131356"; transcript_id "MSTRG.131356.188"; exon_number "4";
chr4	StringTie	exon	1366320	1366431	1000	+	.	gene_id "MSTRG.131356"; transcript_id "MSTRG.131356.188"; exon_number "5";
chr4	StringTie	exon	1375364	1375508	1000	+	.	gene_id "MSTRG.131356"; transcript_id "MSTRG.131356.188"; exon_number "6";
chr4	StringTie	exon	1376034	1376168	1000	+	.	gene_id "MSTRG.131356"; transcript_id "MSTRG.131356.188"; exon_number "7";
chr4	StringTie	exon	1380047	1380988	1000	+	.	gene_id "MSTRG.131356"; transcript_id "MSTRG.131356.188"; exon_number "8";
chr4	StringTie	exon	1383766	1395989	1000	+	.	gene_id "MSTRG.131356"; transcript_id "MSTRG.131356.188"; exon_number "9";
chr4	StringTie	transcript	1352353	1388185	1000	+	.	gene_id "MSTRG.131356"; transcript_id "MSTRG.131356.189";
chr4	StringTie	exon	1352353	1354847	1000	+	.	gene_id "MSTRG.131356"; transcript_id "MSTRG.131356.189"; exon_number "1";
chr4	StringTie	exon	1355007	1355245	1000	+	.	gene_id "MSTRG.131356"; transcript_id "MSTRG.131356.189"; exon_number "2";
chr4	StringTie	exon	1366320	1366431	1000	+	.	gene_id "MSTRG.131356"; transcript_id "MSTRG.131356.189"; exon_number "3";
chr4	StringTie	exon	1375364	1375508	1000	+	.	gene_id "MSTRG.131356"; transcript_id "MSTRG.131356.189"; exon_number "4";
chr4	StringTie	exon	1376034	1376168	1000	+	.	gene_id "MSTRG.131356"; transcript_id "MSTRG.131356.189"; exon_number "5";
chr4	StringTie	exon	1380047	1380747	1000	+	.	gene_id "MSTRG.131356"; transcript_id "MSTRG.131356.189"; exon_number "6";
chr4	StringTie	exon	1380880	1380988	1000	+	.	gene_id "MSTRG.131356"; transcript_id "MSTRG.131356.189"; exon_number "7";
chr4	StringTie	exon	1383766	1388185	1000	+	.	gene_id "MSTRG.131356"; transcript_id "MSTRG.131356.189"; exon_number "8";
chr4	StringTie	transcript	1343135	1395989	1000	+	.	gene_id "MSTRG.131356"; transcript_id "MSTRG.131356.19";
chr4	StringTie	exon	1343135	1346989	1000	+	.	gene_id "MSTRG.131356"; transcript_id "MSTRG.131356.19"; exon_number "1";
chr4	StringTie	exon	1348090	1348189	1000	+	.	gene_id "MSTRG.131356"; transcript_id "MSTRG.131356.19"; exon_number "2";
chr4	StringTie	exon	1349524	1349854	1000	+	.	gene_id "MSTRG.131356"; transcript_id "MSTRG.131356.19"; exon_number "3";
chr4	StringTie	exon	1351715	1351835	1000	+	.	gene_id "MSTRG.131356"; transcript_id "MSTRG.131356.19"; exon_number "4";
chr4	StringTie	exon	1353030	1353413	1000	+	.	gene_id "MSTRG.131356"; transcript_id "MSTRG.131356.19"; exon_number "5";
chr4	StringTie	exon	1354735	1354847	1000	+	.	gene_id "MSTRG.131356"; transcript_id "MSTRG.131356.19"; exon_number "6";
chr4	StringTie	exon	1355007	1355245	1000	+	.	gene_id "MSTRG.131356"; transcript_id "MSTRG.131356.19"; exon_number "7";
chr4	StringTie	exon	1366320	1366390	1000	+	.	gene_id "MSTRG.131356"; transcript_id "MSTRG.131356.19"; exon_number "8";
chr4	StringTie	exon	1375364	1375508	1000	+	.	gene_id "MSTRG.131356"; transcript_id "MSTRG.131356.19"; exon_number "9";
chr4	StringTie	exon	1376043	1376168	1000	+	.	gene_id "MSTRG.131356"; transcript_id "MSTRG.131356.19"; exon_number "10";
chr4	StringTie	exon	1380047	1380988	1000	+	.	gene_id "MSTRG.131356"; transcript_id "MSTRG.131356.19"; exon_number "11";
chr4	StringTie	exon	1383766	1383940	1000	+	.	gene_id "MSTRG.131356"; transcript_id "MSTRG.131356.19"; exon_number "12";
chr4	StringTie	exon	1385868	1395989	1000	+	.	gene_id "MSTRG.131356"; transcript_id "MSTRG.131356.19"; exon_number "13";
chr4	StringTie	transcript	1352856	1388118	1000	+	.	gene_id "MSTRG.131356"; transcript_id "MSTRG.131356.190";
chr4	StringTie	exon	1352856	1352886	1000	+	.	gene_id "MSTRG.131356"; transcript_id "MSTRG.131356.190"; exon_number "1";
chr4	StringTie	exon	1353030	1353413	1000	+	.	gene_id "MSTRG.131356"; transcript_id "MSTRG.131356.190"; exon_number "2";
chr4	StringTie	exon	1354735	1354847	1000	+	.	gene_id "MSTRG.131356"; transcript_id "MSTRG.131356.190"; exon_number "3";
chr4	StringTie	exon	1355117	1355245	1000	+	.	gene_id "MSTRG.131356"; transcript_id "MSTRG.131356.190"; exon_number "4";
chr4	StringTie	exon	1366320	1366431	1000	+	.	gene_id "MSTRG.131356"; transcript_id "MSTRG.131356.190"; exon_number "5";
chr4	StringTie	exon	1375364	1375508	1000	+	.	gene_id "MSTRG.131356"; transcript_id "MSTRG.131356.190"; exon_number "6";
chr4	StringTie	exon	1376034	1376168	1000	+	.	gene_id "MSTRG.131356"; transcript_id "MSTRG.131356.190"; exon_number "7";
chr4	StringTie	exon	1380047	1380230	1000	+	.	gene_id "MSTRG.131356"; transcript_id "MSTRG.131356.190"; exon_number "8";
chr4	StringTie	exon	1380641	1380747	1000	+	.	gene_id "MSTRG.131356"; transcript_id "MSTRG.131356.190"; exon_number "9";
chr4	StringTie	exon	1380880	1380988	1000	+	.	gene_id "MSTRG.131356"; transcript_id "MSTRG.131356.190"; exon_number "10";
chr4	StringTie	exon	1383766	1388118	1000	+	.	gene_id "MSTRG.131356"; transcript_id "MSTRG.131356.190"; exon_number "11";
chr4	StringTie	transcript	1353020	1395989	1000	+	.	gene_id "MSTRG.131356"; transcript_id "MSTRG.131356.191";
chr4	StringTie	exon	1353020	1353413	1000	+	.	gene_id "MSTRG.131356"; transcript_id "MSTRG.131356.191"; exon_number "1";
chr4	StringTie	exon	1354072	1354847	1000	+	.	gene_id "MSTRG.131356"; transcript_id "MSTRG.131356.191"; exon_number "2";
chr4	StringTie	exon	1355117	1355245	1000	+	.	gene_id "MSTRG.131356"; transcript_id "MSTRG.131356.191"; exon_number "3";
chr4	StringTie	exon	1366320	1366431	1000	+	.	gene_id "MSTRG.131356"; transcript_id "MSTRG.131356.191"; exon_number "4";
chr4	StringTie	exon	1375364	1375508	1000	+	.	gene_id "MSTRG.131356"; transcript_id "MSTRG.131356.191"; exon_number "5";
chr4	StringTie	exon	1376034	1376168	1000	+	.	gene_id "MSTRG.131356"; transcript_id "MSTRG.131356.191"; exon_number "6";
chr4	StringTie	exon	1380047	1380747	1000	+	.	gene_id "MSTRG.131356"; transcript_id "MSTRG.131356.191"; exon_number "7";
chr4	StringTie	exon	1380880	1380988	1000	+	.	gene_id "MSTRG.131356"; transcript_id "MSTRG.131356.191"; exon_number "8";
chr4	StringTie	exon	1383766	1383940	1000	+	.	gene_id "MSTRG.131356"; transcript_id "MSTRG.131356.191"; exon_number "9";
chr4	StringTie	exon	1385868	1386844	1000	+	.	gene_id "MSTRG.131356"; transcript_id "MSTRG.131356.191"; exon_number "10";
chr4	StringTie	exon	1393864	1395989	1000	+	.	gene_id "MSTRG.131356"; transcript_id "MSTRG.131356.191"; exon_number "11";
chr4	StringTie	transcript	1354384	1395989	1000	+	.	gene_id "MSTRG.131356"; transcript_id "MSTRG.131356.192";
chr4	StringTie	exon	1354384	1354847	1000	+	.	gene_id "MSTRG.131356"; transcript_id "MSTRG.131356.192"; exon_number "1";
chr4	StringTie	exon	1355007	1355245	1000	+	.	gene_id "MSTRG.131356"; transcript_id "MSTRG.131356.192"; exon_number "2";
chr4	StringTie	exon	1366320	1366431	1000	+	.	gene_id "MSTRG.131356"; transcript_id "MSTRG.131356.192"; exon_number "3";
chr4	StringTie	exon	1375364	1375508	1000	+	.	gene_id "MSTRG.131356"; transcript_id "MSTRG.131356.192"; exon_number "4";
chr4	StringTie	exon	1376034	1376168	1000	+	.	gene_id "MSTRG.131356"; transcript_id "MSTRG.131356.192"; exon_number "5";
chr4	StringTie	exon	1380047	1380747	1000	+	.	gene_id "MSTRG.131356"; transcript_id "MSTRG.131356.192"; exon_number "6";
chr4	StringTie	exon	1380880	1380988	1000	+	.	gene_id "MSTRG.131356"; transcript_id "MSTRG.131356.192"; exon_number "7";
chr4	StringTie	exon	1383766	1383940	1000	+	.	gene_id "MSTRG.131356"; transcript_id "MSTRG.131356.192"; exon_number "8";
chr4	StringTie	exon	1385868	1395989	1000	+	.	gene_id "MSTRG.131356"; transcript_id "MSTRG.131356.192"; exon_number "9";
chr4	StringTie	transcript	1354385	1395989	1000	+	.	gene_id "MSTRG.131356"; transcript_id "MSTRG.131356.193";
chr4	StringTie	exon	1354385	1354847	1000	+	.	gene_id "MSTRG.131356"; transcript_id "MSTRG.131356.193"; exon_number "1";
chr4	StringTie	exon	1355007	1355245	1000	+	.	gene_id "MSTRG.131356"; transcript_id "MSTRG.131356.193"; exon_number "2";
chr4	StringTie	exon	1366324	1366431	1000	+	.	gene_id "MSTRG.131356"; transcript_id "MSTRG.131356.193"; exon_number "3";
chr4	StringTie	exon	1375364	1375508	1000	+	.	gene_id "MSTRG.131356"; transcript_id "MSTRG.131356.193"; exon_number "4";
chr4	StringTie	exon	1376034	1376168	1000	+	.	gene_id "MSTRG.131356"; transcript_id "MSTRG.131356.193"; exon_number "5";
chr4	StringTie	exon	1380047	1380988	1000	+	.	gene_id "MSTRG.131356"; transcript_id "MSTRG.131356.193"; exon_number "6";
chr4	StringTie	exon	1383766	1383940	1000	+	.	gene_id "MSTRG.131356"; transcript_id "MSTRG.131356.193"; exon_number "7";
chr4	StringTie	exon	1385868	1395989	1000	+	.	gene_id "MSTRG.131356"; transcript_id "MSTRG.131356.193"; exon_number "8";
chr4	StringTie	transcript	1354388	1395989	1000	+	.	gene_id "MSTRG.131356"; transcript_id "MSTRG.131356.194";
chr4	StringTie	exon	1354388	1354847	1000	+	.	gene_id "MSTRG.131356"; transcript_id "MSTRG.131356.194"; exon_number "1";
chr4	StringTie	exon	1355117	1355245	1000	+	.	gene_id "MSTRG.131356"; transcript_id "MSTRG.131356.194"; exon_number "2";
chr4	StringTie	exon	1366320	1366431	1000	+	.	gene_id "MSTRG.131356"; transcript_id "MSTRG.131356.194"; exon_number "3";
chr4	StringTie	exon	1375364	1375508	1000	+	.	gene_id "MSTRG.131356"; transcript_id "MSTRG.131356.194"; exon_number "4";
chr4	StringTie	exon	1376034	1376168	1000	+	.	gene_id "MSTRG.131356"; transcript_id "MSTRG.131356.194"; exon_number "5";
chr4	StringTie	exon	1380047	1380747	1000	+	.	gene_id "MSTRG.131356"; transcript_id "MSTRG.131356.194"; exon_number "6";
chr4	StringTie	exon	1380880	1380988	1000	+	.	gene_id "MSTRG.131356"; transcript_id "MSTRG.131356.194"; exon_number "7";
chr4	StringTie	exon	1383766	1383940	1000	+	.	gene_id "MSTRG.131356"; transcript_id "MSTRG.131356.194"; exon_number "8";
chr4	StringTie	exon	1385868	1386026	1000	+	.	gene_id "MSTRG.131356"; transcript_id "MSTRG.131356.194"; exon_number "9";
chr4	StringTie	exon	1386133	1386398	1000	+	.	gene_id "MSTRG.131356"; transcript_id "MSTRG.131356.194"; exon_number "10";
chr4	StringTie	exon	1386740	1386844	1000	+	.	gene_id "MSTRG.131356"; transcript_id "MSTRG.131356.194"; exon_number "11";
chr4	StringTie	exon	1393864	1393994	1000	+	.	gene_id "MSTRG.131356"; transcript_id "MSTRG.131356.194"; exon_number "12";
chr4	StringTie	exon	1394487	1395989	1000	+	.	gene_id "MSTRG.131356"; transcript_id "MSTRG.131356.194"; exon_number "13";
chr4	StringTie	transcript	1354390	1388049	1000	+	.	gene_id "MSTRG.131356"; transcript_id "MSTRG.131356.195";
chr4	StringTie	exon	1354390	1354847	1000	+	.	gene_id "MSTRG.131356"; transcript_id "MSTRG.131356.195"; exon_number "1";
chr4	StringTie	exon	1355117	1355245	1000	+	.	gene_id "MSTRG.131356"; transcript_id "MSTRG.131356.195"; exon_number "2";
chr4	StringTie	exon	1366320	1366431	1000	+	.	gene_id "MSTRG.131356"; transcript_id "MSTRG.131356.195"; exon_number "3";
chr4	StringTie	exon	1371923	1372018	1000	+	.	gene_id "MSTRG.131356"; transcript_id "MSTRG.131356.195"; exon_number "4";
chr4	StringTie	exon	1375364	1375508	1000	+	.	gene_id "MSTRG.131356"; transcript_id "MSTRG.131356.195"; exon_number "5";
chr4	StringTie	exon	1376034	1376168	1000	+	.	gene_id "MSTRG.131356"; transcript_id "MSTRG.131356.195"; exon_number "6";
chr4	StringTie	exon	1380047	1380988	1000	+	.	gene_id "MSTRG.131356"; transcript_id "MSTRG.131356.195"; exon_number "7";
chr4	StringTie	exon	1383766	1383940	1000	+	.	gene_id "MSTRG.131356"; transcript_id "MSTRG.131356.195"; exon_number "8";
chr4	StringTie	exon	1385868	1388049	1000	+	.	gene_id "MSTRG.131356"; transcript_id "MSTRG.131356.195"; exon_number "9";
chr4	StringTie	transcript	1354394	1395989	1000	+	.	gene_id "MSTRG.131356"; transcript_id "MSTRG.131356.196";
chr4	StringTie	exon	1354394	1354847	1000	+	.	gene_id "MSTRG.131356"; transcript_id "MSTRG.131356.196"; exon_number "1";
chr4	StringTie	exon	1355117	1355245	1000	+	.	gene_id "MSTRG.131356"; transcript_id "MSTRG.131356.196"; exon_number "2";
chr4	StringTie	exon	1366320	1366431	1000	+	.	gene_id "MSTRG.131356"; transcript_id "MSTRG.131356.196"; exon_number "3";
chr4	StringTie	exon	1375364	1375508	1000	+	.	gene_id "MSTRG.131356"; transcript_id "MSTRG.131356.196"; exon_number "4";
chr4	StringTie	exon	1376034	1376168	1000	+	.	gene_id "MSTRG.131356"; transcript_id "MSTRG.131356.196"; exon_number "5";
chr4	StringTie	exon	1380047	1380230	1000	+	.	gene_id "MSTRG.131356"; transcript_id "MSTRG.131356.196"; exon_number "6";
chr4	StringTie	exon	1380880	1380988	1000	+	.	gene_id "MSTRG.131356"; transcript_id "MSTRG.131356.196"; exon_number "7";
chr4	StringTie	exon	1383766	1385593	1000	+	.	gene_id "MSTRG.131356"; transcript_id "MSTRG.131356.196"; exon_number "8";
chr4	StringTie	exon	1385868	1386398	1000	+	.	gene_id "MSTRG.131356"; transcript_id "MSTRG.131356.196"; exon_number "9";
chr4	StringTie	exon	1386740	1386844	1000	+	.	gene_id "MSTRG.131356"; transcript_id "MSTRG.131356.196"; exon_number "10";
chr4	StringTie	exon	1393864	1395989	1000	+	.	gene_id "MSTRG.131356"; transcript_id "MSTRG.131356.196"; exon_number "11";
chr4	StringTie	transcript	1354395	1395989	1000	+	.	gene_id "MSTRG.131356"; transcript_id "MSTRG.131356.197";
chr4	StringTie	exon	1354395	1354847	1000	+	.	gene_id "MSTRG.131356"; transcript_id "MSTRG.131356.197"; exon_number "1";
chr4	StringTie	exon	1355007	1355245	1000	+	.	gene_id "MSTRG.131356"; transcript_id "MSTRG.131356.197"; exon_number "2";
chr4	StringTie	exon	1366320	1366431	1000	+	.	gene_id "MSTRG.131356"; transcript_id "MSTRG.131356.197"; exon_number "3";
chr4	StringTie	exon	1375364	1375508	1000	+	.	gene_id "MSTRG.131356"; transcript_id "MSTRG.131356.197"; exon_number "4";
chr4	StringTie	exon	1376034	1376168	1000	+	.	gene_id "MSTRG.131356"; transcript_id "MSTRG.131356.197"; exon_number "5";
chr4	StringTie	exon	1380047	1380230	1000	+	.	gene_id "MSTRG.131356"; transcript_id "MSTRG.131356.197"; exon_number "6";
chr4	StringTie	exon	1380641	1380747	1000	+	.	gene_id "MSTRG.131356"; transcript_id "MSTRG.131356.197"; exon_number "7";
chr4	StringTie	exon	1380880	1380988	1000	+	.	gene_id "MSTRG.131356"; transcript_id "MSTRG.131356.197"; exon_number "8";
chr4	StringTie	exon	1383766	1395989	1000	+	.	gene_id "MSTRG.131356"; transcript_id "MSTRG.131356.197"; exon_number "9";
chr4	StringTie	transcript	1354418	1388100	1000	+	.	gene_id "MSTRG.131356"; transcript_id "MSTRG.131356.198";
chr4	StringTie	exon	1354418	1354847	1000	+	.	gene_id "MSTRG.131356"; transcript_id "MSTRG.131356.198"; exon_number "1";
chr4	StringTie	exon	1355117	1355245	1000	+	.	gene_id "MSTRG.131356"; transcript_id "MSTRG.131356.198"; exon_number "2";
chr4	StringTie	exon	1366320	1366431	1000	+	.	gene_id "MSTRG.131356"; transcript_id "MSTRG.131356.198"; exon_number "3";
chr4	StringTie	exon	1375364	1375508	1000	+	.	gene_id "MSTRG.131356"; transcript_id "MSTRG.131356.198"; exon_number "4";
chr4	StringTie	exon	1376034	1376168	1000	+	.	gene_id "MSTRG.131356"; transcript_id "MSTRG.131356.198"; exon_number "5";
chr4	StringTie	exon	1380047	1380988	1000	+	.	gene_id "MSTRG.131356"; transcript_id "MSTRG.131356.198"; exon_number "6";
chr4	StringTie	exon	1383766	1385463	1000	+	.	gene_id "MSTRG.131356"; transcript_id "MSTRG.131356.198"; exon_number "7";
chr4	StringTie	exon	1385868	1388100	1000	+	.	gene_id "MSTRG.131356"; transcript_id "MSTRG.131356.198"; exon_number "8";
chr4	StringTie	transcript	1341951	1396044	1000	+	.	gene_id "MSTRG.131356"; transcript_id "MSTRG.131356.2";
chr4	StringTie	exon	1341951	1347229	1000	+	.	gene_id "MSTRG.131356"; transcript_id "MSTRG.131356.2"; exon_number "1";
chr4	StringTie	exon	1348090	1348189	1000	+	.	gene_id "MSTRG.131356"; transcript_id "MSTRG.131356.2"; exon_number "2";
chr4	StringTie	exon	1349524	1349854	1000	+	.	gene_id "MSTRG.131356"; transcript_id "MSTRG.131356.2"; exon_number "3";
chr4	StringTie	exon	1351715	1351835	1000	+	.	gene_id "MSTRG.131356"; transcript_id "MSTRG.131356.2"; exon_number "4";
chr4	StringTie	exon	1353030	1353413	1000	+	.	gene_id "MSTRG.131356"; transcript_id "MSTRG.131356.2"; exon_number "5";
chr4	StringTie	exon	1354735	1354847	1000	+	.	gene_id "MSTRG.131356"; transcript_id "MSTRG.131356.2"; exon_number "6";
chr4	StringTie	exon	1355117	1355245	1000	+	.	gene_id "MSTRG.131356"; transcript_id "MSTRG.131356.2"; exon_number "7";
chr4	StringTie	exon	1366320	1366431	1000	+	.	gene_id "MSTRG.131356"; transcript_id "MSTRG.131356.2"; exon_number "8";
chr4	StringTie	exon	1375364	1375508	1000	+	.	gene_id "MSTRG.131356"; transcript_id "MSTRG.131356.2"; exon_number "9";
chr4	StringTie	exon	1376034	1376168	1000	+	.	gene_id "MSTRG.131356"; transcript_id "MSTRG.131356.2"; exon_number "10";
chr4	StringTie	exon	1380047	1380230	1000	+	.	gene_id "MSTRG.131356"; transcript_id "MSTRG.131356.2"; exon_number "11";
chr4	StringTie	exon	1380652	1380747	1000	+	.	gene_id "MSTRG.131356"; transcript_id "MSTRG.131356.2"; exon_number "12";
chr4	StringTie	exon	1380880	1380988	1000	+	.	gene_id "MSTRG.131356"; transcript_id "MSTRG.131356.2"; exon_number "13";
chr4	StringTie	exon	1383766	1383940	1000	+	.	gene_id "MSTRG.131356"; transcript_id "MSTRG.131356.2"; exon_number "14";
chr4	StringTie	exon	1385868	1390881	1000	+	.	gene_id "MSTRG.131356"; transcript_id "MSTRG.131356.2"; exon_number "15";
chr4	StringTie	exon	1391036	1391229	1000	+	.	gene_id "MSTRG.131356"; transcript_id "MSTRG.131356.2"; exon_number "16";
chr4	StringTie	exon	1391269	1396044	1000	+	.	gene_id "MSTRG.131356"; transcript_id "MSTRG.131356.2"; exon_number "17";
chr4	StringTie	transcript	1343143	1395989	1000	+	.	gene_id "MSTRG.131356"; transcript_id "MSTRG.131356.20";
chr4	StringTie	exon	1343143	1345793	1000	+	.	gene_id "MSTRG.131356"; transcript_id "MSTRG.131356.20"; exon_number "1";
chr4	StringTie	exon	1348090	1348189	1000	+	.	gene_id "MSTRG.131356"; transcript_id "MSTRG.131356.20"; exon_number "2";
chr4	StringTie	exon	1349524	1349854	1000	+	.	gene_id "MSTRG.131356"; transcript_id "MSTRG.131356.20"; exon_number "3";
chr4	StringTie	exon	1351715	1351835	1000	+	.	gene_id "MSTRG.131356"; transcript_id "MSTRG.131356.20"; exon_number "4";
chr4	StringTie	exon	1353030	1353413	1000	+	.	gene_id "MSTRG.131356"; transcript_id "MSTRG.131356.20"; exon_number "5";
chr4	StringTie	exon	1354735	1354847	1000	+	.	gene_id "MSTRG.131356"; transcript_id "MSTRG.131356.20"; exon_number "6";
chr4	StringTie	exon	1355117	1355245	1000	+	.	gene_id "MSTRG.131356"; transcript_id "MSTRG.131356.20"; exon_number "7";
chr4	StringTie	exon	1366320	1366431	1000	+	.	gene_id "MSTRG.131356"; transcript_id "MSTRG.131356.20"; exon_number "8";
chr4	StringTie	exon	1375364	1375508	1000	+	.	gene_id "MSTRG.131356"; transcript_id "MSTRG.131356.20"; exon_number "9";
chr4	StringTie	exon	1376034	1376168	1000	+	.	gene_id "MSTRG.131356"; transcript_id "MSTRG.131356.20"; exon_number "10";
chr4	StringTie	exon	1380047	1380230	1000	+	.	gene_id "MSTRG.131356"; transcript_id "MSTRG.131356.20"; exon_number "11";
chr4	StringTie	exon	1380880	1380988	1000	+	.	gene_id "MSTRG.131356"; transcript_id "MSTRG.131356.20"; exon_number "12";
chr4	StringTie	exon	1383766	1385593	1000	+	.	gene_id "MSTRG.131356"; transcript_id "MSTRG.131356.20"; exon_number "13";
chr4	StringTie	exon	1385868	1395989	1000	+	.	gene_id "MSTRG.131356"; transcript_id "MSTRG.131356.20"; exon_number "14";
chr4	StringTie	transcript	1355007	1395989	1000	+	.	gene_id "MSTRG.131356"; transcript_id "MSTRG.131356.200";
chr4	StringTie	exon	1355007	1355245	1000	+	.	gene_id "MSTRG.131356"; transcript_id "MSTRG.131356.200"; exon_number "1";
chr4	StringTie	exon	1366320	1366431	1000	+	.	gene_id "MSTRG.131356"; transcript_id "MSTRG.131356.200"; exon_number "2";
chr4	StringTie	exon	1371923	1376168	1000	+	.	gene_id "MSTRG.131356"; transcript_id "MSTRG.131356.200"; exon_number "3";
chr4	StringTie	exon	1380047	1380988	1000	+	.	gene_id "MSTRG.131356"; transcript_id "MSTRG.131356.200"; exon_number "4";
chr4	StringTie	exon	1383766	1395989	1000	+	.	gene_id "MSTRG.131356"; transcript_id "MSTRG.131356.200"; exon_number "5";
chr4	StringTie	transcript	1356207	1395989	1000	+	.	gene_id "MSTRG.131356"; transcript_id "MSTRG.131356.201";
chr4	StringTie	exon	1356207	1356603	1000	+	.	gene_id "MSTRG.131356"; transcript_id "MSTRG.131356.201"; exon_number "1";
chr4	StringTie	exon	1366320	1366431	1000	+	.	gene_id "MSTRG.131356"; transcript_id "MSTRG.131356.201"; exon_number "2";
chr4	StringTie	exon	1375364	1375508	1000	+	.	gene_id "MSTRG.131356"; transcript_id "MSTRG.131356.201"; exon_number "3";
chr4	StringTie	exon	1376034	1376168	1000	+	.	gene_id "MSTRG.131356"; transcript_id "MSTRG.131356.201"; exon_number "4";
chr4	StringTie	exon	1380047	1380988	1000	+	.	gene_id "MSTRG.131356"; transcript_id "MSTRG.131356.201"; exon_number "5";
chr4	StringTie	exon	1383766	1386844	1000	+	.	gene_id "MSTRG.131356"; transcript_id "MSTRG.131356.201"; exon_number "6";
chr4	StringTie	exon	1387123	1391222	1000	+	.	gene_id "MSTRG.131356"; transcript_id "MSTRG.131356.201"; exon_number "7";
chr4	StringTie	exon	1391340	1395989	1000	+	.	gene_id "MSTRG.131356"; transcript_id "MSTRG.131356.201"; exon_number "8";
chr4	StringTie	transcript	1357350	1359461	1000	+	.	gene_id "MSTRG.131356"; transcript_id "MSTRG.131356.203";
chr4	StringTie	exon	1357350	1357530	1000	+	.	gene_id "MSTRG.131356"; transcript_id "MSTRG.131356.203"; exon_number "1";
chr4	StringTie	exon	1357961	1358563	1000	+	.	gene_id "MSTRG.131356"; transcript_id "MSTRG.131356.203"; exon_number "2";
chr4	StringTie	exon	1359106	1359461	1000	+	.	gene_id "MSTRG.131356"; transcript_id "MSTRG.131356.203"; exon_number "3";
chr4	StringTie	transcript	1364534	1396038	1000	+	.	gene_id "MSTRG.131356"; transcript_id "MSTRG.131356.205";
chr4	StringTie	exon	1364534	1364571	1000	+	.	gene_id "MSTRG.131356"; transcript_id "MSTRG.131356.205"; exon_number "1";
chr4	StringTie	exon	1366320	1366431	1000	+	.	gene_id "MSTRG.131356"; transcript_id "MSTRG.131356.205"; exon_number "2";
chr4	StringTie	exon	1375364	1375508	1000	+	.	gene_id "MSTRG.131356"; transcript_id "MSTRG.131356.205"; exon_number "3";
chr4	StringTie	exon	1376034	1376168	1000	+	.	gene_id "MSTRG.131356"; transcript_id "MSTRG.131356.205"; exon_number "4";
chr4	StringTie	exon	1380047	1380230	1000	+	.	gene_id "MSTRG.131356"; transcript_id "MSTRG.131356.205"; exon_number "5";
chr4	StringTie	exon	1380641	1380747	1000	+	.	gene_id "MSTRG.131356"; transcript_id "MSTRG.131356.205"; exon_number "6";
chr4	StringTie	exon	1380880	1380988	1000	+	.	gene_id "MSTRG.131356"; transcript_id "MSTRG.131356.205"; exon_number "7";
chr4	StringTie	exon	1383766	1396038	1000	+	.	gene_id "MSTRG.131356"; transcript_id "MSTRG.131356.205"; exon_number "8";
chr4	StringTie	transcript	1365858	1395989	1000	+	.	gene_id "MSTRG.131356"; transcript_id "MSTRG.131356.206";
chr4	StringTie	exon	1365858	1365899	1000	+	.	gene_id "MSTRG.131356"; transcript_id "MSTRG.131356.206"; exon_number "1";
chr4	StringTie	exon	1366320	1366431	1000	+	.	gene_id "MSTRG.131356"; transcript_id "MSTRG.131356.206"; exon_number "2";
chr4	StringTie	exon	1375364	1375508	1000	+	.	gene_id "MSTRG.131356"; transcript_id "MSTRG.131356.206"; exon_number "3";
chr4	StringTie	exon	1376034	1376168	1000	+	.	gene_id "MSTRG.131356"; transcript_id "MSTRG.131356.206"; exon_number "4";
chr4	StringTie	exon	1380047	1380230	1000	+	.	gene_id "MSTRG.131356"; transcript_id "MSTRG.131356.206"; exon_number "5";
chr4	StringTie	exon	1380880	1380988	1000	+	.	gene_id "MSTRG.131356"; transcript_id "MSTRG.131356.206"; exon_number "6";
chr4	StringTie	exon	1383766	1385593	1000	+	.	gene_id "MSTRG.131356"; transcript_id "MSTRG.131356.206"; exon_number "7";
chr4	StringTie	exon	1385868	1386844	1000	+	.	gene_id "MSTRG.131356"; transcript_id "MSTRG.131356.206"; exon_number "8";
chr4	StringTie	exon	1393864	1393994	1000	+	.	gene_id "MSTRG.131356"; transcript_id "MSTRG.131356.206"; exon_number "9";
chr4	StringTie	exon	1394487	1395989	1000	+	.	gene_id "MSTRG.131356"; transcript_id "MSTRG.131356.206"; exon_number "10";
chr4	StringTie	transcript	1366320	1388093	1000	+	.	gene_id "MSTRG.131356"; transcript_id "MSTRG.131356.208";
chr4	StringTie	exon	1366320	1366431	1000	+	.	gene_id "MSTRG.131356"; transcript_id "MSTRG.131356.208"; exon_number "1";
chr4	StringTie	exon	1375364	1375508	1000	+	.	gene_id "MSTRG.131356"; transcript_id "MSTRG.131356.208"; exon_number "2";
chr4	StringTie	exon	1376034	1376168	1000	+	.	gene_id "MSTRG.131356"; transcript_id "MSTRG.131356.208"; exon_number "3";
chr4	StringTie	exon	1380047	1380230	1000	+	.	gene_id "MSTRG.131356"; transcript_id "MSTRG.131356.208"; exon_number "4";
chr4	StringTie	exon	1380478	1380988	1000	+	.	gene_id "MSTRG.131356"; transcript_id "MSTRG.131356.208"; exon_number "5";
chr4	StringTie	exon	1383766	1388093	1000	+	.	gene_id "MSTRG.131356"; transcript_id "MSTRG.131356.208"; exon_number "6";
chr4	StringTie	transcript	1366335	1388591	1000	+	.	gene_id "MSTRG.131356"; transcript_id "MSTRG.131356.209";
chr4	StringTie	exon	1366335	1366431	1000	+	.	gene_id "MSTRG.131356"; transcript_id "MSTRG.131356.209"; exon_number "1";
chr4	StringTie	exon	1375364	1375508	1000	+	.	gene_id "MSTRG.131356"; transcript_id "MSTRG.131356.209"; exon_number "2";
chr4	StringTie	exon	1376034	1376168	1000	+	.	gene_id "MSTRG.131356"; transcript_id "MSTRG.131356.209"; exon_number "3";
chr4	StringTie	exon	1380047	1380747	1000	+	.	gene_id "MSTRG.131356"; transcript_id "MSTRG.131356.209"; exon_number "4";
chr4	StringTie	exon	1380880	1380988	1000	+	.	gene_id "MSTRG.131356"; transcript_id "MSTRG.131356.209"; exon_number "5";
chr4	StringTie	exon	1383766	1386032	1000	+	.	gene_id "MSTRG.131356"; transcript_id "MSTRG.131356.209"; exon_number "6";
chr4	StringTie	exon	1386133	1388591	1000	+	.	gene_id "MSTRG.131356"; transcript_id "MSTRG.131356.209"; exon_number "7";
chr4	StringTie	transcript	1343143	1396032	1000	+	.	gene_id "MSTRG.131356"; transcript_id "MSTRG.131356.21";
chr4	StringTie	exon	1343143	1345793	1000	+	.	gene_id "MSTRG.131356"; transcript_id "MSTRG.131356.21"; exon_number "1";
chr4	StringTie	exon	1346222	1347229	1000	+	.	gene_id "MSTRG.131356"; transcript_id "MSTRG.131356.21"; exon_number "2";
chr4	StringTie	exon	1348090	1348189	1000	+	.	gene_id "MSTRG.131356"; transcript_id "MSTRG.131356.21"; exon_number "3";
chr4	StringTie	exon	1349524	1349854	1000	+	.	gene_id "MSTRG.131356"; transcript_id "MSTRG.131356.21"; exon_number "4";
chr4	StringTie	exon	1351715	1351835	1000	+	.	gene_id "MSTRG.131356"; transcript_id "MSTRG.131356.21"; exon_number "5";
chr4	StringTie	exon	1353030	1354847	1000	+	.	gene_id "MSTRG.131356"; transcript_id "MSTRG.131356.21"; exon_number "6";
chr4	StringTie	exon	1355117	1355245	1000	+	.	gene_id "MSTRG.131356"; transcript_id "MSTRG.131356.21"; exon_number "7";
chr4	StringTie	exon	1366320	1366431	1000	+	.	gene_id "MSTRG.131356"; transcript_id "MSTRG.131356.21"; exon_number "8";
chr4	StringTie	exon	1375364	1375508	1000	+	.	gene_id "MSTRG.131356"; transcript_id "MSTRG.131356.21"; exon_number "9";
chr4	StringTie	exon	1376034	1376168	1000	+	.	gene_id "MSTRG.131356"; transcript_id "MSTRG.131356.21"; exon_number "10";
chr4	StringTie	exon	1380047	1380747	1000	+	.	gene_id "MSTRG.131356"; transcript_id "MSTRG.131356.21"; exon_number "11";
chr4	StringTie	exon	1380880	1380988	1000	+	.	gene_id "MSTRG.131356"; transcript_id "MSTRG.131356.21"; exon_number "12";
chr4	StringTie	exon	1383766	1383940	1000	+	.	gene_id "MSTRG.131356"; transcript_id "MSTRG.131356.21"; exon_number "13";
chr4	StringTie	exon	1385868	1396032	1000	+	.	gene_id "MSTRG.131356"; transcript_id "MSTRG.131356.21"; exon_number "14";
chr4	StringTie	transcript	1366335	1388591	1000	+	.	gene_id "MSTRG.131356"; transcript_id "MSTRG.131356.210";
chr4	StringTie	exon	1366335	1366431	1000	+	.	gene_id "MSTRG.131356"; transcript_id "MSTRG.131356.210"; exon_number "1";
chr4	StringTie	exon	1375364	1375508	1000	+	.	gene_id "MSTRG.131356"; transcript_id "MSTRG.131356.210"; exon_number "2";
chr4	StringTie	exon	1376034	1376168	1000	+	.	gene_id "MSTRG.131356"; transcript_id "MSTRG.131356.210"; exon_number "3";
chr4	StringTie	exon	1380047	1380747	1000	+	.	gene_id "MSTRG.131356"; transcript_id "MSTRG.131356.210"; exon_number "4";
chr4	StringTie	exon	1380880	1380988	1000	+	.	gene_id "MSTRG.131356"; transcript_id "MSTRG.131356.210"; exon_number "5";
chr4	StringTie	exon	1383766	1383940	1000	+	.	gene_id "MSTRG.131356"; transcript_id "MSTRG.131356.210"; exon_number "6";
chr4	StringTie	exon	1385868	1386844	1000	+	.	gene_id "MSTRG.131356"; transcript_id "MSTRG.131356.210"; exon_number "7";
chr4	StringTie	exon	1387123	1388591	1000	+	.	gene_id "MSTRG.131356"; transcript_id "MSTRG.131356.210"; exon_number "8";
chr4	StringTie	transcript	1370730	1395994	1000	+	.	gene_id "MSTRG.131356"; transcript_id "MSTRG.131356.211";
chr4	StringTie	exon	1370730	1371065	1000	+	.	gene_id "MSTRG.131356"; transcript_id "MSTRG.131356.211"; exon_number "1";
chr4	StringTie	exon	1375364	1375508	1000	+	.	gene_id "MSTRG.131356"; transcript_id "MSTRG.131356.211"; exon_number "2";
chr4	StringTie	exon	1376034	1376168	1000	+	.	gene_id "MSTRG.131356"; transcript_id "MSTRG.131356.211"; exon_number "3";
chr4	StringTie	exon	1380047	1380230	1000	+	.	gene_id "MSTRG.131356"; transcript_id "MSTRG.131356.211"; exon_number "4";
chr4	StringTie	exon	1380880	1380988	1000	+	.	gene_id "MSTRG.131356"; transcript_id "MSTRG.131356.211"; exon_number "5";
chr4	StringTie	exon	1383766	1383940	1000	+	.	gene_id "MSTRG.131356"; transcript_id "MSTRG.131356.211"; exon_number "6";
chr4	StringTie	exon	1385868	1395994	1000	+	.	gene_id "MSTRG.131356"; transcript_id "MSTRG.131356.211"; exon_number "7";
chr4	StringTie	transcript	1371922	1388116	1000	+	.	gene_id "MSTRG.131356"; transcript_id "MSTRG.131356.212";
chr4	StringTie	exon	1371922	1372018	1000	+	.	gene_id "MSTRG.131356"; transcript_id "MSTRG.131356.212"; exon_number "1";
chr4	StringTie	exon	1375364	1375508	1000	+	.	gene_id "MSTRG.131356"; transcript_id "MSTRG.131356.212"; exon_number "2";
chr4	StringTie	exon	1376034	1376168	1000	+	.	gene_id "MSTRG.131356"; transcript_id "MSTRG.131356.212"; exon_number "3";
chr4	StringTie	exon	1380047	1380230	1000	+	.	gene_id "MSTRG.131356"; transcript_id "MSTRG.131356.212"; exon_number "4";
chr4	StringTie	exon	1380652	1380988	1000	+	.	gene_id "MSTRG.131356"; transcript_id "MSTRG.131356.212"; exon_number "5";
chr4	StringTie	exon	1383766	1388116	1000	+	.	gene_id "MSTRG.131356"; transcript_id "MSTRG.131356.212"; exon_number "6";
chr4	StringTie	transcript	1374907	1395917	1000	+	.	gene_id "MSTRG.131356"; transcript_id "MSTRG.131356.213";
chr4	StringTie	exon	1374907	1375279	1000	+	.	gene_id "MSTRG.131356"; transcript_id "MSTRG.131356.213"; exon_number "1";
chr4	StringTie	exon	1375364	1375508	1000	+	.	gene_id "MSTRG.131356"; transcript_id "MSTRG.131356.213"; exon_number "2";
chr4	StringTie	exon	1376034	1376168	1000	+	.	gene_id "MSTRG.131356"; transcript_id "MSTRG.131356.213"; exon_number "3";
chr4	StringTie	exon	1380047	1380230	1000	+	.	gene_id "MSTRG.131356"; transcript_id "MSTRG.131356.213"; exon_number "4";
chr4	StringTie	exon	1380880	1380988	1000	+	.	gene_id "MSTRG.131356"; transcript_id "MSTRG.131356.213"; exon_number "5";
chr4	StringTie	exon	1383766	1383940	1000	+	.	gene_id "MSTRG.131356"; transcript_id "MSTRG.131356.213"; exon_number "6";
chr4	StringTie	exon	1385868	1386398	1000	+	.	gene_id "MSTRG.131356"; transcript_id "MSTRG.131356.213"; exon_number "7";
chr4	StringTie	exon	1393864	1395917	1000	+	.	gene_id "MSTRG.131356"; transcript_id "MSTRG.131356.213"; exon_number "8";
chr4	StringTie	transcript	1374907	1395989	1000	+	.	gene_id "MSTRG.131356"; transcript_id "MSTRG.131356.214";
chr4	StringTie	exon	1374907	1375279	1000	+	.	gene_id "MSTRG.131356"; transcript_id "MSTRG.131356.214"; exon_number "1";
chr4	StringTie	exon	1375364	1375508	1000	+	.	gene_id "MSTRG.131356"; transcript_id "MSTRG.131356.214"; exon_number "2";
chr4	StringTie	exon	1376034	1376168	1000	+	.	gene_id "MSTRG.131356"; transcript_id "MSTRG.131356.214"; exon_number "3";
chr4	StringTie	exon	1380047	1380230	1000	+	.	gene_id "MSTRG.131356"; transcript_id "MSTRG.131356.214"; exon_number "4";
chr4	StringTie	exon	1380880	1380988	1000	+	.	gene_id "MSTRG.131356"; transcript_id "MSTRG.131356.214"; exon_number "5";
chr4	StringTie	exon	1383766	1383940	1000	+	.	gene_id "MSTRG.131356"; transcript_id "MSTRG.131356.214"; exon_number "6";
chr4	StringTie	exon	1385868	1386398	1000	+	.	gene_id "MSTRG.131356"; transcript_id "MSTRG.131356.214"; exon_number "7";
chr4	StringTie	exon	1386740	1386844	1000	+	.	gene_id "MSTRG.131356"; transcript_id "MSTRG.131356.214"; exon_number "8";
chr4	StringTie	exon	1387123	1395989	1000	+	.	gene_id "MSTRG.131356"; transcript_id "MSTRG.131356.214"; exon_number "9";
chr4	StringTie	transcript	1375314	1395984	1000	+	.	gene_id "MSTRG.131356"; transcript_id "MSTRG.131356.216";
chr4	StringTie	exon	1375314	1375508	1000	+	.	gene_id "MSTRG.131356"; transcript_id "MSTRG.131356.216"; exon_number "1";
chr4	StringTie	exon	1376034	1376168	1000	+	.	gene_id "MSTRG.131356"; transcript_id "MSTRG.131356.216"; exon_number "2";
chr4	StringTie	exon	1380047	1380230	1000	+	.	gene_id "MSTRG.131356"; transcript_id "MSTRG.131356.216"; exon_number "3";
chr4	StringTie	exon	1380652	1380747	1000	+	.	gene_id "MSTRG.131356"; transcript_id "MSTRG.131356.216"; exon_number "4";
chr4	StringTie	exon	1380880	1380988	1000	+	.	gene_id "MSTRG.131356"; transcript_id "MSTRG.131356.216"; exon_number "5";
chr4	StringTie	exon	1383766	1383940	1000	+	.	gene_id "MSTRG.131356"; transcript_id "MSTRG.131356.216"; exon_number "6";
chr4	StringTie	exon	1385868	1386032	1000	+	.	gene_id "MSTRG.131356"; transcript_id "MSTRG.131356.216"; exon_number "7";
chr4	StringTie	exon	1386133	1386844	1000	+	.	gene_id "MSTRG.131356"; transcript_id "MSTRG.131356.216"; exon_number "8";
chr4	StringTie	exon	1393864	1393994	1000	+	.	gene_id "MSTRG.131356"; transcript_id "MSTRG.131356.216"; exon_number "9";
chr4	StringTie	exon	1394487	1395984	1000	+	.	gene_id "MSTRG.131356"; transcript_id "MSTRG.131356.216"; exon_number "10";
chr4	StringTie	transcript	1380051	1388101	1000	+	.	gene_id "MSTRG.131356"; transcript_id "MSTRG.131356.218";
chr4	StringTie	exon	1380051	1380988	1000	+	.	gene_id "MSTRG.131356"; transcript_id "MSTRG.131356.218"; exon_number "1";
chr4	StringTie	exon	1383766	1383940	1000	+	.	gene_id "MSTRG.131356"; transcript_id "MSTRG.131356.218"; exon_number "2";
chr4	StringTie	exon	1385873	1388101	1000	+	.	gene_id "MSTRG.131356"; transcript_id "MSTRG.131356.218"; exon_number "3";
chr4	StringTie	transcript	1380624	1388049	1000	+	.	gene_id "MSTRG.131356"; transcript_id "MSTRG.131356.219";
chr4	StringTie	exon	1380624	1380988	1000	+	.	gene_id "MSTRG.131356"; transcript_id "MSTRG.131356.219"; exon_number "1";
chr4	StringTie	exon	1383766	1384681	1000	+	.	gene_id "MSTRG.131356"; transcript_id "MSTRG.131356.219"; exon_number "2";
chr4	StringTie	exon	1385868	1388049	1000	+	.	gene_id "MSTRG.131356"; transcript_id "MSTRG.131356.219"; exon_number "3";
chr4	StringTie	transcript	1343144	1396045	1000	+	.	gene_id "MSTRG.131356"; transcript_id "MSTRG.131356.22";
chr4	StringTie	exon	1343144	1347887	1000	+	.	gene_id "MSTRG.131356"; transcript_id "MSTRG.131356.22"; exon_number "1";
chr4	StringTie	exon	1348090	1348189	1000	+	.	gene_id "MSTRG.131356"; transcript_id "MSTRG.131356.22"; exon_number "2";
chr4	StringTie	exon	1349524	1349854	1000	+	.	gene_id "MSTRG.131356"; transcript_id "MSTRG.131356.22"; exon_number "3";
chr4	StringTie	exon	1351715	1351835	1000	+	.	gene_id "MSTRG.131356"; transcript_id "MSTRG.131356.22"; exon_number "4";
chr4	StringTie	exon	1353030	1353413	1000	+	.	gene_id "MSTRG.131356"; transcript_id "MSTRG.131356.22"; exon_number "5";
chr4	StringTie	exon	1354735	1354847	1000	+	.	gene_id "MSTRG.131356"; transcript_id "MSTRG.131356.22"; exon_number "6";
chr4	StringTie	exon	1355117	1355245	1000	+	.	gene_id "MSTRG.131356"; transcript_id "MSTRG.131356.22"; exon_number "7";
chr4	StringTie	exon	1366320	1366431	1000	+	.	gene_id "MSTRG.131356"; transcript_id "MSTRG.131356.22"; exon_number "8";
chr4	StringTie	exon	1375364	1375508	1000	+	.	gene_id "MSTRG.131356"; transcript_id "MSTRG.131356.22"; exon_number "9";
chr4	StringTie	exon	1376034	1376168	1000	+	.	gene_id "MSTRG.131356"; transcript_id "MSTRG.131356.22"; exon_number "10";
chr4	StringTie	exon	1380047	1380230	1000	+	.	gene_id "MSTRG.131356"; transcript_id "MSTRG.131356.22"; exon_number "11";
chr4	StringTie	exon	1380880	1380988	1000	+	.	gene_id "MSTRG.131356"; transcript_id "MSTRG.131356.22"; exon_number "12";
chr4	StringTie	exon	1383766	1383940	1000	+	.	gene_id "MSTRG.131356"; transcript_id "MSTRG.131356.22"; exon_number "13";
chr4	StringTie	exon	1385868	1386398	1000	+	.	gene_id "MSTRG.131356"; transcript_id "MSTRG.131356.22"; exon_number "14";
chr4	StringTie	exon	1386740	1386844	1000	+	.	gene_id "MSTRG.131356"; transcript_id "MSTRG.131356.22"; exon_number "15";
chr4	StringTie	exon	1393864	1393994	1000	+	.	gene_id "MSTRG.131356"; transcript_id "MSTRG.131356.22"; exon_number "16";
chr4	StringTie	exon	1394487	1396045	1000	+	.	gene_id "MSTRG.131356"; transcript_id "MSTRG.131356.22"; exon_number "17";
chr4	StringTie	transcript	1383777	1388103	1000	+	.	gene_id "MSTRG.131356"; transcript_id "MSTRG.131356.220";
chr4	StringTie	exon	1383777	1383940	1000	+	.	gene_id "MSTRG.131356"; transcript_id "MSTRG.131356.220"; exon_number "1";
chr4	StringTie	exon	1385332	1388103	1000	+	.	gene_id "MSTRG.131356"; transcript_id "MSTRG.131356.220"; exon_number "2";
chr4	StringTie	transcript	1390200	1395989	1000	+	.	gene_id "MSTRG.131356"; transcript_id "MSTRG.131356.222";
chr4	StringTie	exon	1390200	1390803	1000	+	.	gene_id "MSTRG.131356"; transcript_id "MSTRG.131356.222"; exon_number "1";
chr4	StringTie	exon	1391230	1395989	1000	+	.	gene_id "MSTRG.131356"; transcript_id "MSTRG.131356.222"; exon_number "2";
chr4	StringTie	transcript	1390200	1395989	1000	+	.	gene_id "MSTRG.131356"; transcript_id "MSTRG.131356.223";
chr4	StringTie	exon	1390200	1391035	1000	+	.	gene_id "MSTRG.131356"; transcript_id "MSTRG.131356.223"; exon_number "1";
chr4	StringTie	exon	1391190	1391229	1000	+	.	gene_id "MSTRG.131356"; transcript_id "MSTRG.131356.223"; exon_number "2";
chr4	StringTie	exon	1391269	1395989	1000	+	.	gene_id "MSTRG.131356"; transcript_id "MSTRG.131356.223"; exon_number "3";
chr4	StringTie	transcript	1390217	1395989	1000	+	.	gene_id "MSTRG.131356"; transcript_id "MSTRG.131356.224";
chr4	StringTie	exon	1390217	1391189	1000	+	.	gene_id "MSTRG.131356"; transcript_id "MSTRG.131356.224"; exon_number "1";
chr4	StringTie	exon	1391269	1395989	1000	+	.	gene_id "MSTRG.131356"; transcript_id "MSTRG.131356.224"; exon_number "2";
chr4	StringTie	transcript	1391709	1395819	1000	+	.	gene_id "MSTRG.131356"; transcript_id "MSTRG.131356.226";
chr4	StringTie	exon	1391709	1393994	1000	+	.	gene_id "MSTRG.131356"; transcript_id "MSTRG.131356.226"; exon_number "1";
chr4	StringTie	exon	1394495	1395819	1000	+	.	gene_id "MSTRG.131356"; transcript_id "MSTRG.131356.226"; exon_number "2";
chr4	StringTie	transcript	1343154	1395989	1000	+	.	gene_id "MSTRG.131356"; transcript_id "MSTRG.131356.23";
chr4	StringTie	exon	1343154	1345793	1000	+	.	gene_id "MSTRG.131356"; transcript_id "MSTRG.131356.23"; exon_number "1";
chr4	StringTie	exon	1348090	1348189	1000	+	.	gene_id "MSTRG.131356"; transcript_id "MSTRG.131356.23"; exon_number "2";
chr4	StringTie	exon	1349524	1349854	1000	+	.	gene_id "MSTRG.131356"; transcript_id "MSTRG.131356.23"; exon_number "3";
chr4	StringTie	exon	1351715	1351835	1000	+	.	gene_id "MSTRG.131356"; transcript_id "MSTRG.131356.23"; exon_number "4";
chr4	StringTie	exon	1353030	1354847	1000	+	.	gene_id "MSTRG.131356"; transcript_id "MSTRG.131356.23"; exon_number "5";
chr4	StringTie	exon	1355117	1355245	1000	+	.	gene_id "MSTRG.131356"; transcript_id "MSTRG.131356.23"; exon_number "6";
chr4	StringTie	exon	1366320	1366431	1000	+	.	gene_id "MSTRG.131356"; transcript_id "MSTRG.131356.23"; exon_number "7";
chr4	StringTie	exon	1375364	1375508	1000	+	.	gene_id "MSTRG.131356"; transcript_id "MSTRG.131356.23"; exon_number "8";
chr4	StringTie	exon	1376034	1376168	1000	+	.	gene_id "MSTRG.131356"; transcript_id "MSTRG.131356.23"; exon_number "9";
chr4	StringTie	exon	1380047	1380230	1000	+	.	gene_id "MSTRG.131356"; transcript_id "MSTRG.131356.23"; exon_number "10";
chr4	StringTie	exon	1380652	1380747	1000	+	.	gene_id "MSTRG.131356"; transcript_id "MSTRG.131356.23"; exon_number "11";
chr4	StringTie	exon	1380880	1380988	1000	+	.	gene_id "MSTRG.131356"; transcript_id "MSTRG.131356.23"; exon_number "12";
chr4	StringTie	exon	1383766	1385593	1000	+	.	gene_id "MSTRG.131356"; transcript_id "MSTRG.131356.23"; exon_number "13";
chr4	StringTie	exon	1385868	1395989	1000	+	.	gene_id "MSTRG.131356"; transcript_id "MSTRG.131356.23"; exon_number "14";
chr4	StringTie	transcript	1343159	1396057	1000	+	.	gene_id "MSTRG.131356"; transcript_id "MSTRG.131356.24";
chr4	StringTie	exon	1343159	1347229	1000	+	.	gene_id "MSTRG.131356"; transcript_id "MSTRG.131356.24"; exon_number "1";
chr4	StringTie	exon	1348090	1348189	1000	+	.	gene_id "MSTRG.131356"; transcript_id "MSTRG.131356.24"; exon_number "2";
chr4	StringTie	exon	1349524	1349854	1000	+	.	gene_id "MSTRG.131356"; transcript_id "MSTRG.131356.24"; exon_number "3";
chr4	StringTie	exon	1351715	1351835	1000	+	.	gene_id "MSTRG.131356"; transcript_id "MSTRG.131356.24"; exon_number "4";
chr4	StringTie	exon	1353030	1353413	1000	+	.	gene_id "MSTRG.131356"; transcript_id "MSTRG.131356.24"; exon_number "5";
chr4	StringTie	exon	1354735	1354847	1000	+	.	gene_id "MSTRG.131356"; transcript_id "MSTRG.131356.24"; exon_number "6";
chr4	StringTie	exon	1355117	1355245	1000	+	.	gene_id "MSTRG.131356"; transcript_id "MSTRG.131356.24"; exon_number "7";
chr4	StringTie	exon	1366320	1366431	1000	+	.	gene_id "MSTRG.131356"; transcript_id "MSTRG.131356.24"; exon_number "8";
chr4	StringTie	exon	1375364	1375508	1000	+	.	gene_id "MSTRG.131356"; transcript_id "MSTRG.131356.24"; exon_number "9";
chr4	StringTie	exon	1376034	1376168	1000	+	.	gene_id "MSTRG.131356"; transcript_id "MSTRG.131356.24"; exon_number "10";
chr4	StringTie	exon	1380047	1380230	1000	+	.	gene_id "MSTRG.131356"; transcript_id "MSTRG.131356.24"; exon_number "11";
chr4	StringTie	exon	1380641	1380747	1000	+	.	gene_id "MSTRG.131356"; transcript_id "MSTRG.131356.24"; exon_number "12";
chr4	StringTie	exon	1380880	1380988	1000	+	.	gene_id "MSTRG.131356"; transcript_id "MSTRG.131356.24"; exon_number "13";
chr4	StringTie	exon	1383766	1383940	1000	+	.	gene_id "MSTRG.131356"; transcript_id "MSTRG.131356.24"; exon_number "14";
chr4	StringTie	exon	1385868	1396057	1000	+	.	gene_id "MSTRG.131356"; transcript_id "MSTRG.131356.24"; exon_number "15";
chr4	StringTie	transcript	1343211	1396044	1000	+	.	gene_id "MSTRG.131356"; transcript_id "MSTRG.131356.25";
chr4	StringTie	exon	1343211	1347503	1000	+	.	gene_id "MSTRG.131356"; transcript_id "MSTRG.131356.25"; exon_number "1";
chr4	StringTie	exon	1348090	1348189	1000	+	.	gene_id "MSTRG.131356"; transcript_id "MSTRG.131356.25"; exon_number "2";
chr4	StringTie	exon	1349524	1349854	1000	+	.	gene_id "MSTRG.131356"; transcript_id "MSTRG.131356.25"; exon_number "3";
chr4	StringTie	exon	1351715	1351835	1000	+	.	gene_id "MSTRG.131356"; transcript_id "MSTRG.131356.25"; exon_number "4";
chr4	StringTie	exon	1353030	1353413	1000	+	.	gene_id "MSTRG.131356"; transcript_id "MSTRG.131356.25"; exon_number "5";
chr4	StringTie	exon	1354735	1354847	1000	+	.	gene_id "MSTRG.131356"; transcript_id "MSTRG.131356.25"; exon_number "6";
chr4	StringTie	exon	1355117	1355245	1000	+	.	gene_id "MSTRG.131356"; transcript_id "MSTRG.131356.25"; exon_number "7";
chr4	StringTie	exon	1366320	1366431	1000	+	.	gene_id "MSTRG.131356"; transcript_id "MSTRG.131356.25"; exon_number "8";
chr4	StringTie	exon	1375364	1375508	1000	+	.	gene_id "MSTRG.131356"; transcript_id "MSTRG.131356.25"; exon_number "9";
chr4	StringTie	exon	1376034	1376168	1000	+	.	gene_id "MSTRG.131356"; transcript_id "MSTRG.131356.25"; exon_number "10";
chr4	StringTie	exon	1380047	1380230	1000	+	.	gene_id "MSTRG.131356"; transcript_id "MSTRG.131356.25"; exon_number "11";
chr4	StringTie	exon	1380880	1380988	1000	+	.	gene_id "MSTRG.131356"; transcript_id "MSTRG.131356.25"; exon_number "12";
chr4	StringTie	exon	1383766	1383940	1000	+	.	gene_id "MSTRG.131356"; transcript_id "MSTRG.131356.25"; exon_number "13";
chr4	StringTie	exon	1385868	1396044	1000	+	.	gene_id "MSTRG.131356"; transcript_id "MSTRG.131356.25"; exon_number "14";
chr4	StringTie	transcript	1344479	1396003	1000	+	.	gene_id "MSTRG.131356"; transcript_id "MSTRG.131356.26";
chr4	StringTie	exon	1344479	1347887	1000	+	.	gene_id "MSTRG.131356"; transcript_id "MSTRG.131356.26"; exon_number "1";
chr4	StringTie	exon	1348090	1348189	1000	+	.	gene_id "MSTRG.131356"; transcript_id "MSTRG.131356.26"; exon_number "2";
chr4	StringTie	exon	1349524	1349854	1000	+	.	gene_id "MSTRG.131356"; transcript_id "MSTRG.131356.26"; exon_number "3";
chr4	StringTie	exon	1351715	1351835	1000	+	.	gene_id "MSTRG.131356"; transcript_id "MSTRG.131356.26"; exon_number "4";
chr4	StringTie	exon	1353030	1353413	1000	+	.	gene_id "MSTRG.131356"; transcript_id "MSTRG.131356.26"; exon_number "5";
chr4	StringTie	exon	1354735	1354847	1000	+	.	gene_id "MSTRG.131356"; transcript_id "MSTRG.131356.26"; exon_number "6";
chr4	StringTie	exon	1355117	1355245	1000	+	.	gene_id "MSTRG.131356"; transcript_id "MSTRG.131356.26"; exon_number "7";
chr4	StringTie	exon	1366320	1366431	1000	+	.	gene_id "MSTRG.131356"; transcript_id "MSTRG.131356.26"; exon_number "8";
chr4	StringTie	exon	1375364	1375508	1000	+	.	gene_id "MSTRG.131356"; transcript_id "MSTRG.131356.26"; exon_number "9";
chr4	StringTie	exon	1376034	1376168	1000	+	.	gene_id "MSTRG.131356"; transcript_id "MSTRG.131356.26"; exon_number "10";
chr4	StringTie	exon	1380047	1380230	1000	+	.	gene_id "MSTRG.131356"; transcript_id "MSTRG.131356.26"; exon_number "11";
chr4	StringTie	exon	1380880	1380988	1000	+	.	gene_id "MSTRG.131356"; transcript_id "MSTRG.131356.26"; exon_number "12";
chr4	StringTie	exon	1383766	1383940	1000	+	.	gene_id "MSTRG.131356"; transcript_id "MSTRG.131356.26"; exon_number "13";
chr4	StringTie	exon	1385868	1390803	1000	+	.	gene_id "MSTRG.131356"; transcript_id "MSTRG.131356.26"; exon_number "14";
chr4	StringTie	exon	1391190	1396003	1000	+	.	gene_id "MSTRG.131356"; transcript_id "MSTRG.131356.26"; exon_number "15";
chr4	StringTie	transcript	1345455	1396030	1000	+	.	gene_id "MSTRG.131356"; transcript_id "MSTRG.131356.27";
chr4	StringTie	exon	1345455	1345793	1000	+	.	gene_id "MSTRG.131356"; transcript_id "MSTRG.131356.27"; exon_number "1";
chr4	StringTie	exon	1347508	1347760	1000	+	.	gene_id "MSTRG.131356"; transcript_id "MSTRG.131356.27"; exon_number "2";
chr4	StringTie	exon	1348090	1348189	1000	+	.	gene_id "MSTRG.131356"; transcript_id "MSTRG.131356.27"; exon_number "3";
chr4	StringTie	exon	1349524	1349854	1000	+	.	gene_id "MSTRG.131356"; transcript_id "MSTRG.131356.27"; exon_number "4";
chr4	StringTie	exon	1351715	1351835	1000	+	.	gene_id "MSTRG.131356"; transcript_id "MSTRG.131356.27"; exon_number "5";
chr4	StringTie	exon	1353030	1354847	1000	+	.	gene_id "MSTRG.131356"; transcript_id "MSTRG.131356.27"; exon_number "6";
chr4	StringTie	exon	1355117	1355245	1000	+	.	gene_id "MSTRG.131356"; transcript_id "MSTRG.131356.27"; exon_number "7";
chr4	StringTie	exon	1366320	1366431	1000	+	.	gene_id "MSTRG.131356"; transcript_id "MSTRG.131356.27"; exon_number "8";
chr4	StringTie	exon	1375364	1375508	1000	+	.	gene_id "MSTRG.131356"; transcript_id "MSTRG.131356.27"; exon_number "9";
chr4	StringTie	exon	1376034	1376168	1000	+	.	gene_id "MSTRG.131356"; transcript_id "MSTRG.131356.27"; exon_number "10";
chr4	StringTie	exon	1380047	1380230	1000	+	.	gene_id "MSTRG.131356"; transcript_id "MSTRG.131356.27"; exon_number "11";
chr4	StringTie	exon	1380880	1380988	1000	+	.	gene_id "MSTRG.131356"; transcript_id "MSTRG.131356.27"; exon_number "12";
chr4	StringTie	exon	1383766	1383940	1000	+	.	gene_id "MSTRG.131356"; transcript_id "MSTRG.131356.27"; exon_number "13";
chr4	StringTie	exon	1385868	1396030	1000	+	.	gene_id "MSTRG.131356"; transcript_id "MSTRG.131356.27"; exon_number "14";
chr4	StringTie	transcript	1345672	1395986	1000	+	.	gene_id "MSTRG.131356"; transcript_id "MSTRG.131356.28";
chr4	StringTie	exon	1345672	1346569	1000	+	.	gene_id "MSTRG.131356"; transcript_id "MSTRG.131356.28"; exon_number "1";
chr4	StringTie	exon	1348090	1348189	1000	+	.	gene_id "MSTRG.131356"; transcript_id "MSTRG.131356.28"; exon_number "2";
chr4	StringTie	exon	1349524	1349854	1000	+	.	gene_id "MSTRG.131356"; transcript_id "MSTRG.131356.28"; exon_number "3";
chr4	StringTie	exon	1351715	1351835	1000	+	.	gene_id "MSTRG.131356"; transcript_id "MSTRG.131356.28"; exon_number "4";
chr4	StringTie	exon	1353030	1353413	1000	+	.	gene_id "MSTRG.131356"; transcript_id "MSTRG.131356.28"; exon_number "5";
chr4	StringTie	exon	1354735	1354847	1000	+	.	gene_id "MSTRG.131356"; transcript_id "MSTRG.131356.28"; exon_number "6";
chr4	StringTie	exon	1355117	1355245	1000	+	.	gene_id "MSTRG.131356"; transcript_id "MSTRG.131356.28"; exon_number "7";
chr4	StringTie	exon	1366320	1366431	1000	+	.	gene_id "MSTRG.131356"; transcript_id "MSTRG.131356.28"; exon_number "8";
chr4	StringTie	exon	1375364	1375508	1000	+	.	gene_id "MSTRG.131356"; transcript_id "MSTRG.131356.28"; exon_number "9";
chr4	StringTie	exon	1376034	1376168	1000	+	.	gene_id "MSTRG.131356"; transcript_id "MSTRG.131356.28"; exon_number "10";
chr4	StringTie	exon	1380047	1380230	1000	+	.	gene_id "MSTRG.131356"; transcript_id "MSTRG.131356.28"; exon_number "11";
chr4	StringTie	exon	1380652	1380747	1000	+	.	gene_id "MSTRG.131356"; transcript_id "MSTRG.131356.28"; exon_number "12";
chr4	StringTie	exon	1380880	1380988	1000	+	.	gene_id "MSTRG.131356"; transcript_id "MSTRG.131356.28"; exon_number "13";
chr4	StringTie	exon	1383766	1383940	1000	+	.	gene_id "MSTRG.131356"; transcript_id "MSTRG.131356.28"; exon_number "14";
chr4	StringTie	exon	1385868	1395986	1000	+	.	gene_id "MSTRG.131356"; transcript_id "MSTRG.131356.28"; exon_number "15";
chr4	StringTie	transcript	1345677	1395994	1000	+	.	gene_id "MSTRG.131356"; transcript_id "MSTRG.131356.29";
chr4	StringTie	exon	1345677	1345793	1000	+	.	gene_id "MSTRG.131356"; transcript_id "MSTRG.131356.29"; exon_number "1";
chr4	StringTie	exon	1348090	1348189	1000	+	.	gene_id "MSTRG.131356"; transcript_id "MSTRG.131356.29"; exon_number "2";
chr4	StringTie	exon	1349524	1349854	1000	+	.	gene_id "MSTRG.131356"; transcript_id "MSTRG.131356.29"; exon_number "3";
chr4	StringTie	exon	1351715	1351835	1000	+	.	gene_id "MSTRG.131356"; transcript_id "MSTRG.131356.29"; exon_number "4";
chr4	StringTie	exon	1353030	1354847	1000	+	.	gene_id "MSTRG.131356"; transcript_id "MSTRG.131356.29"; exon_number "5";
chr4	StringTie	exon	1355117	1355245	1000	+	.	gene_id "MSTRG.131356"; transcript_id "MSTRG.131356.29"; exon_number "6";
chr4	StringTie	exon	1366320	1366431	1000	+	.	gene_id "MSTRG.131356"; transcript_id "MSTRG.131356.29"; exon_number "7";
chr4	StringTie	exon	1375364	1375508	1000	+	.	gene_id "MSTRG.131356"; transcript_id "MSTRG.131356.29"; exon_number "8";
chr4	StringTie	exon	1376034	1376168	1000	+	.	gene_id "MSTRG.131356"; transcript_id "MSTRG.131356.29"; exon_number "9";
chr4	StringTie	exon	1380047	1380747	1000	+	.	gene_id "MSTRG.131356"; transcript_id "MSTRG.131356.29"; exon_number "10";
chr4	StringTie	exon	1380880	1380988	1000	+	.	gene_id "MSTRG.131356"; transcript_id "MSTRG.131356.29"; exon_number "11";
chr4	StringTie	exon	1383766	1383940	1000	+	.	gene_id "MSTRG.131356"; transcript_id "MSTRG.131356.29"; exon_number "12";
chr4	StringTie	exon	1385868	1386026	1000	+	.	gene_id "MSTRG.131356"; transcript_id "MSTRG.131356.29"; exon_number "13";
chr4	StringTie	exon	1386133	1395994	1000	+	.	gene_id "MSTRG.131356"; transcript_id "MSTRG.131356.29"; exon_number "14";
chr4	StringTie	transcript	1342639	1396060	1000	+	.	gene_id "MSTRG.131356"; transcript_id "MSTRG.131356.3";
chr4	StringTie	exon	1342639	1347229	1000	+	.	gene_id "MSTRG.131356"; transcript_id "MSTRG.131356.3"; exon_number "1";
chr4	StringTie	exon	1348090	1348189	1000	+	.	gene_id "MSTRG.131356"; transcript_id "MSTRG.131356.3"; exon_number "2";
chr4	StringTie	exon	1349524	1349854	1000	+	.	gene_id "MSTRG.131356"; transcript_id "MSTRG.131356.3"; exon_number "3";
chr4	StringTie	exon	1351715	1351835	1000	+	.	gene_id "MSTRG.131356"; transcript_id "MSTRG.131356.3"; exon_number "4";
chr4	StringTie	exon	1353030	1353413	1000	+	.	gene_id "MSTRG.131356"; transcript_id "MSTRG.131356.3"; exon_number "5";
chr4	StringTie	exon	1354735	1354847	1000	+	.	gene_id "MSTRG.131356"; transcript_id "MSTRG.131356.3"; exon_number "6";
chr4	StringTie	exon	1355117	1355245	1000	+	.	gene_id "MSTRG.131356"; transcript_id "MSTRG.131356.3"; exon_number "7";
chr4	StringTie	exon	1366320	1366431	1000	+	.	gene_id "MSTRG.131356"; transcript_id "MSTRG.131356.3"; exon_number "8";
chr4	StringTie	exon	1375364	1375508	1000	+	.	gene_id "MSTRG.131356"; transcript_id "MSTRG.131356.3"; exon_number "9";
chr4	StringTie	exon	1376034	1376168	1000	+	.	gene_id "MSTRG.131356"; transcript_id "MSTRG.131356.3"; exon_number "10";
chr4	StringTie	exon	1380047	1380230	1000	+	.	gene_id "MSTRG.131356"; transcript_id "MSTRG.131356.3"; exon_number "11";
chr4	StringTie	exon	1380880	1380988	1000	+	.	gene_id "MSTRG.131356"; transcript_id "MSTRG.131356.3"; exon_number "12";
chr4	StringTie	exon	1383766	1383940	1000	+	.	gene_id "MSTRG.131356"; transcript_id "MSTRG.131356.3"; exon_number "13";
chr4	StringTie	exon	1385868	1396060	1000	+	.	gene_id "MSTRG.131356"; transcript_id "MSTRG.131356.3"; exon_number "14";
chr4	StringTie	transcript	1345690	1395989	1000	+	.	gene_id "MSTRG.131356"; transcript_id "MSTRG.131356.30";
chr4	StringTie	exon	1345690	1345793	1000	+	.	gene_id "MSTRG.131356"; transcript_id "MSTRG.131356.30"; exon_number "1";
chr4	StringTie	exon	1348090	1348189	1000	+	.	gene_id "MSTRG.131356"; transcript_id "MSTRG.131356.30"; exon_number "2";
chr4	StringTie	exon	1349524	1349854	1000	+	.	gene_id "MSTRG.131356"; transcript_id "MSTRG.131356.30"; exon_number "3";
chr4	StringTie	exon	1350468	1350534	1000	+	.	gene_id "MSTRG.131356"; transcript_id "MSTRG.131356.30"; exon_number "4";
chr4	StringTie	exon	1351715	1351835	1000	+	.	gene_id "MSTRG.131356"; transcript_id "MSTRG.131356.30"; exon_number "5";
chr4	StringTie	exon	1353030	1354847	1000	+	.	gene_id "MSTRG.131356"; transcript_id "MSTRG.131356.30"; exon_number "6";
chr4	StringTie	exon	1355117	1355245	1000	+	.	gene_id "MSTRG.131356"; transcript_id "MSTRG.131356.30"; exon_number "7";
chr4	StringTie	exon	1366320	1366431	1000	+	.	gene_id "MSTRG.131356"; transcript_id "MSTRG.131356.30"; exon_number "8";
chr4	StringTie	exon	1375364	1375508	1000	+	.	gene_id "MSTRG.131356"; transcript_id "MSTRG.131356.30"; exon_number "9";
chr4	StringTie	exon	1376034	1376168	1000	+	.	gene_id "MSTRG.131356"; transcript_id "MSTRG.131356.30"; exon_number "10";
chr4	StringTie	exon	1380047	1380747	1000	+	.	gene_id "MSTRG.131356"; transcript_id "MSTRG.131356.30"; exon_number "11";
chr4	StringTie	exon	1380880	1380988	1000	+	.	gene_id "MSTRG.131356"; transcript_id "MSTRG.131356.30"; exon_number "12";
chr4	StringTie	exon	1383766	1386844	1000	+	.	gene_id "MSTRG.131356"; transcript_id "MSTRG.131356.30"; exon_number "13";
chr4	StringTie	exon	1393864	1395989	1000	+	.	gene_id "MSTRG.131356"; transcript_id "MSTRG.131356.30"; exon_number "14";
chr4	StringTie	transcript	1345757	1395994	1000	+	.	gene_id "MSTRG.131356"; transcript_id "MSTRG.131356.31";
chr4	StringTie	exon	1345757	1345793	1000	+	.	gene_id "MSTRG.131356"; transcript_id "MSTRG.131356.31"; exon_number "1";
chr4	StringTie	exon	1348090	1348189	1000	+	.	gene_id "MSTRG.131356"; transcript_id "MSTRG.131356.31"; exon_number "2";
chr4	StringTie	exon	1349524	1349854	1000	+	.	gene_id "MSTRG.131356"; transcript_id "MSTRG.131356.31"; exon_number "3";
chr4	StringTie	exon	1351715	1351835	1000	+	.	gene_id "MSTRG.131356"; transcript_id "MSTRG.131356.31"; exon_number "4";
chr4	StringTie	exon	1353030	1353413	1000	+	.	gene_id "MSTRG.131356"; transcript_id "MSTRG.131356.31"; exon_number "5";
chr4	StringTie	exon	1354735	1354847	1000	+	.	gene_id "MSTRG.131356"; transcript_id "MSTRG.131356.31"; exon_number "6";
chr4	StringTie	exon	1355117	1355245	1000	+	.	gene_id "MSTRG.131356"; transcript_id "MSTRG.131356.31"; exon_number "7";
chr4	StringTie	exon	1366320	1366431	1000	+	.	gene_id "MSTRG.131356"; transcript_id "MSTRG.131356.31"; exon_number "8";
chr4	StringTie	exon	1375364	1375508	1000	+	.	gene_id "MSTRG.131356"; transcript_id "MSTRG.131356.31"; exon_number "9";
chr4	StringTie	exon	1376034	1376168	1000	+	.	gene_id "MSTRG.131356"; transcript_id "MSTRG.131356.31"; exon_number "10";
chr4	StringTie	exon	1380047	1380230	1000	+	.	gene_id "MSTRG.131356"; transcript_id "MSTRG.131356.31"; exon_number "11";
chr4	StringTie	exon	1380641	1380747	1000	+	.	gene_id "MSTRG.131356"; transcript_id "MSTRG.131356.31"; exon_number "12";
chr4	StringTie	exon	1380880	1380988	1000	+	.	gene_id "MSTRG.131356"; transcript_id "MSTRG.131356.31"; exon_number "13";
chr4	StringTie	exon	1383766	1393994	1000	+	.	gene_id "MSTRG.131356"; transcript_id "MSTRG.131356.31"; exon_number "14";
chr4	StringTie	exon	1394487	1395994	1000	+	.	gene_id "MSTRG.131356"; transcript_id "MSTRG.131356.31"; exon_number "15";
chr4	StringTie	transcript	1346280	1396047	1000	+	.	gene_id "MSTRG.131356"; transcript_id "MSTRG.131356.32";
chr4	StringTie	exon	1346280	1347609	1000	+	.	gene_id "MSTRG.131356"; transcript_id "MSTRG.131356.32"; exon_number "1";
chr4	StringTie	exon	1348090	1348189	1000	+	.	gene_id "MSTRG.131356"; transcript_id "MSTRG.131356.32"; exon_number "2";
chr4	StringTie	exon	1349524	1349854	1000	+	.	gene_id "MSTRG.131356"; transcript_id "MSTRG.131356.32"; exon_number "3";
chr4	StringTie	exon	1351715	1351835	1000	+	.	gene_id "MSTRG.131356"; transcript_id "MSTRG.131356.32"; exon_number "4";
chr4	StringTie	exon	1353030	1354847	1000	+	.	gene_id "MSTRG.131356"; transcript_id "MSTRG.131356.32"; exon_number "5";
chr4	StringTie	exon	1355117	1355245	1000	+	.	gene_id "MSTRG.131356"; transcript_id "MSTRG.131356.32"; exon_number "6";
chr4	StringTie	exon	1366320	1366431	1000	+	.	gene_id "MSTRG.131356"; transcript_id "MSTRG.131356.32"; exon_number "7";
chr4	StringTie	exon	1375364	1375508	1000	+	.	gene_id "MSTRG.131356"; transcript_id "MSTRG.131356.32"; exon_number "8";
chr4	StringTie	exon	1376034	1376168	1000	+	.	gene_id "MSTRG.131356"; transcript_id "MSTRG.131356.32"; exon_number "9";
chr4	StringTie	exon	1380047	1380747	1000	+	.	gene_id "MSTRG.131356"; transcript_id "MSTRG.131356.32"; exon_number "10";
chr4	StringTie	exon	1380880	1380988	1000	+	.	gene_id "MSTRG.131356"; transcript_id "MSTRG.131356.32"; exon_number "11";
chr4	StringTie	exon	1383766	1383940	1000	+	.	gene_id "MSTRG.131356"; transcript_id "MSTRG.131356.32"; exon_number "12";
chr4	StringTie	exon	1385868	1396047	1000	+	.	gene_id "MSTRG.131356"; transcript_id "MSTRG.131356.32"; exon_number "13";
chr4	StringTie	transcript	1346284	1395989	1000	+	.	gene_id "MSTRG.131356"; transcript_id "MSTRG.131356.33";
chr4	StringTie	exon	1346284	1347229	1000	+	.	gene_id "MSTRG.131356"; transcript_id "MSTRG.131356.33"; exon_number "1";
chr4	StringTie	exon	1348090	1348189	1000	+	.	gene_id "MSTRG.131356"; transcript_id "MSTRG.131356.33"; exon_number "2";
chr4	StringTie	exon	1349524	1349854	1000	+	.	gene_id "MSTRG.131356"; transcript_id "MSTRG.131356.33"; exon_number "3";
chr4	StringTie	exon	1351715	1351835	1000	+	.	gene_id "MSTRG.131356"; transcript_id "MSTRG.131356.33"; exon_number "4";
chr4	StringTie	exon	1353030	1353413	1000	+	.	gene_id "MSTRG.131356"; transcript_id "MSTRG.131356.33"; exon_number "5";
chr4	StringTie	exon	1354737	1354847	1000	+	.	gene_id "MSTRG.131356"; transcript_id "MSTRG.131356.33"; exon_number "6";
chr4	StringTie	exon	1355117	1355245	1000	+	.	gene_id "MSTRG.131356"; transcript_id "MSTRG.131356.33"; exon_number "7";
chr4	StringTie	exon	1366320	1366431	1000	+	.	gene_id "MSTRG.131356"; transcript_id "MSTRG.131356.33"; exon_number "8";
chr4	StringTie	exon	1375364	1375508	1000	+	.	gene_id "MSTRG.131356"; transcript_id "MSTRG.131356.33"; exon_number "9";
chr4	StringTie	exon	1376034	1376168	1000	+	.	gene_id "MSTRG.131356"; transcript_id "MSTRG.131356.33"; exon_number "10";
chr4	StringTie	exon	1380047	1380230	1000	+	.	gene_id "MSTRG.131356"; transcript_id "MSTRG.131356.33"; exon_number "11";
chr4	StringTie	exon	1380880	1380988	1000	+	.	gene_id "MSTRG.131356"; transcript_id "MSTRG.131356.33"; exon_number "12";
chr4	StringTie	exon	1383766	1383940	1000	+	.	gene_id "MSTRG.131356"; transcript_id "MSTRG.131356.33"; exon_number "13";
chr4	StringTie	exon	1385868	1395989	1000	+	.	gene_id "MSTRG.131356"; transcript_id "MSTRG.131356.33"; exon_number "14";
chr4	StringTie	transcript	1346306	1395989	1000	+	.	gene_id "MSTRG.131356"; transcript_id "MSTRG.131356.34";
chr4	StringTie	exon	1346306	1346569	1000	+	.	gene_id "MSTRG.131356"; transcript_id "MSTRG.131356.34"; exon_number "1";
chr4	StringTie	exon	1348090	1348189	1000	+	.	gene_id "MSTRG.131356"; transcript_id "MSTRG.131356.34"; exon_number "2";
chr4	StringTie	exon	1349524	1349854	1000	+	.	gene_id "MSTRG.131356"; transcript_id "MSTRG.131356.34"; exon_number "3";
chr4	StringTie	exon	1351715	1351835	1000	+	.	gene_id "MSTRG.131356"; transcript_id "MSTRG.131356.34"; exon_number "4";
chr4	StringTie	exon	1353030	1353413	1000	+	.	gene_id "MSTRG.131356"; transcript_id "MSTRG.131356.34"; exon_number "5";
chr4	StringTie	exon	1354735	1354847	1000	+	.	gene_id "MSTRG.131356"; transcript_id "MSTRG.131356.34"; exon_number "6";
chr4	StringTie	exon	1355117	1355245	1000	+	.	gene_id "MSTRG.131356"; transcript_id "MSTRG.131356.34"; exon_number "7";
chr4	StringTie	exon	1366320	1366431	1000	+	.	gene_id "MSTRG.131356"; transcript_id "MSTRG.131356.34"; exon_number "8";
chr4	StringTie	exon	1375364	1375508	1000	+	.	gene_id "MSTRG.131356"; transcript_id "MSTRG.131356.34"; exon_number "9";
chr4	StringTie	exon	1376034	1376168	1000	+	.	gene_id "MSTRG.131356"; transcript_id "MSTRG.131356.34"; exon_number "10";
chr4	StringTie	exon	1380047	1380988	1000	+	.	gene_id "MSTRG.131356"; transcript_id "MSTRG.131356.34"; exon_number "11";
chr4	StringTie	exon	1383766	1383940	1000	+	.	gene_id "MSTRG.131356"; transcript_id "MSTRG.131356.34"; exon_number "12";
chr4	StringTie	exon	1385868	1386844	1000	+	.	gene_id "MSTRG.131356"; transcript_id "MSTRG.131356.34"; exon_number "13";
chr4	StringTie	exon	1393864	1395989	1000	+	.	gene_id "MSTRG.131356"; transcript_id "MSTRG.131356.34"; exon_number "14";
chr4	StringTie	transcript	1346306	1388118	1000	+	.	gene_id "MSTRG.131356"; transcript_id "MSTRG.131356.35";
chr4	StringTie	exon	1346306	1347694	1000	+	.	gene_id "MSTRG.131356"; transcript_id "MSTRG.131356.35"; exon_number "1";
chr4	StringTie	exon	1348090	1348189	1000	+	.	gene_id "MSTRG.131356"; transcript_id "MSTRG.131356.35"; exon_number "2";
chr4	StringTie	exon	1349524	1349854	1000	+	.	gene_id "MSTRG.131356"; transcript_id "MSTRG.131356.35"; exon_number "3";
chr4	StringTie	exon	1351715	1351835	1000	+	.	gene_id "MSTRG.131356"; transcript_id "MSTRG.131356.35"; exon_number "4";
chr4	StringTie	exon	1353030	1353413	1000	+	.	gene_id "MSTRG.131356"; transcript_id "MSTRG.131356.35"; exon_number "5";
chr4	StringTie	exon	1354735	1354847	1000	+	.	gene_id "MSTRG.131356"; transcript_id "MSTRG.131356.35"; exon_number "6";
chr4	StringTie	exon	1355117	1355245	1000	+	.	gene_id "MSTRG.131356"; transcript_id "MSTRG.131356.35"; exon_number "7";
chr4	StringTie	exon	1366320	1366431	1000	+	.	gene_id "MSTRG.131356"; transcript_id "MSTRG.131356.35"; exon_number "8";
chr4	StringTie	exon	1375364	1375508	1000	+	.	gene_id "MSTRG.131356"; transcript_id "MSTRG.131356.35"; exon_number "9";
chr4	StringTie	exon	1376034	1376168	1000	+	.	gene_id "MSTRG.131356"; transcript_id "MSTRG.131356.35"; exon_number "10";
chr4	StringTie	exon	1380047	1380230	1000	+	.	gene_id "MSTRG.131356"; transcript_id "MSTRG.131356.35"; exon_number "11";
chr4	StringTie	exon	1380880	1380988	1000	+	.	gene_id "MSTRG.131356"; transcript_id "MSTRG.131356.35"; exon_number "12";
chr4	StringTie	exon	1383766	1383940	1000	+	.	gene_id "MSTRG.131356"; transcript_id "MSTRG.131356.35"; exon_number "13";
chr4	StringTie	exon	1385868	1388118	1000	+	.	gene_id "MSTRG.131356"; transcript_id "MSTRG.131356.35"; exon_number "14";
chr4	StringTie	transcript	1346319	1395989	1000	+	.	gene_id "MSTRG.131356"; transcript_id "MSTRG.131356.36";
chr4	StringTie	exon	1346319	1346569	1000	+	.	gene_id "MSTRG.131356"; transcript_id "MSTRG.131356.36"; exon_number "1";
chr4	StringTie	exon	1348090	1348189	1000	+	.	gene_id "MSTRG.131356"; transcript_id "MSTRG.131356.36"; exon_number "2";
chr4	StringTie	exon	1349524	1349854	1000	+	.	gene_id "MSTRG.131356"; transcript_id "MSTRG.131356.36"; exon_number "3";
chr4	StringTie	exon	1351715	1351835	1000	+	.	gene_id "MSTRG.131356"; transcript_id "MSTRG.131356.36"; exon_number "4";
chr4	StringTie	exon	1353030	1353413	1000	+	.	gene_id "MSTRG.131356"; transcript_id "MSTRG.131356.36"; exon_number "5";
chr4	StringTie	exon	1354735	1354847	1000	+	.	gene_id "MSTRG.131356"; transcript_id "MSTRG.131356.36"; exon_number "6";
chr4	StringTie	exon	1355117	1355245	1000	+	.	gene_id "MSTRG.131356"; transcript_id "MSTRG.131356.36"; exon_number "7";
chr4	StringTie	exon	1366320	1366431	1000	+	.	gene_id "MSTRG.131356"; transcript_id "MSTRG.131356.36"; exon_number "8";
chr4	StringTie	exon	1375364	1375508	1000	+	.	gene_id "MSTRG.131356"; transcript_id "MSTRG.131356.36"; exon_number "9";
chr4	StringTie	exon	1376034	1376168	1000	+	.	gene_id "MSTRG.131356"; transcript_id "MSTRG.131356.36"; exon_number "10";
chr4	StringTie	exon	1380047	1380230	1000	+	.	gene_id "MSTRG.131356"; transcript_id "MSTRG.131356.36"; exon_number "11";
chr4	StringTie	exon	1380880	1380988	1000	+	.	gene_id "MSTRG.131356"; transcript_id "MSTRG.131356.36"; exon_number "12";
chr4	StringTie	exon	1383766	1383940	1000	+	.	gene_id "MSTRG.131356"; transcript_id "MSTRG.131356.36"; exon_number "13";
chr4	StringTie	exon	1385868	1386844	1000	+	.	gene_id "MSTRG.131356"; transcript_id "MSTRG.131356.36"; exon_number "14";
chr4	StringTie	exon	1393864	1393994	1000	+	.	gene_id "MSTRG.131356"; transcript_id "MSTRG.131356.36"; exon_number "15";
chr4	StringTie	exon	1394487	1395989	1000	+	.	gene_id "MSTRG.131356"; transcript_id "MSTRG.131356.36"; exon_number "16";
chr4	StringTie	transcript	1346346	1396014	1000	+	.	gene_id "MSTRG.131356"; transcript_id "MSTRG.131356.37";
chr4	StringTie	exon	1346346	1346569	1000	+	.	gene_id "MSTRG.131356"; transcript_id "MSTRG.131356.37"; exon_number "1";
chr4	StringTie	exon	1348090	1348189	1000	+	.	gene_id "MSTRG.131356"; transcript_id "MSTRG.131356.37"; exon_number "2";
chr4	StringTie	exon	1349524	1351835	1000	+	.	gene_id "MSTRG.131356"; transcript_id "MSTRG.131356.37"; exon_number "3";
chr4	StringTie	exon	1353030	1354847	1000	+	.	gene_id "MSTRG.131356"; transcript_id "MSTRG.131356.37"; exon_number "4";
chr4	StringTie	exon	1355117	1355245	1000	+	.	gene_id "MSTRG.131356"; transcript_id "MSTRG.131356.37"; exon_number "5";
chr4	StringTie	exon	1366320	1366431	1000	+	.	gene_id "MSTRG.131356"; transcript_id "MSTRG.131356.37"; exon_number "6";
chr4	StringTie	exon	1375364	1375508	1000	+	.	gene_id "MSTRG.131356"; transcript_id "MSTRG.131356.37"; exon_number "7";
chr4	StringTie	exon	1376034	1376168	1000	+	.	gene_id "MSTRG.131356"; transcript_id "MSTRG.131356.37"; exon_number "8";
chr4	StringTie	exon	1380047	1380747	1000	+	.	gene_id "MSTRG.131356"; transcript_id "MSTRG.131356.37"; exon_number "9";
chr4	StringTie	exon	1380880	1380988	1000	+	.	gene_id "MSTRG.131356"; transcript_id "MSTRG.131356.37"; exon_number "10";
chr4	StringTie	exon	1383766	1396014	1000	+	.	gene_id "MSTRG.131356"; transcript_id "MSTRG.131356.37"; exon_number "11";
chr4	StringTie	transcript	1346688	1395989	1000	+	.	gene_id "MSTRG.131356"; transcript_id "MSTRG.131356.38";
chr4	StringTie	exon	1346688	1347229	1000	+	.	gene_id "MSTRG.131356"; transcript_id "MSTRG.131356.38"; exon_number "1";
chr4	StringTie	exon	1348090	1348189	1000	+	.	gene_id "MSTRG.131356"; transcript_id "MSTRG.131356.38"; exon_number "2";
chr4	StringTie	exon	1349524	1349854	1000	+	.	gene_id "MSTRG.131356"; transcript_id "MSTRG.131356.38"; exon_number "3";
chr4	StringTie	exon	1351715	1351835	1000	+	.	gene_id "MSTRG.131356"; transcript_id "MSTRG.131356.38"; exon_number "4";
chr4	StringTie	exon	1353030	1353413	1000	+	.	gene_id "MSTRG.131356"; transcript_id "MSTRG.131356.38"; exon_number "5";
chr4	StringTie	exon	1354735	1354847	1000	+	.	gene_id "MSTRG.131356"; transcript_id "MSTRG.131356.38"; exon_number "6";
chr4	StringTie	exon	1355117	1355245	1000	+	.	gene_id "MSTRG.131356"; transcript_id "MSTRG.131356.38"; exon_number "7";
chr4	StringTie	exon	1366320	1366431	1000	+	.	gene_id "MSTRG.131356"; transcript_id "MSTRG.131356.38"; exon_number "8";
chr4	StringTie	exon	1375364	1375508	1000	+	.	gene_id "MSTRG.131356"; transcript_id "MSTRG.131356.38"; exon_number "9";
chr4	StringTie	exon	1376034	1376168	1000	+	.	gene_id "MSTRG.131356"; transcript_id "MSTRG.131356.38"; exon_number "10";
chr4	StringTie	exon	1380047	1380747	1000	+	.	gene_id "MSTRG.131356"; transcript_id "MSTRG.131356.38"; exon_number "11";
chr4	StringTie	exon	1380880	1380988	1000	+	.	gene_id "MSTRG.131356"; transcript_id "MSTRG.131356.38"; exon_number "12";
chr4	StringTie	exon	1383766	1386844	1000	+	.	gene_id "MSTRG.131356"; transcript_id "MSTRG.131356.38"; exon_number "13";
chr4	StringTie	exon	1393864	1393994	1000	+	.	gene_id "MSTRG.131356"; transcript_id "MSTRG.131356.38"; exon_number "14";
chr4	StringTie	exon	1394487	1395989	1000	+	.	gene_id "MSTRG.131356"; transcript_id "MSTRG.131356.38"; exon_number "15";
chr4	StringTie	transcript	1346718	1395989	1000	+	.	gene_id "MSTRG.131356"; transcript_id "MSTRG.131356.39";
chr4	StringTie	exon	1346718	1347887	1000	+	.	gene_id "MSTRG.131356"; transcript_id "MSTRG.131356.39"; exon_number "1";
chr4	StringTie	exon	1348090	1348189	1000	+	.	gene_id "MSTRG.131356"; transcript_id "MSTRG.131356.39"; exon_number "2";
chr4	StringTie	exon	1349524	1349854	1000	+	.	gene_id "MSTRG.131356"; transcript_id "MSTRG.131356.39"; exon_number "3";
chr4	StringTie	exon	1351715	1353413	1000	+	.	gene_id "MSTRG.131356"; transcript_id "MSTRG.131356.39"; exon_number "4";
chr4	StringTie	exon	1354075	1354847	1000	+	.	gene_id "MSTRG.131356"; transcript_id "MSTRG.131356.39"; exon_number "5";
chr4	StringTie	exon	1355117	1355245	1000	+	.	gene_id "MSTRG.131356"; transcript_id "MSTRG.131356.39"; exon_number "6";
chr4	StringTie	exon	1366320	1366431	1000	+	.	gene_id "MSTRG.131356"; transcript_id "MSTRG.131356.39"; exon_number "7";
chr4	StringTie	exon	1375364	1375508	1000	+	.	gene_id "MSTRG.131356"; transcript_id "MSTRG.131356.39"; exon_number "8";
chr4	StringTie	exon	1376034	1376168	1000	+	.	gene_id "MSTRG.131356"; transcript_id "MSTRG.131356.39"; exon_number "9";
chr4	StringTie	exon	1380047	1380988	1000	+	.	gene_id "MSTRG.131356"; transcript_id "MSTRG.131356.39"; exon_number "10";
chr4	StringTie	exon	1383766	1390881	1000	+	.	gene_id "MSTRG.131356"; transcript_id "MSTRG.131356.39"; exon_number "11";
chr4	StringTie	exon	1391036	1395989	1000	+	.	gene_id "MSTRG.131356"; transcript_id "MSTRG.131356.39"; exon_number "12";
chr4	StringTie	transcript	1342685	1396006	1000	+	.	gene_id "MSTRG.131356"; transcript_id "MSTRG.131356.4";
chr4	StringTie	exon	1342685	1345793	1000	+	.	gene_id "MSTRG.131356"; transcript_id "MSTRG.131356.4"; exon_number "1";
chr4	StringTie	exon	1348090	1348189	1000	+	.	gene_id "MSTRG.131356"; transcript_id "MSTRG.131356.4"; exon_number "2";
chr4	StringTie	exon	1349524	1349854	1000	+	.	gene_id "MSTRG.131356"; transcript_id "MSTRG.131356.4"; exon_number "3";
chr4	StringTie	exon	1351715	1351835	1000	+	.	gene_id "MSTRG.131356"; transcript_id "MSTRG.131356.4"; exon_number "4";
chr4	StringTie	exon	1353030	1353413	1000	+	.	gene_id "MSTRG.131356"; transcript_id "MSTRG.131356.4"; exon_number "5";
chr4	StringTie	exon	1354735	1354847	1000	+	.	gene_id "MSTRG.131356"; transcript_id "MSTRG.131356.4"; exon_number "6";
chr4	StringTie	exon	1355117	1355245	1000	+	.	gene_id "MSTRG.131356"; transcript_id "MSTRG.131356.4"; exon_number "7";
chr4	StringTie	exon	1366320	1366431	1000	+	.	gene_id "MSTRG.131356"; transcript_id "MSTRG.131356.4"; exon_number "8";
chr4	StringTie	exon	1375364	1375508	1000	+	.	gene_id "MSTRG.131356"; transcript_id "MSTRG.131356.4"; exon_number "9";
chr4	StringTie	exon	1376034	1376168	1000	+	.	gene_id "MSTRG.131356"; transcript_id "MSTRG.131356.4"; exon_number "10";
chr4	StringTie	exon	1380047	1380230	1000	+	.	gene_id "MSTRG.131356"; transcript_id "MSTRG.131356.4"; exon_number "11";
chr4	StringTie	exon	1380880	1380988	1000	+	.	gene_id "MSTRG.131356"; transcript_id "MSTRG.131356.4"; exon_number "12";
chr4	StringTie	exon	1383766	1383940	1000	+	.	gene_id "MSTRG.131356"; transcript_id "MSTRG.131356.4"; exon_number "13";
chr4	StringTie	exon	1385868	1396006	1000	+	.	gene_id "MSTRG.131356"; transcript_id "MSTRG.131356.4"; exon_number "14";
chr4	StringTie	transcript	1346836	1396045	1000	+	.	gene_id "MSTRG.131356"; transcript_id "MSTRG.131356.40";
chr4	StringTie	exon	1346836	1347503	1000	+	.	gene_id "MSTRG.131356"; transcript_id "MSTRG.131356.40"; exon_number "1";
chr4	StringTie	exon	1348090	1348189	1000	+	.	gene_id "MSTRG.131356"; transcript_id "MSTRG.131356.40"; exon_number "2";
chr4	StringTie	exon	1349524	1349854	1000	+	.	gene_id "MSTRG.131356"; transcript_id "MSTRG.131356.40"; exon_number "3";
chr4	StringTie	exon	1351715	1351835	1000	+	.	gene_id "MSTRG.131356"; transcript_id "MSTRG.131356.40"; exon_number "4";
chr4	StringTie	exon	1353030	1354847	1000	+	.	gene_id "MSTRG.131356"; transcript_id "MSTRG.131356.40"; exon_number "5";
chr4	StringTie	exon	1355117	1355245	1000	+	.	gene_id "MSTRG.131356"; transcript_id "MSTRG.131356.40"; exon_number "6";
chr4	StringTie	exon	1366320	1366431	1000	+	.	gene_id "MSTRG.131356"; transcript_id "MSTRG.131356.40"; exon_number "7";
chr4	StringTie	exon	1375364	1375508	1000	+	.	gene_id "MSTRG.131356"; transcript_id "MSTRG.131356.40"; exon_number "8";
chr4	StringTie	exon	1376034	1376168	1000	+	.	gene_id "MSTRG.131356"; transcript_id "MSTRG.131356.40"; exon_number "9";
chr4	StringTie	exon	1380047	1380747	1000	+	.	gene_id "MSTRG.131356"; transcript_id "MSTRG.131356.40"; exon_number "10";
chr4	StringTie	exon	1380880	1380988	1000	+	.	gene_id "MSTRG.131356"; transcript_id "MSTRG.131356.40"; exon_number "11";
chr4	StringTie	exon	1383766	1383940	1000	+	.	gene_id "MSTRG.131356"; transcript_id "MSTRG.131356.40"; exon_number "12";
chr4	StringTie	exon	1385868	1396045	1000	+	.	gene_id "MSTRG.131356"; transcript_id "MSTRG.131356.40"; exon_number "13";
chr4	StringTie	transcript	1346887	1395989	1000	+	.	gene_id "MSTRG.131356"; transcript_id "MSTRG.131356.41";
chr4	StringTie	exon	1346887	1347229	1000	+	.	gene_id "MSTRG.131356"; transcript_id "MSTRG.131356.41"; exon_number "1";
chr4	StringTie	exon	1348090	1348189	1000	+	.	gene_id "MSTRG.131356"; transcript_id "MSTRG.131356.41"; exon_number "2";
chr4	StringTie	exon	1349524	1349854	1000	+	.	gene_id "MSTRG.131356"; transcript_id "MSTRG.131356.41"; exon_number "3";
chr4	StringTie	exon	1350468	1351835	1000	+	.	gene_id "MSTRG.131356"; transcript_id "MSTRG.131356.41"; exon_number "4";
chr4	StringTie	exon	1353030	1354847	1000	+	.	gene_id "MSTRG.131356"; transcript_id "MSTRG.131356.41"; exon_number "5";
chr4	StringTie	exon	1355117	1355245	1000	+	.	gene_id "MSTRG.131356"; transcript_id "MSTRG.131356.41"; exon_number "6";
chr4	StringTie	exon	1366320	1366431	1000	+	.	gene_id "MSTRG.131356"; transcript_id "MSTRG.131356.41"; exon_number "7";
chr4	StringTie	exon	1375364	1375508	1000	+	.	gene_id "MSTRG.131356"; transcript_id "MSTRG.131356.41"; exon_number "8";
chr4	StringTie	exon	1376034	1376168	1000	+	.	gene_id "MSTRG.131356"; transcript_id "MSTRG.131356.41"; exon_number "9";
chr4	StringTie	exon	1380047	1380988	1000	+	.	gene_id "MSTRG.131356"; transcript_id "MSTRG.131356.41"; exon_number "10";
chr4	StringTie	exon	1383766	1395989	1000	+	.	gene_id "MSTRG.131356"; transcript_id "MSTRG.131356.41"; exon_number "11";
chr4	StringTie	transcript	1346897	1396057	1000	+	.	gene_id "MSTRG.131356"; transcript_id "MSTRG.131356.42";
chr4	StringTie	exon	1346897	1348189	1000	+	.	gene_id "MSTRG.131356"; transcript_id "MSTRG.131356.42"; exon_number "1";
chr4	StringTie	exon	1349524	1349854	1000	+	.	gene_id "MSTRG.131356"; transcript_id "MSTRG.131356.42"; exon_number "2";
chr4	StringTie	exon	1351715	1351835	1000	+	.	gene_id "MSTRG.131356"; transcript_id "MSTRG.131356.42"; exon_number "3";
chr4	StringTie	exon	1353030	1353413	1000	+	.	gene_id "MSTRG.131356"; transcript_id "MSTRG.131356.42"; exon_number "4";
chr4	StringTie	exon	1354735	1354847	1000	+	.	gene_id "MSTRG.131356"; transcript_id "MSTRG.131356.42"; exon_number "5";
chr4	StringTie	exon	1355117	1355245	1000	+	.	gene_id "MSTRG.131356"; transcript_id "MSTRG.131356.42"; exon_number "6";
chr4	StringTie	exon	1366320	1366431	1000	+	.	gene_id "MSTRG.131356"; transcript_id "MSTRG.131356.42"; exon_number "7";
chr4	StringTie	exon	1375364	1375508	1000	+	.	gene_id "MSTRG.131356"; transcript_id "MSTRG.131356.42"; exon_number "8";
chr4	StringTie	exon	1376034	1376168	1000	+	.	gene_id "MSTRG.131356"; transcript_id "MSTRG.131356.42"; exon_number "9";
chr4	StringTie	exon	1380047	1380747	1000	+	.	gene_id "MSTRG.131356"; transcript_id "MSTRG.131356.42"; exon_number "10";
chr4	StringTie	exon	1380880	1380988	1000	+	.	gene_id "MSTRG.131356"; transcript_id "MSTRG.131356.42"; exon_number "11";
chr4	StringTie	exon	1383766	1383940	1000	+	.	gene_id "MSTRG.131356"; transcript_id "MSTRG.131356.42"; exon_number "12";
chr4	StringTie	exon	1385868	1386844	1000	+	.	gene_id "MSTRG.131356"; transcript_id "MSTRG.131356.42"; exon_number "13";
chr4	StringTie	exon	1393864	1393994	1000	+	.	gene_id "MSTRG.131356"; transcript_id "MSTRG.131356.42"; exon_number "14";
chr4	StringTie	exon	1394487	1396057	1000	+	.	gene_id "MSTRG.131356"; transcript_id "MSTRG.131356.42"; exon_number "15";
chr4	StringTie	transcript	1346901	1396036	1000	+	.	gene_id "MSTRG.131356"; transcript_id "MSTRG.131356.43";
chr4	StringTie	exon	1346901	1347609	1000	+	.	gene_id "MSTRG.131356"; transcript_id "MSTRG.131356.43"; exon_number "1";
chr4	StringTie	exon	1348090	1348189	1000	+	.	gene_id "MSTRG.131356"; transcript_id "MSTRG.131356.43"; exon_number "2";
chr4	StringTie	exon	1349524	1349854	1000	+	.	gene_id "MSTRG.131356"; transcript_id "MSTRG.131356.43"; exon_number "3";
chr4	StringTie	exon	1351715	1351835	1000	+	.	gene_id "MSTRG.131356"; transcript_id "MSTRG.131356.43"; exon_number "4";
chr4	StringTie	exon	1353030	1354847	1000	+	.	gene_id "MSTRG.131356"; transcript_id "MSTRG.131356.43"; exon_number "5";
chr4	StringTie	exon	1355117	1355245	1000	+	.	gene_id "MSTRG.131356"; transcript_id "MSTRG.131356.43"; exon_number "6";
chr4	StringTie	exon	1366320	1366431	1000	+	.	gene_id "MSTRG.131356"; transcript_id "MSTRG.131356.43"; exon_number "7";
chr4	StringTie	exon	1375364	1375508	1000	+	.	gene_id "MSTRG.131356"; transcript_id "MSTRG.131356.43"; exon_number "8";
chr4	StringTie	exon	1376034	1376168	1000	+	.	gene_id "MSTRG.131356"; transcript_id "MSTRG.131356.43"; exon_number "9";
chr4	StringTie	exon	1380047	1380230	1000	+	.	gene_id "MSTRG.131356"; transcript_id "MSTRG.131356.43"; exon_number "10";
chr4	StringTie	exon	1380641	1380747	1000	+	.	gene_id "MSTRG.131356"; transcript_id "MSTRG.131356.43"; exon_number "11";
chr4	StringTie	exon	1380880	1380988	1000	+	.	gene_id "MSTRG.131356"; transcript_id "MSTRG.131356.43"; exon_number "12";
chr4	StringTie	exon	1383766	1383940	1000	+	.	gene_id "MSTRG.131356"; transcript_id "MSTRG.131356.43"; exon_number "13";
chr4	StringTie	exon	1385868	1386398	1000	+	.	gene_id "MSTRG.131356"; transcript_id "MSTRG.131356.43"; exon_number "14";
chr4	StringTie	exon	1386740	1386844	1000	+	.	gene_id "MSTRG.131356"; transcript_id "MSTRG.131356.43"; exon_number "15";
chr4	StringTie	exon	1393864	1393994	1000	+	.	gene_id "MSTRG.131356"; transcript_id "MSTRG.131356.43"; exon_number "16";
chr4	StringTie	exon	1394487	1396036	1000	+	.	gene_id "MSTRG.131356"; transcript_id "MSTRG.131356.43"; exon_number "17";
chr4	StringTie	transcript	1346912	1395989	1000	+	.	gene_id "MSTRG.131356"; transcript_id "MSTRG.131356.44";
chr4	StringTie	exon	1346912	1347229	1000	+	.	gene_id "MSTRG.131356"; transcript_id "MSTRG.131356.44"; exon_number "1";
chr4	StringTie	exon	1348090	1348189	1000	+	.	gene_id "MSTRG.131356"; transcript_id "MSTRG.131356.44"; exon_number "2";
chr4	StringTie	exon	1349524	1349854	1000	+	.	gene_id "MSTRG.131356"; transcript_id "MSTRG.131356.44"; exon_number "3";
chr4	StringTie	exon	1351715	1351835	1000	+	.	gene_id "MSTRG.131356"; transcript_id "MSTRG.131356.44"; exon_number "4";
chr4	StringTie	exon	1353030	1353413	1000	+	.	gene_id "MSTRG.131356"; transcript_id "MSTRG.131356.44"; exon_number "5";
chr4	StringTie	exon	1354735	1354847	1000	+	.	gene_id "MSTRG.131356"; transcript_id "MSTRG.131356.44"; exon_number "6";
chr4	StringTie	exon	1355117	1355245	1000	+	.	gene_id "MSTRG.131356"; transcript_id "MSTRG.131356.44"; exon_number "7";
chr4	StringTie	exon	1366320	1366431	1000	+	.	gene_id "MSTRG.131356"; transcript_id "MSTRG.131356.44"; exon_number "8";
chr4	StringTie	exon	1375364	1375508	1000	+	.	gene_id "MSTRG.131356"; transcript_id "MSTRG.131356.44"; exon_number "9";
chr4	StringTie	exon	1376034	1376168	1000	+	.	gene_id "MSTRG.131356"; transcript_id "MSTRG.131356.44"; exon_number "10";
chr4	StringTie	exon	1380047	1380230	1000	+	.	gene_id "MSTRG.131356"; transcript_id "MSTRG.131356.44"; exon_number "11";
chr4	StringTie	exon	1380880	1380988	1000	+	.	gene_id "MSTRG.131356"; transcript_id "MSTRG.131356.44"; exon_number "12";
chr4	StringTie	exon	1383766	1383940	1000	+	.	gene_id "MSTRG.131356"; transcript_id "MSTRG.131356.44"; exon_number "13";
chr4	StringTie	exon	1385868	1386844	1000	+	.	gene_id "MSTRG.131356"; transcript_id "MSTRG.131356.44"; exon_number "14";
chr4	StringTie	exon	1393864	1395989	1000	+	.	gene_id "MSTRG.131356"; transcript_id "MSTRG.131356.44"; exon_number "15";
chr4	StringTie	transcript	1346918	1395994	1000	+	.	gene_id "MSTRG.131356"; transcript_id "MSTRG.131356.45";
chr4	StringTie	exon	1346918	1347083	1000	+	.	gene_id "MSTRG.131356"; transcript_id "MSTRG.131356.45"; exon_number "1";
chr4	StringTie	exon	1348090	1348189	1000	+	.	gene_id "MSTRG.131356"; transcript_id "MSTRG.131356.45"; exon_number "2";
chr4	StringTie	exon	1349524	1349854	1000	+	.	gene_id "MSTRG.131356"; transcript_id "MSTRG.131356.45"; exon_number "3";
chr4	StringTie	exon	1351715	1351835	1000	+	.	gene_id "MSTRG.131356"; transcript_id "MSTRG.131356.45"; exon_number "4";
chr4	StringTie	exon	1353030	1353413	1000	+	.	gene_id "MSTRG.131356"; transcript_id "MSTRG.131356.45"; exon_number "5";
chr4	StringTie	exon	1354735	1354847	1000	+	.	gene_id "MSTRG.131356"; transcript_id "MSTRG.131356.45"; exon_number "6";
chr4	StringTie	exon	1355117	1355245	1000	+	.	gene_id "MSTRG.131356"; transcript_id "MSTRG.131356.45"; exon_number "7";
chr4	StringTie	exon	1366320	1366431	1000	+	.	gene_id "MSTRG.131356"; transcript_id "MSTRG.131356.45"; exon_number "8";
chr4	StringTie	exon	1375364	1375508	1000	+	.	gene_id "MSTRG.131356"; transcript_id "MSTRG.131356.45"; exon_number "9";
chr4	StringTie	exon	1376034	1376168	1000	+	.	gene_id "MSTRG.131356"; transcript_id "MSTRG.131356.45"; exon_number "10";
chr4	StringTie	exon	1380047	1380230	1000	+	.	gene_id "MSTRG.131356"; transcript_id "MSTRG.131356.45"; exon_number "11";
chr4	StringTie	exon	1380880	1380988	1000	+	.	gene_id "MSTRG.131356"; transcript_id "MSTRG.131356.45"; exon_number "12";
chr4	StringTie	exon	1383766	1383940	1000	+	.	gene_id "MSTRG.131356"; transcript_id "MSTRG.131356.45"; exon_number "13";
chr4	StringTie	exon	1385868	1395994	1000	+	.	gene_id "MSTRG.131356"; transcript_id "MSTRG.131356.45"; exon_number "14";
chr4	StringTie	transcript	1346922	1395994	1000	+	.	gene_id "MSTRG.131356"; transcript_id "MSTRG.131356.46";
chr4	StringTie	exon	1346922	1348189	1000	+	.	gene_id "MSTRG.131356"; transcript_id "MSTRG.131356.46"; exon_number "1";
chr4	StringTie	exon	1349524	1349854	1000	+	.	gene_id "MSTRG.131356"; transcript_id "MSTRG.131356.46"; exon_number "2";
chr4	StringTie	exon	1351715	1351835	1000	+	.	gene_id "MSTRG.131356"; transcript_id "MSTRG.131356.46"; exon_number "3";
chr4	StringTie	exon	1353030	1353413	1000	+	.	gene_id "MSTRG.131356"; transcript_id "MSTRG.131356.46"; exon_number "4";
chr4	StringTie	exon	1354735	1354847	1000	+	.	gene_id "MSTRG.131356"; transcript_id "MSTRG.131356.46"; exon_number "5";
chr4	StringTie	exon	1355117	1355245	1000	+	.	gene_id "MSTRG.131356"; transcript_id "MSTRG.131356.46"; exon_number "6";
chr4	StringTie	exon	1366320	1366431	1000	+	.	gene_id "MSTRG.131356"; transcript_id "MSTRG.131356.46"; exon_number "7";
chr4	StringTie	exon	1375364	1375508	1000	+	.	gene_id "MSTRG.131356"; transcript_id "MSTRG.131356.46"; exon_number "8";
chr4	StringTie	exon	1376034	1376168	1000	+	.	gene_id "MSTRG.131356"; transcript_id "MSTRG.131356.46"; exon_number "9";
chr4	StringTie	exon	1380047	1380230	1000	+	.	gene_id "MSTRG.131356"; transcript_id "MSTRG.131356.46"; exon_number "10";
chr4	StringTie	exon	1380652	1380747	1000	+	.	gene_id "MSTRG.131356"; transcript_id "MSTRG.131356.46"; exon_number "11";
chr4	StringTie	exon	1380880	1380988	1000	+	.	gene_id "MSTRG.131356"; transcript_id "MSTRG.131356.46"; exon_number "12";
chr4	StringTie	exon	1383766	1385593	1000	+	.	gene_id "MSTRG.131356"; transcript_id "MSTRG.131356.46"; exon_number "13";
chr4	StringTie	exon	1385868	1386398	1000	+	.	gene_id "MSTRG.131356"; transcript_id "MSTRG.131356.46"; exon_number "14";
chr4	StringTie	exon	1386740	1386844	1000	+	.	gene_id "MSTRG.131356"; transcript_id "MSTRG.131356.46"; exon_number "15";
chr4	StringTie	exon	1393864	1393994	1000	+	.	gene_id "MSTRG.131356"; transcript_id "MSTRG.131356.46"; exon_number "16";
chr4	StringTie	exon	1394487	1395994	1000	+	.	gene_id "MSTRG.131356"; transcript_id "MSTRG.131356.46"; exon_number "17";
chr4	StringTie	transcript	1346932	1395989	1000	+	.	gene_id "MSTRG.131356"; transcript_id "MSTRG.131356.47";
chr4	StringTie	exon	1346932	1347083	1000	+	.	gene_id "MSTRG.131356"; transcript_id "MSTRG.131356.47"; exon_number "1";
chr4	StringTie	exon	1348090	1348189	1000	+	.	gene_id "MSTRG.131356"; transcript_id "MSTRG.131356.47"; exon_number "2";
chr4	StringTie	exon	1349524	1349854	1000	+	.	gene_id "MSTRG.131356"; transcript_id "MSTRG.131356.47"; exon_number "3";
chr4	StringTie	exon	1351715	1351835	1000	+	.	gene_id "MSTRG.131356"; transcript_id "MSTRG.131356.47"; exon_number "4";
chr4	StringTie	exon	1353030	1353413	1000	+	.	gene_id "MSTRG.131356"; transcript_id "MSTRG.131356.47"; exon_number "5";
chr4	StringTie	exon	1354735	1354847	1000	+	.	gene_id "MSTRG.131356"; transcript_id "MSTRG.131356.47"; exon_number "6";
chr4	StringTie	exon	1355117	1355245	1000	+	.	gene_id "MSTRG.131356"; transcript_id "MSTRG.131356.47"; exon_number "7";
chr4	StringTie	exon	1366320	1366431	1000	+	.	gene_id "MSTRG.131356"; transcript_id "MSTRG.131356.47"; exon_number "8";
chr4	StringTie	exon	1375364	1375508	1000	+	.	gene_id "MSTRG.131356"; transcript_id "MSTRG.131356.47"; exon_number "9";
chr4	StringTie	exon	1376034	1376168	1000	+	.	gene_id "MSTRG.131356"; transcript_id "MSTRG.131356.47"; exon_number "10";
chr4	StringTie	exon	1380047	1380988	1000	+	.	gene_id "MSTRG.131356"; transcript_id "MSTRG.131356.47"; exon_number "11";
chr4	StringTie	exon	1383766	1385439	1000	+	.	gene_id "MSTRG.131356"; transcript_id "MSTRG.131356.47"; exon_number "12";
chr4	StringTie	exon	1385868	1395989	1000	+	.	gene_id "MSTRG.131356"; transcript_id "MSTRG.131356.47"; exon_number "13";
chr4	StringTie	transcript	1346944	1395989	1000	+	.	gene_id "MSTRG.131356"; transcript_id "MSTRG.131356.48";
chr4	StringTie	exon	1346944	1347229	1000	+	.	gene_id "MSTRG.131356"; transcript_id "MSTRG.131356.48"; exon_number "1";
chr4	StringTie	exon	1348090	1348189	1000	+	.	gene_id "MSTRG.131356"; transcript_id "MSTRG.131356.48"; exon_number "2";
chr4	StringTie	exon	1349524	1349854	1000	+	.	gene_id "MSTRG.131356"; transcript_id "MSTRG.131356.48"; exon_number "3";
chr4	StringTie	exon	1351715	1351835	1000	+	.	gene_id "MSTRG.131356"; transcript_id "MSTRG.131356.48"; exon_number "4";
chr4	StringTie	exon	1353030	1354847	1000	+	.	gene_id "MSTRG.131356"; transcript_id "MSTRG.131356.48"; exon_number "5";
chr4	StringTie	exon	1355117	1355245	1000	+	.	gene_id "MSTRG.131356"; transcript_id "MSTRG.131356.48"; exon_number "6";
chr4	StringTie	exon	1366320	1366431	1000	+	.	gene_id "MSTRG.131356"; transcript_id "MSTRG.131356.48"; exon_number "7";
chr4	StringTie	exon	1375364	1375508	1000	+	.	gene_id "MSTRG.131356"; transcript_id "MSTRG.131356.48"; exon_number "8";
chr4	StringTie	exon	1376034	1376168	1000	+	.	gene_id "MSTRG.131356"; transcript_id "MSTRG.131356.48"; exon_number "9";
chr4	StringTie	exon	1380047	1380230	1000	+	.	gene_id "MSTRG.131356"; transcript_id "MSTRG.131356.48"; exon_number "10";
chr4	StringTie	exon	1380880	1380988	1000	+	.	gene_id "MSTRG.131356"; transcript_id "MSTRG.131356.48"; exon_number "11";
chr4	StringTie	exon	1383766	1383940	1000	+	.	gene_id "MSTRG.131356"; transcript_id "MSTRG.131356.48"; exon_number "12";
chr4	StringTie	exon	1385868	1391229	1000	+	.	gene_id "MSTRG.131356"; transcript_id "MSTRG.131356.48"; exon_number "13";
chr4	StringTie	exon	1391269	1395989	1000	+	.	gene_id "MSTRG.131356"; transcript_id "MSTRG.131356.48"; exon_number "14";
chr4	StringTie	transcript	1346945	1395989	1000	+	.	gene_id "MSTRG.131356"; transcript_id "MSTRG.131356.49";
chr4	StringTie	exon	1346945	1347760	1000	+	.	gene_id "MSTRG.131356"; transcript_id "MSTRG.131356.49"; exon_number "1";
chr4	StringTie	exon	1348090	1348189	1000	+	.	gene_id "MSTRG.131356"; transcript_id "MSTRG.131356.49"; exon_number "2";
chr4	StringTie	exon	1349524	1349854	1000	+	.	gene_id "MSTRG.131356"; transcript_id "MSTRG.131356.49"; exon_number "3";
chr4	StringTie	exon	1351715	1351835	1000	+	.	gene_id "MSTRG.131356"; transcript_id "MSTRG.131356.49"; exon_number "4";
chr4	StringTie	exon	1353030	1353413	1000	+	.	gene_id "MSTRG.131356"; transcript_id "MSTRG.131356.49"; exon_number "5";
chr4	StringTie	exon	1354735	1354847	1000	+	.	gene_id "MSTRG.131356"; transcript_id "MSTRG.131356.49"; exon_number "6";
chr4	StringTie	exon	1355117	1355245	1000	+	.	gene_id "MSTRG.131356"; transcript_id "MSTRG.131356.49"; exon_number "7";
chr4	StringTie	exon	1366320	1366431	1000	+	.	gene_id "MSTRG.131356"; transcript_id "MSTRG.131356.49"; exon_number "8";
chr4	StringTie	exon	1375364	1375508	1000	+	.	gene_id "MSTRG.131356"; transcript_id "MSTRG.131356.49"; exon_number "9";
chr4	StringTie	exon	1376034	1376168	1000	+	.	gene_id "MSTRG.131356"; transcript_id "MSTRG.131356.49"; exon_number "10";
chr4	StringTie	exon	1380047	1380230	1000	+	.	gene_id "MSTRG.131356"; transcript_id "MSTRG.131356.49"; exon_number "11";
chr4	StringTie	exon	1380880	1380988	1000	+	.	gene_id "MSTRG.131356"; transcript_id "MSTRG.131356.49"; exon_number "12";
chr4	StringTie	exon	1383766	1383940	1000	+	.	gene_id "MSTRG.131356"; transcript_id "MSTRG.131356.49"; exon_number "13";
chr4	StringTie	exon	1385868	1391035	1000	+	.	gene_id "MSTRG.131356"; transcript_id "MSTRG.131356.49"; exon_number "14";
chr4	StringTie	exon	1391269	1395989	1000	+	.	gene_id "MSTRG.131356"; transcript_id "MSTRG.131356.49"; exon_number "15";
chr4	StringTie	transcript	1342805	1396000	1000	+	.	gene_id "MSTRG.131356"; transcript_id "MSTRG.131356.5";
chr4	StringTie	exon	1342805	1347609	1000	+	.	gene_id "MSTRG.131356"; transcript_id "MSTRG.131356.5"; exon_number "1";
chr4	StringTie	exon	1348090	1348189	1000	+	.	gene_id "MSTRG.131356"; transcript_id "MSTRG.131356.5"; exon_number "2";
chr4	StringTie	exon	1349524	1349854	1000	+	.	gene_id "MSTRG.131356"; transcript_id "MSTRG.131356.5"; exon_number "3";
chr4	StringTie	exon	1351715	1351835	1000	+	.	gene_id "MSTRG.131356"; transcript_id "MSTRG.131356.5"; exon_number "4";
chr4	StringTie	exon	1353030	1353413	1000	+	.	gene_id "MSTRG.131356"; transcript_id "MSTRG.131356.5"; exon_number "5";
chr4	StringTie	exon	1354072	1354269	1000	+	.	gene_id "MSTRG.131356"; transcript_id "MSTRG.131356.5"; exon_number "6";
chr4	StringTie	exon	1354735	1354847	1000	+	.	gene_id "MSTRG.131356"; transcript_id "MSTRG.131356.5"; exon_number "7";
chr4	StringTie	exon	1355117	1355245	1000	+	.	gene_id "MSTRG.131356"; transcript_id "MSTRG.131356.5"; exon_number "8";
chr4	StringTie	exon	1366320	1366431	1000	+	.	gene_id "MSTRG.131356"; transcript_id "MSTRG.131356.5"; exon_number "9";
chr4	StringTie	exon	1375364	1375508	1000	+	.	gene_id "MSTRG.131356"; transcript_id "MSTRG.131356.5"; exon_number "10";
chr4	StringTie	exon	1376034	1376168	1000	+	.	gene_id "MSTRG.131356"; transcript_id "MSTRG.131356.5"; exon_number "11";
chr4	StringTie	exon	1380047	1380230	1000	+	.	gene_id "MSTRG.131356"; transcript_id "MSTRG.131356.5"; exon_number "12";
chr4	StringTie	exon	1380880	1380988	1000	+	.	gene_id "MSTRG.131356"; transcript_id "MSTRG.131356.5"; exon_number "13";
chr4	StringTie	exon	1383766	1383940	1000	+	.	gene_id "MSTRG.131356"; transcript_id "MSTRG.131356.5"; exon_number "14";
chr4	StringTie	exon	1385868	1396000	1000	+	.	gene_id "MSTRG.131356"; transcript_id "MSTRG.131356.5"; exon_number "15";
chr4	StringTie	transcript	1346953	1395989	1000	+	.	gene_id "MSTRG.131356"; transcript_id "MSTRG.131356.50";
chr4	StringTie	exon	1346953	1347760	1000	+	.	gene_id "MSTRG.131356"; transcript_id "MSTRG.131356.50"; exon_number "1";
chr4	StringTie	exon	1348090	1348189	1000	+	.	gene_id "MSTRG.131356"; transcript_id "MSTRG.131356.50"; exon_number "2";
chr4	StringTie	exon	1349524	1349854	1000	+	.	gene_id "MSTRG.131356"; transcript_id "MSTRG.131356.50"; exon_number "3";
chr4	StringTie	exon	1351715	1351835	1000	+	.	gene_id "MSTRG.131356"; transcript_id "MSTRG.131356.50"; exon_number "4";
chr4	StringTie	exon	1353030	1353413	1000	+	.	gene_id "MSTRG.131356"; transcript_id "MSTRG.131356.50"; exon_number "5";
chr4	StringTie	exon	1354735	1354847	1000	+	.	gene_id "MSTRG.131356"; transcript_id "MSTRG.131356.50"; exon_number "6";
chr4	StringTie	exon	1355117	1355245	1000	+	.	gene_id "MSTRG.131356"; transcript_id "MSTRG.131356.50"; exon_number "7";
chr4	StringTie	exon	1366320	1366431	1000	+	.	gene_id "MSTRG.131356"; transcript_id "MSTRG.131356.50"; exon_number "8";
chr4	StringTie	exon	1375364	1375508	1000	+	.	gene_id "MSTRG.131356"; transcript_id "MSTRG.131356.50"; exon_number "9";
chr4	StringTie	exon	1376034	1376168	1000	+	.	gene_id "MSTRG.131356"; transcript_id "MSTRG.131356.50"; exon_number "10";
chr4	StringTie	exon	1380047	1380747	1000	+	.	gene_id "MSTRG.131356"; transcript_id "MSTRG.131356.50"; exon_number "11";
chr4	StringTie	exon	1380880	1380988	1000	+	.	gene_id "MSTRG.131356"; transcript_id "MSTRG.131356.50"; exon_number "12";
chr4	StringTie	exon	1383766	1383940	1000	+	.	gene_id "MSTRG.131356"; transcript_id "MSTRG.131356.50"; exon_number "13";
chr4	StringTie	exon	1385868	1395989	1000	+	.	gene_id "MSTRG.131356"; transcript_id "MSTRG.131356.50"; exon_number "14";
chr4	StringTie	transcript	1346955	1395989	1000	+	.	gene_id "MSTRG.131356"; transcript_id "MSTRG.131356.51";
chr4	StringTie	exon	1346955	1347229	1000	+	.	gene_id "MSTRG.131356"; transcript_id "MSTRG.131356.51"; exon_number "1";
chr4	StringTie	exon	1348090	1348189	1000	+	.	gene_id "MSTRG.131356"; transcript_id "MSTRG.131356.51"; exon_number "2";
chr4	StringTie	exon	1349524	1349854	1000	+	.	gene_id "MSTRG.131356"; transcript_id "MSTRG.131356.51"; exon_number "3";
chr4	StringTie	exon	1351715	1351835	1000	+	.	gene_id "MSTRG.131356"; transcript_id "MSTRG.131356.51"; exon_number "4";
chr4	StringTie	exon	1353030	1353413	1000	+	.	gene_id "MSTRG.131356"; transcript_id "MSTRG.131356.51"; exon_number "5";
chr4	StringTie	exon	1354735	1354847	1000	+	.	gene_id "MSTRG.131356"; transcript_id "MSTRG.131356.51"; exon_number "6";
chr4	StringTie	exon	1355117	1355245	1000	+	.	gene_id "MSTRG.131356"; transcript_id "MSTRG.131356.51"; exon_number "7";
chr4	StringTie	exon	1366320	1366431	1000	+	.	gene_id "MSTRG.131356"; transcript_id "MSTRG.131356.51"; exon_number "8";
chr4	StringTie	exon	1375364	1375508	1000	+	.	gene_id "MSTRG.131356"; transcript_id "MSTRG.131356.51"; exon_number "9";
chr4	StringTie	exon	1376034	1376168	1000	+	.	gene_id "MSTRG.131356"; transcript_id "MSTRG.131356.51"; exon_number "10";
chr4	StringTie	exon	1380047	1380988	1000	+	.	gene_id "MSTRG.131356"; transcript_id "MSTRG.131356.51"; exon_number "11";
chr4	StringTie	exon	1383766	1383940	1000	+	.	gene_id "MSTRG.131356"; transcript_id "MSTRG.131356.51"; exon_number "12";
chr4	StringTie	exon	1385868	1386844	1000	+	.	gene_id "MSTRG.131356"; transcript_id "MSTRG.131356.51"; exon_number "13";
chr4	StringTie	exon	1387123	1395989	1000	+	.	gene_id "MSTRG.131356"; transcript_id "MSTRG.131356.51"; exon_number "14";
chr4	StringTie	transcript	1346958	1395989	1000	+	.	gene_id "MSTRG.131356"; transcript_id "MSTRG.131356.52";
chr4	StringTie	exon	1346958	1347503	1000	+	.	gene_id "MSTRG.131356"; transcript_id "MSTRG.131356.52"; exon_number "1";
chr4	StringTie	exon	1348090	1348189	1000	+	.	gene_id "MSTRG.131356"; transcript_id "MSTRG.131356.52"; exon_number "2";
chr4	StringTie	exon	1349524	1349854	1000	+	.	gene_id "MSTRG.131356"; transcript_id "MSTRG.131356.52"; exon_number "3";
chr4	StringTie	exon	1351715	1351835	1000	+	.	gene_id "MSTRG.131356"; transcript_id "MSTRG.131356.52"; exon_number "4";
chr4	StringTie	exon	1353030	1353413	1000	+	.	gene_id "MSTRG.131356"; transcript_id "MSTRG.131356.52"; exon_number "5";
chr4	StringTie	exon	1354735	1354847	1000	+	.	gene_id "MSTRG.131356"; transcript_id "MSTRG.131356.52"; exon_number "6";
chr4	StringTie	exon	1355117	1355245	1000	+	.	gene_id "MSTRG.131356"; transcript_id "MSTRG.131356.52"; exon_number "7";
chr4	StringTie	exon	1366320	1366431	1000	+	.	gene_id "MSTRG.131356"; transcript_id "MSTRG.131356.52"; exon_number "8";
chr4	StringTie	exon	1375364	1375508	1000	+	.	gene_id "MSTRG.131356"; transcript_id "MSTRG.131356.52"; exon_number "9";
chr4	StringTie	exon	1376034	1376168	1000	+	.	gene_id "MSTRG.131356"; transcript_id "MSTRG.131356.52"; exon_number "10";
chr4	StringTie	exon	1380047	1380230	1000	+	.	gene_id "MSTRG.131356"; transcript_id "MSTRG.131356.52"; exon_number "11";
chr4	StringTie	exon	1380880	1380988	1000	+	.	gene_id "MSTRG.131356"; transcript_id "MSTRG.131356.52"; exon_number "12";
chr4	StringTie	exon	1383766	1386844	1000	+	.	gene_id "MSTRG.131356"; transcript_id "MSTRG.131356.52"; exon_number "13";
chr4	StringTie	exon	1393864	1395989	1000	+	.	gene_id "MSTRG.131356"; transcript_id "MSTRG.131356.52"; exon_number "14";
chr4	StringTie	transcript	1346960	1395989	1000	+	.	gene_id "MSTRG.131356"; transcript_id "MSTRG.131356.53";
chr4	StringTie	exon	1346960	1347609	1000	+	.	gene_id "MSTRG.131356"; transcript_id "MSTRG.131356.53"; exon_number "1";
chr4	StringTie	exon	1348090	1348189	1000	+	.	gene_id "MSTRG.131356"; transcript_id "MSTRG.131356.53"; exon_number "2";
chr4	StringTie	exon	1349524	1349854	1000	+	.	gene_id "MSTRG.131356"; transcript_id "MSTRG.131356.53"; exon_number "3";
chr4	StringTie	exon	1351715	1351835	1000	+	.	gene_id "MSTRG.131356"; transcript_id "MSTRG.131356.53"; exon_number "4";
chr4	StringTie	exon	1353030	1353413	1000	+	.	gene_id "MSTRG.131356"; transcript_id "MSTRG.131356.53"; exon_number "5";
chr4	StringTie	exon	1354072	1354847	1000	+	.	gene_id "MSTRG.131356"; transcript_id "MSTRG.131356.53"; exon_number "6";
chr4	StringTie	exon	1355117	1355245	1000	+	.	gene_id "MSTRG.131356"; transcript_id "MSTRG.131356.53"; exon_number "7";
chr4	StringTie	exon	1366320	1366431	1000	+	.	gene_id "MSTRG.131356"; transcript_id "MSTRG.131356.53"; exon_number "8";
chr4	StringTie	exon	1375364	1375508	1000	+	.	gene_id "MSTRG.131356"; transcript_id "MSTRG.131356.53"; exon_number "9";
chr4	StringTie	exon	1376034	1376168	1000	+	.	gene_id "MSTRG.131356"; transcript_id "MSTRG.131356.53"; exon_number "10";
chr4	StringTie	exon	1380047	1380988	1000	+	.	gene_id "MSTRG.131356"; transcript_id "MSTRG.131356.53"; exon_number "11";
chr4	StringTie	exon	1383766	1386398	1000	+	.	gene_id "MSTRG.131356"; transcript_id "MSTRG.131356.53"; exon_number "12";
chr4	StringTie	exon	1386740	1386844	1000	+	.	gene_id "MSTRG.131356"; transcript_id "MSTRG.131356.53"; exon_number "13";
chr4	StringTie	exon	1393864	1393994	1000	+	.	gene_id "MSTRG.131356"; transcript_id "MSTRG.131356.53"; exon_number "14";
chr4	StringTie	exon	1394487	1395989	1000	+	.	gene_id "MSTRG.131356"; transcript_id "MSTRG.131356.53"; exon_number "15";
chr4	StringTie	transcript	1346964	1388116	1000	+	.	gene_id "MSTRG.131356"; transcript_id "MSTRG.131356.54";
chr4	StringTie	exon	1346964	1347229	1000	+	.	gene_id "MSTRG.131356"; transcript_id "MSTRG.131356.54"; exon_number "1";
chr4	StringTie	exon	1348090	1348189	1000	+	.	gene_id "MSTRG.131356"; transcript_id "MSTRG.131356.54"; exon_number "2";
chr4	StringTie	exon	1349524	1349854	1000	+	.	gene_id "MSTRG.131356"; transcript_id "MSTRG.131356.54"; exon_number "3";
chr4	StringTie	exon	1351715	1351835	1000	+	.	gene_id "MSTRG.131356"; transcript_id "MSTRG.131356.54"; exon_number "4";
chr4	StringTie	exon	1353030	1353413	1000	+	.	gene_id "MSTRG.131356"; transcript_id "MSTRG.131356.54"; exon_number "5";
chr4	StringTie	exon	1354735	1354847	1000	+	.	gene_id "MSTRG.131356"; transcript_id "MSTRG.131356.54"; exon_number "6";
chr4	StringTie	exon	1355117	1355245	1000	+	.	gene_id "MSTRG.131356"; transcript_id "MSTRG.131356.54"; exon_number "7";
chr4	StringTie	exon	1366320	1366431	1000	+	.	gene_id "MSTRG.131356"; transcript_id "MSTRG.131356.54"; exon_number "8";
chr4	StringTie	exon	1371923	1372018	1000	+	.	gene_id "MSTRG.131356"; transcript_id "MSTRG.131356.54"; exon_number "9";
chr4	StringTie	exon	1373965	1375508	1000	+	.	gene_id "MSTRG.131356"; transcript_id "MSTRG.131356.54"; exon_number "10";
chr4	StringTie	exon	1376034	1376168	1000	+	.	gene_id "MSTRG.131356"; transcript_id "MSTRG.131356.54"; exon_number "11";
chr4	StringTie	exon	1380047	1380747	1000	+	.	gene_id "MSTRG.131356"; transcript_id "MSTRG.131356.54"; exon_number "12";
chr4	StringTie	exon	1380880	1380988	1000	+	.	gene_id "MSTRG.131356"; transcript_id "MSTRG.131356.54"; exon_number "13";
chr4	StringTie	exon	1383766	1388116	1000	+	.	gene_id "MSTRG.131356"; transcript_id "MSTRG.131356.54"; exon_number "14";
chr4	StringTie	transcript	1346964	1388049	1000	+	.	gene_id "MSTRG.131356"; transcript_id "MSTRG.131356.55";
chr4	StringTie	exon	1346964	1346989	1000	+	.	gene_id "MSTRG.131356"; transcript_id "MSTRG.131356.55"; exon_number "1";
chr4	StringTie	exon	1348090	1348189	1000	+	.	gene_id "MSTRG.131356"; transcript_id "MSTRG.131356.55"; exon_number "2";
chr4	StringTie	exon	1349524	1349854	1000	+	.	gene_id "MSTRG.131356"; transcript_id "MSTRG.131356.55"; exon_number "3";
chr4	StringTie	exon	1351715	1351835	1000	+	.	gene_id "MSTRG.131356"; transcript_id "MSTRG.131356.55"; exon_number "4";
chr4	StringTie	exon	1353030	1353413	1000	+	.	gene_id "MSTRG.131356"; transcript_id "MSTRG.131356.55"; exon_number "5";
chr4	StringTie	exon	1354735	1354847	1000	+	.	gene_id "MSTRG.131356"; transcript_id "MSTRG.131356.55"; exon_number "6";
chr4	StringTie	exon	1355117	1355245	1000	+	.	gene_id "MSTRG.131356"; transcript_id "MSTRG.131356.55"; exon_number "7";
chr4	StringTie	exon	1366320	1366431	1000	+	.	gene_id "MSTRG.131356"; transcript_id "MSTRG.131356.55"; exon_number "8";
chr4	StringTie	exon	1375364	1375508	1000	+	.	gene_id "MSTRG.131356"; transcript_id "MSTRG.131356.55"; exon_number "9";
chr4	StringTie	exon	1376034	1376168	1000	+	.	gene_id "MSTRG.131356"; transcript_id "MSTRG.131356.55"; exon_number "10";
chr4	StringTie	exon	1380047	1380230	1000	+	.	gene_id "MSTRG.131356"; transcript_id "MSTRG.131356.55"; exon_number "11";
chr4	StringTie	exon	1380880	1380988	1000	+	.	gene_id "MSTRG.131356"; transcript_id "MSTRG.131356.55"; exon_number "12";
chr4	StringTie	exon	1383766	1383940	1000	+	.	gene_id "MSTRG.131356"; transcript_id "MSTRG.131356.55"; exon_number "13";
chr4	StringTie	exon	1385868	1388049	1000	+	.	gene_id "MSTRG.131356"; transcript_id "MSTRG.131356.55"; exon_number "14";
chr4	StringTie	transcript	1346971	1395993	1000	+	.	gene_id "MSTRG.131356"; transcript_id "MSTRG.131356.56";
chr4	StringTie	exon	1346971	1347887	1000	+	.	gene_id "MSTRG.131356"; transcript_id "MSTRG.131356.56"; exon_number "1";
chr4	StringTie	exon	1348090	1348189	1000	+	.	gene_id "MSTRG.131356"; transcript_id "MSTRG.131356.56"; exon_number "2";
chr4	StringTie	exon	1349524	1349854	1000	+	.	gene_id "MSTRG.131356"; transcript_id "MSTRG.131356.56"; exon_number "3";
chr4	StringTie	exon	1351715	1351835	1000	+	.	gene_id "MSTRG.131356"; transcript_id "MSTRG.131356.56"; exon_number "4";
chr4	StringTie	exon	1353030	1354847	1000	+	.	gene_id "MSTRG.131356"; transcript_id "MSTRG.131356.56"; exon_number "5";
chr4	StringTie	exon	1355117	1355245	1000	+	.	gene_id "MSTRG.131356"; transcript_id "MSTRG.131356.56"; exon_number "6";
chr4	StringTie	exon	1366320	1366431	1000	+	.	gene_id "MSTRG.131356"; transcript_id "MSTRG.131356.56"; exon_number "7";
chr4	StringTie	exon	1375364	1375508	1000	+	.	gene_id "MSTRG.131356"; transcript_id "MSTRG.131356.56"; exon_number "8";
chr4	StringTie	exon	1376034	1376168	1000	+	.	gene_id "MSTRG.131356"; transcript_id "MSTRG.131356.56"; exon_number "9";
chr4	StringTie	exon	1380047	1380988	1000	+	.	gene_id "MSTRG.131356"; transcript_id "MSTRG.131356.56"; exon_number "10";
chr4	StringTie	exon	1383766	1385593	1000	+	.	gene_id "MSTRG.131356"; transcript_id "MSTRG.131356.56"; exon_number "11";
chr4	StringTie	exon	1385868	1391189	1000	+	.	gene_id "MSTRG.131356"; transcript_id "MSTRG.131356.56"; exon_number "12";
chr4	StringTie	exon	1391230	1395993	1000	+	.	gene_id "MSTRG.131356"; transcript_id "MSTRG.131356.56"; exon_number "13";
chr4	StringTie	transcript	1346971	1395995	1000	+	.	gene_id "MSTRG.131356"; transcript_id "MSTRG.131356.57";
chr4	StringTie	exon	1346971	1347229	1000	+	.	gene_id "MSTRG.131356"; transcript_id "MSTRG.131356.57"; exon_number "1";
chr4	StringTie	exon	1348090	1348189	1000	+	.	gene_id "MSTRG.131356"; transcript_id "MSTRG.131356.57"; exon_number "2";
chr4	StringTie	exon	1349524	1349854	1000	+	.	gene_id "MSTRG.131356"; transcript_id "MSTRG.131356.57"; exon_number "3";
chr4	StringTie	exon	1351715	1351835	1000	+	.	gene_id "MSTRG.131356"; transcript_id "MSTRG.131356.57"; exon_number "4";
chr4	StringTie	exon	1353030	1353413	1000	+	.	gene_id "MSTRG.131356"; transcript_id "MSTRG.131356.57"; exon_number "5";
chr4	StringTie	exon	1354735	1354847	1000	+	.	gene_id "MSTRG.131356"; transcript_id "MSTRG.131356.57"; exon_number "6";
chr4	StringTie	exon	1355117	1355245	1000	+	.	gene_id "MSTRG.131356"; transcript_id "MSTRG.131356.57"; exon_number "7";
chr4	StringTie	exon	1366320	1366431	1000	+	.	gene_id "MSTRG.131356"; transcript_id "MSTRG.131356.57"; exon_number "8";
chr4	StringTie	exon	1375364	1375508	1000	+	.	gene_id "MSTRG.131356"; transcript_id "MSTRG.131356.57"; exon_number "9";
chr4	StringTie	exon	1376034	1376168	1000	+	.	gene_id "MSTRG.131356"; transcript_id "MSTRG.131356.57"; exon_number "10";
chr4	StringTie	exon	1380047	1380230	1000	+	.	gene_id "MSTRG.131356"; transcript_id "MSTRG.131356.57"; exon_number "11";
chr4	StringTie	exon	1380880	1380988	1000	+	.	gene_id "MSTRG.131356"; transcript_id "MSTRG.131356.57"; exon_number "12";
chr4	StringTie	exon	1383766	1385593	1000	+	.	gene_id "MSTRG.131356"; transcript_id "MSTRG.131356.57"; exon_number "13";
chr4	StringTie	exon	1385868	1395995	1000	+	.	gene_id "MSTRG.131356"; transcript_id "MSTRG.131356.57"; exon_number "14";
chr4	StringTie	transcript	1346971	1396035	1000	+	.	gene_id "MSTRG.131356"; transcript_id "MSTRG.131356.58";
chr4	StringTie	exon	1346971	1347229	1000	+	.	gene_id "MSTRG.131356"; transcript_id "MSTRG.131356.58"; exon_number "1";
chr4	StringTie	exon	1348090	1348189	1000	+	.	gene_id "MSTRG.131356"; transcript_id "MSTRG.131356.58"; exon_number "2";
chr4	StringTie	exon	1349524	1349854	1000	+	.	gene_id "MSTRG.131356"; transcript_id "MSTRG.131356.58"; exon_number "3";
chr4	StringTie	exon	1351715	1351835	1000	+	.	gene_id "MSTRG.131356"; transcript_id "MSTRG.131356.58"; exon_number "4";
chr4	StringTie	exon	1353030	1353413	1000	+	.	gene_id "MSTRG.131356"; transcript_id "MSTRG.131356.58"; exon_number "5";
chr4	StringTie	exon	1354735	1354847	1000	+	.	gene_id "MSTRG.131356"; transcript_id "MSTRG.131356.58"; exon_number "6";
chr4	StringTie	exon	1355117	1355245	1000	+	.	gene_id "MSTRG.131356"; transcript_id "MSTRG.131356.58"; exon_number "7";
chr4	StringTie	exon	1366320	1366431	1000	+	.	gene_id "MSTRG.131356"; transcript_id "MSTRG.131356.58"; exon_number "8";
chr4	StringTie	exon	1375364	1375508	1000	+	.	gene_id "MSTRG.131356"; transcript_id "MSTRG.131356.58"; exon_number "9";
chr4	StringTie	exon	1376034	1376168	1000	+	.	gene_id "MSTRG.131356"; transcript_id "MSTRG.131356.58"; exon_number "10";
chr4	StringTie	exon	1380047	1380230	1000	+	.	gene_id "MSTRG.131356"; transcript_id "MSTRG.131356.58"; exon_number "11";
chr4	StringTie	exon	1380880	1380988	1000	+	.	gene_id "MSTRG.131356"; transcript_id "MSTRG.131356.58"; exon_number "12";
chr4	StringTie	exon	1383766	1383940	1000	+	.	gene_id "MSTRG.131356"; transcript_id "MSTRG.131356.58"; exon_number "13";
chr4	StringTie	exon	1385868	1386398	1000	+	.	gene_id "MSTRG.131356"; transcript_id "MSTRG.131356.58"; exon_number "14";
chr4	StringTie	exon	1386740	1386844	1000	+	.	gene_id "MSTRG.131356"; transcript_id "MSTRG.131356.58"; exon_number "15";
chr4	StringTie	exon	1387123	1391229	1000	+	.	gene_id "MSTRG.131356"; transcript_id "MSTRG.131356.58"; exon_number "16";
chr4	StringTie	exon	1391269	1396035	1000	+	.	gene_id "MSTRG.131356"; transcript_id "MSTRG.131356.58"; exon_number "17";
chr4	StringTie	transcript	1346973	1395989	1000	+	.	gene_id "MSTRG.131356"; transcript_id "MSTRG.131356.59";
chr4	StringTie	exon	1346973	1347229	1000	+	.	gene_id "MSTRG.131356"; transcript_id "MSTRG.131356.59"; exon_number "1";
chr4	StringTie	exon	1347508	1347760	1000	+	.	gene_id "MSTRG.131356"; transcript_id "MSTRG.131356.59"; exon_number "2";
chr4	StringTie	exon	1348090	1348189	1000	+	.	gene_id "MSTRG.131356"; transcript_id "MSTRG.131356.59"; exon_number "3";
chr4	StringTie	exon	1349524	1349854	1000	+	.	gene_id "MSTRG.131356"; transcript_id "MSTRG.131356.59"; exon_number "4";
chr4	StringTie	exon	1351715	1351835	1000	+	.	gene_id "MSTRG.131356"; transcript_id "MSTRG.131356.59"; exon_number "5";
chr4	StringTie	exon	1353030	1353413	1000	+	.	gene_id "MSTRG.131356"; transcript_id "MSTRG.131356.59"; exon_number "6";
chr4	StringTie	exon	1354735	1354847	1000	+	.	gene_id "MSTRG.131356"; transcript_id "MSTRG.131356.59"; exon_number "7";
chr4	StringTie	exon	1355117	1355245	1000	+	.	gene_id "MSTRG.131356"; transcript_id "MSTRG.131356.59"; exon_number "8";
chr4	StringTie	exon	1366320	1366431	1000	+	.	gene_id "MSTRG.131356"; transcript_id "MSTRG.131356.59"; exon_number "9";
chr4	StringTie	exon	1375364	1375508	1000	+	.	gene_id "MSTRG.131356"; transcript_id "MSTRG.131356.59"; exon_number "10";
chr4	StringTie	exon	1376034	1376168	1000	+	.	gene_id "MSTRG.131356"; transcript_id "MSTRG.131356.59"; exon_number "11";
chr4	StringTie	exon	1380047	1380230	1000	+	.	gene_id "MSTRG.131356"; transcript_id "MSTRG.131356.59"; exon_number "12";
chr4	StringTie	exon	1380880	1380988	1000	+	.	gene_id "MSTRG.131356"; transcript_id "MSTRG.131356.59"; exon_number "13";
chr4	StringTie	exon	1383766	1383940	1000	+	.	gene_id "MSTRG.131356"; transcript_id "MSTRG.131356.59"; exon_number "14";
chr4	StringTie	exon	1385868	1386844	1000	+	.	gene_id "MSTRG.131356"; transcript_id "MSTRG.131356.59"; exon_number "15";
chr4	StringTie	exon	1393864	1395989	1000	+	.	gene_id "MSTRG.131356"; transcript_id "MSTRG.131356.59"; exon_number "16";
chr4	StringTie	transcript	1342872	1395989	1000	+	.	gene_id "MSTRG.131356"; transcript_id "MSTRG.131356.6";
chr4	StringTie	exon	1342872	1347229	1000	+	.	gene_id "MSTRG.131356"; transcript_id "MSTRG.131356.6"; exon_number "1";
chr4	StringTie	exon	1348090	1348189	1000	+	.	gene_id "MSTRG.131356"; transcript_id "MSTRG.131356.6"; exon_number "2";
chr4	StringTie	exon	1349524	1349854	1000	+	.	gene_id "MSTRG.131356"; transcript_id "MSTRG.131356.6"; exon_number "3";
chr4	StringTie	exon	1351715	1351835	1000	+	.	gene_id "MSTRG.131356"; transcript_id "MSTRG.131356.6"; exon_number "4";
chr4	StringTie	exon	1353030	1354847	1000	+	.	gene_id "MSTRG.131356"; transcript_id "MSTRG.131356.6"; exon_number "5";
chr4	StringTie	exon	1355117	1355245	1000	+	.	gene_id "MSTRG.131356"; transcript_id "MSTRG.131356.6"; exon_number "6";
chr4	StringTie	exon	1366320	1366431	1000	+	.	gene_id "MSTRG.131356"; transcript_id "MSTRG.131356.6"; exon_number "7";
chr4	StringTie	exon	1375364	1375508	1000	+	.	gene_id "MSTRG.131356"; transcript_id "MSTRG.131356.6"; exon_number "8";
chr4	StringTie	exon	1376034	1376168	1000	+	.	gene_id "MSTRG.131356"; transcript_id "MSTRG.131356.6"; exon_number "9";
chr4	StringTie	exon	1380047	1380747	1000	+	.	gene_id "MSTRG.131356"; transcript_id "MSTRG.131356.6"; exon_number "10";
chr4	StringTie	exon	1380880	1380988	1000	+	.	gene_id "MSTRG.131356"; transcript_id "MSTRG.131356.6"; exon_number "11";
chr4	StringTie	exon	1383766	1383940	1000	+	.	gene_id "MSTRG.131356"; transcript_id "MSTRG.131356.6"; exon_number "12";
chr4	StringTie	exon	1385332	1385463	1000	+	.	gene_id "MSTRG.131356"; transcript_id "MSTRG.131356.6"; exon_number "13";
chr4	StringTie	exon	1385868	1386398	1000	+	.	gene_id "MSTRG.131356"; transcript_id "MSTRG.131356.6"; exon_number "14";
chr4	StringTie	exon	1386740	1386844	1000	+	.	gene_id "MSTRG.131356"; transcript_id "MSTRG.131356.6"; exon_number "15";
chr4	StringTie	exon	1393864	1393994	1000	+	.	gene_id "MSTRG.131356"; transcript_id "MSTRG.131356.6"; exon_number "16";
chr4	StringTie	exon	1394487	1395989	1000	+	.	gene_id "MSTRG.131356"; transcript_id "MSTRG.131356.6"; exon_number "17";
chr4	StringTie	transcript	1346983	1396042	1000	+	.	gene_id "MSTRG.131356"; transcript_id "MSTRG.131356.60";
chr4	StringTie	exon	1346983	1347229	1000	+	.	gene_id "MSTRG.131356"; transcript_id "MSTRG.131356.60"; exon_number "1";
chr4	StringTie	exon	1348090	1348189	1000	+	.	gene_id "MSTRG.131356"; transcript_id "MSTRG.131356.60"; exon_number "2";
chr4	StringTie	exon	1349524	1349854	1000	+	.	gene_id "MSTRG.131356"; transcript_id "MSTRG.131356.60"; exon_number "3";
chr4	StringTie	exon	1351715	1351835	1000	+	.	gene_id "MSTRG.131356"; transcript_id "MSTRG.131356.60"; exon_number "4";
chr4	StringTie	exon	1353030	1354847	1000	+	.	gene_id "MSTRG.131356"; transcript_id "MSTRG.131356.60"; exon_number "5";
chr4	StringTie	exon	1355117	1355245	1000	+	.	gene_id "MSTRG.131356"; transcript_id "MSTRG.131356.60"; exon_number "6";
chr4	StringTie	exon	1366320	1366431	1000	+	.	gene_id "MSTRG.131356"; transcript_id "MSTRG.131356.60"; exon_number "7";
chr4	StringTie	exon	1375364	1375508	1000	+	.	gene_id "MSTRG.131356"; transcript_id "MSTRG.131356.60"; exon_number "8";
chr4	StringTie	exon	1376034	1376168	1000	+	.	gene_id "MSTRG.131356"; transcript_id "MSTRG.131356.60"; exon_number "9";
chr4	StringTie	exon	1380047	1380747	1000	+	.	gene_id "MSTRG.131356"; transcript_id "MSTRG.131356.60"; exon_number "10";
chr4	StringTie	exon	1380880	1380988	1000	+	.	gene_id "MSTRG.131356"; transcript_id "MSTRG.131356.60"; exon_number "11";
chr4	StringTie	exon	1383766	1385439	1000	+	.	gene_id "MSTRG.131356"; transcript_id "MSTRG.131356.60"; exon_number "12";
chr4	StringTie	exon	1385868	1396042	1000	+	.	gene_id "MSTRG.131356"; transcript_id "MSTRG.131356.60"; exon_number "13";
chr4	StringTie	transcript	1346988	1395989	1000	+	.	gene_id "MSTRG.131356"; transcript_id "MSTRG.131356.61";
chr4	StringTie	exon	1346988	1347083	1000	+	.	gene_id "MSTRG.131356"; transcript_id "MSTRG.131356.61"; exon_number "1";
chr4	StringTie	exon	1348090	1348189	1000	+	.	gene_id "MSTRG.131356"; transcript_id "MSTRG.131356.61"; exon_number "2";
chr4	StringTie	exon	1349524	1349854	1000	+	.	gene_id "MSTRG.131356"; transcript_id "MSTRG.131356.61"; exon_number "3";
chr4	StringTie	exon	1351715	1351835	1000	+	.	gene_id "MSTRG.131356"; transcript_id "MSTRG.131356.61"; exon_number "4";
chr4	StringTie	exon	1353030	1354847	1000	+	.	gene_id "MSTRG.131356"; transcript_id "MSTRG.131356.61"; exon_number "5";
chr4	StringTie	exon	1355117	1355245	1000	+	.	gene_id "MSTRG.131356"; transcript_id "MSTRG.131356.61"; exon_number "6";
chr4	StringTie	exon	1366320	1366431	1000	+	.	gene_id "MSTRG.131356"; transcript_id "MSTRG.131356.61"; exon_number "7";
chr4	StringTie	exon	1375364	1375508	1000	+	.	gene_id "MSTRG.131356"; transcript_id "MSTRG.131356.61"; exon_number "8";
chr4	StringTie	exon	1376034	1376168	1000	+	.	gene_id "MSTRG.131356"; transcript_id "MSTRG.131356.61"; exon_number "9";
chr4	StringTie	exon	1380047	1380988	1000	+	.	gene_id "MSTRG.131356"; transcript_id "MSTRG.131356.61"; exon_number "10";
chr4	StringTie	exon	1383766	1385593	1000	+	.	gene_id "MSTRG.131356"; transcript_id "MSTRG.131356.61"; exon_number "11";
chr4	StringTie	exon	1385868	1395989	1000	+	.	gene_id "MSTRG.131356"; transcript_id "MSTRG.131356.61"; exon_number "12";
chr4	StringTie	transcript	1346988	1395989	1000	+	.	gene_id "MSTRG.131356"; transcript_id "MSTRG.131356.62";
chr4	StringTie	exon	1346988	1347083	1000	+	.	gene_id "MSTRG.131356"; transcript_id "MSTRG.131356.62"; exon_number "1";
chr4	StringTie	exon	1348090	1348189	1000	+	.	gene_id "MSTRG.131356"; transcript_id "MSTRG.131356.62"; exon_number "2";
chr4	StringTie	exon	1349524	1349854	1000	+	.	gene_id "MSTRG.131356"; transcript_id "MSTRG.131356.62"; exon_number "3";
chr4	StringTie	exon	1351715	1351835	1000	+	.	gene_id "MSTRG.131356"; transcript_id "MSTRG.131356.62"; exon_number "4";
chr4	StringTie	exon	1353030	1353413	1000	+	.	gene_id "MSTRG.131356"; transcript_id "MSTRG.131356.62"; exon_number "5";
chr4	StringTie	exon	1354735	1354847	1000	+	.	gene_id "MSTRG.131356"; transcript_id "MSTRG.131356.62"; exon_number "6";
chr4	StringTie	exon	1355117	1355245	1000	+	.	gene_id "MSTRG.131356"; transcript_id "MSTRG.131356.62"; exon_number "7";
chr4	StringTie	exon	1366320	1366431	1000	+	.	gene_id "MSTRG.131356"; transcript_id "MSTRG.131356.62"; exon_number "8";
chr4	StringTie	exon	1375364	1375508	1000	+	.	gene_id "MSTRG.131356"; transcript_id "MSTRG.131356.62"; exon_number "9";
chr4	StringTie	exon	1376034	1376168	1000	+	.	gene_id "MSTRG.131356"; transcript_id "MSTRG.131356.62"; exon_number "10";
chr4	StringTie	exon	1380047	1380747	1000	+	.	gene_id "MSTRG.131356"; transcript_id "MSTRG.131356.62"; exon_number "11";
chr4	StringTie	exon	1380880	1380988	1000	+	.	gene_id "MSTRG.131356"; transcript_id "MSTRG.131356.62"; exon_number "12";
chr4	StringTie	exon	1383766	1383940	1000	+	.	gene_id "MSTRG.131356"; transcript_id "MSTRG.131356.62"; exon_number "13";
chr4	StringTie	exon	1385868	1395989	1000	+	.	gene_id "MSTRG.131356"; transcript_id "MSTRG.131356.62"; exon_number "14";
chr4	StringTie	transcript	1346994	1395988	1000	+	.	gene_id "MSTRG.131356"; transcript_id "MSTRG.131356.63";
chr4	StringTie	exon	1346994	1347083	1000	+	.	gene_id "MSTRG.131356"; transcript_id "MSTRG.131356.63"; exon_number "1";
chr4	StringTie	exon	1348090	1348189	1000	+	.	gene_id "MSTRG.131356"; transcript_id "MSTRG.131356.63"; exon_number "2";
chr4	StringTie	exon	1349524	1349854	1000	+	.	gene_id "MSTRG.131356"; transcript_id "MSTRG.131356.63"; exon_number "3";
chr4	StringTie	exon	1351715	1351835	1000	+	.	gene_id "MSTRG.131356"; transcript_id "MSTRG.131356.63"; exon_number "4";
chr4	StringTie	exon	1353030	1353413	1000	+	.	gene_id "MSTRG.131356"; transcript_id "MSTRG.131356.63"; exon_number "5";
chr4	StringTie	exon	1354735	1354847	1000	+	.	gene_id "MSTRG.131356"; transcript_id "MSTRG.131356.63"; exon_number "6";
chr4	StringTie	exon	1355117	1355245	1000	+	.	gene_id "MSTRG.131356"; transcript_id "MSTRG.131356.63"; exon_number "7";
chr4	StringTie	exon	1366320	1366431	1000	+	.	gene_id "MSTRG.131356"; transcript_id "MSTRG.131356.63"; exon_number "8";
chr4	StringTie	exon	1375364	1375508	1000	+	.	gene_id "MSTRG.131356"; transcript_id "MSTRG.131356.63"; exon_number "9";
chr4	StringTie	exon	1376034	1376168	1000	+	.	gene_id "MSTRG.131356"; transcript_id "MSTRG.131356.63"; exon_number "10";
chr4	StringTie	exon	1380047	1380230	1000	+	.	gene_id "MSTRG.131356"; transcript_id "MSTRG.131356.63"; exon_number "11";
chr4	StringTie	exon	1380880	1380988	1000	+	.	gene_id "MSTRG.131356"; transcript_id "MSTRG.131356.63"; exon_number "12";
chr4	StringTie	exon	1383766	1383940	1000	+	.	gene_id "MSTRG.131356"; transcript_id "MSTRG.131356.63"; exon_number "13";
chr4	StringTie	exon	1385868	1391229	1000	+	.	gene_id "MSTRG.131356"; transcript_id "MSTRG.131356.63"; exon_number "14";
chr4	StringTie	exon	1391269	1395988	1000	+	.	gene_id "MSTRG.131356"; transcript_id "MSTRG.131356.63"; exon_number "15";
chr4	StringTie	transcript	1347008	1395989	1000	+	.	gene_id "MSTRG.131356"; transcript_id "MSTRG.131356.64";
chr4	StringTie	exon	1347008	1347229	1000	+	.	gene_id "MSTRG.131356"; transcript_id "MSTRG.131356.64"; exon_number "1";
chr4	StringTie	exon	1348090	1348189	1000	+	.	gene_id "MSTRG.131356"; transcript_id "MSTRG.131356.64"; exon_number "2";
chr4	StringTie	exon	1349524	1349854	1000	+	.	gene_id "MSTRG.131356"; transcript_id "MSTRG.131356.64"; exon_number "3";
chr4	StringTie	exon	1351715	1351835	1000	+	.	gene_id "MSTRG.131356"; transcript_id "MSTRG.131356.64"; exon_number "4";
chr4	StringTie	exon	1353030	1353413	1000	+	.	gene_id "MSTRG.131356"; transcript_id "MSTRG.131356.64"; exon_number "5";
chr4	StringTie	exon	1354735	1354847	1000	+	.	gene_id "MSTRG.131356"; transcript_id "MSTRG.131356.64"; exon_number "6";
chr4	StringTie	exon	1355117	1355245	1000	+	.	gene_id "MSTRG.131356"; transcript_id "MSTRG.131356.64"; exon_number "7";
chr4	StringTie	exon	1366320	1366431	1000	+	.	gene_id "MSTRG.131356"; transcript_id "MSTRG.131356.64"; exon_number "8";
chr4	StringTie	exon	1375364	1375508	1000	+	.	gene_id "MSTRG.131356"; transcript_id "MSTRG.131356.64"; exon_number "9";
chr4	StringTie	exon	1376034	1376168	1000	+	.	gene_id "MSTRG.131356"; transcript_id "MSTRG.131356.64"; exon_number "10";
chr4	StringTie	exon	1380047	1380988	1000	+	.	gene_id "MSTRG.131356"; transcript_id "MSTRG.131356.64"; exon_number "11";
chr4	StringTie	exon	1383766	1385593	1000	+	.	gene_id "MSTRG.131356"; transcript_id "MSTRG.131356.64"; exon_number "12";
chr4	StringTie	exon	1385868	1386844	1000	+	.	gene_id "MSTRG.131356"; transcript_id "MSTRG.131356.64"; exon_number "13";
chr4	StringTie	exon	1393864	1393994	1000	+	.	gene_id "MSTRG.131356"; transcript_id "MSTRG.131356.64"; exon_number "14";
chr4	StringTie	exon	1394487	1395989	1000	+	.	gene_id "MSTRG.131356"; transcript_id "MSTRG.131356.64"; exon_number "15";
chr4	StringTie	transcript	1347015	1395994	1000	+	.	gene_id "MSTRG.131356"; transcript_id "MSTRG.131356.65";
chr4	StringTie	exon	1347015	1347229	1000	+	.	gene_id "MSTRG.131356"; transcript_id "MSTRG.131356.65"; exon_number "1";
chr4	StringTie	exon	1348090	1348189	1000	+	.	gene_id "MSTRG.131356"; transcript_id "MSTRG.131356.65"; exon_number "2";
chr4	StringTie	exon	1349524	1349854	1000	+	.	gene_id "MSTRG.131356"; transcript_id "MSTRG.131356.65"; exon_number "3";
chr4	StringTie	exon	1351715	1351835	1000	+	.	gene_id "MSTRG.131356"; transcript_id "MSTRG.131356.65"; exon_number "4";
chr4	StringTie	exon	1353030	1353413	1000	+	.	gene_id "MSTRG.131356"; transcript_id "MSTRG.131356.65"; exon_number "5";
chr4	StringTie	exon	1354735	1354847	1000	+	.	gene_id "MSTRG.131356"; transcript_id "MSTRG.131356.65"; exon_number "6";
chr4	StringTie	exon	1355117	1355245	1000	+	.	gene_id "MSTRG.131356"; transcript_id "MSTRG.131356.65"; exon_number "7";
chr4	StringTie	exon	1366320	1366431	1000	+	.	gene_id "MSTRG.131356"; transcript_id "MSTRG.131356.65"; exon_number "8";
chr4	StringTie	exon	1375364	1375508	1000	+	.	gene_id "MSTRG.131356"; transcript_id "MSTRG.131356.65"; exon_number "9";
chr4	StringTie	exon	1376034	1376168	1000	+	.	gene_id "MSTRG.131356"; transcript_id "MSTRG.131356.65"; exon_number "10";
chr4	StringTie	exon	1380047	1380230	1000	+	.	gene_id "MSTRG.131356"; transcript_id "MSTRG.131356.65"; exon_number "11";
chr4	StringTie	exon	1380880	1380988	1000	+	.	gene_id "MSTRG.131356"; transcript_id "MSTRG.131356.65"; exon_number "12";
chr4	StringTie	exon	1383766	1383940	1000	+	.	gene_id "MSTRG.131356"; transcript_id "MSTRG.131356.65"; exon_number "13";
chr4	StringTie	exon	1385868	1391229	1000	+	.	gene_id "MSTRG.131356"; transcript_id "MSTRG.131356.65"; exon_number "14";
chr4	StringTie	exon	1391269	1395994	1000	+	.	gene_id "MSTRG.131356"; transcript_id "MSTRG.131356.65"; exon_number "15";
chr4	StringTie	transcript	1347020	1395989	1000	+	.	gene_id "MSTRG.131356"; transcript_id "MSTRG.131356.66";
chr4	StringTie	exon	1347020	1347760	1000	+	.	gene_id "MSTRG.131356"; transcript_id "MSTRG.131356.66"; exon_number "1";
chr4	StringTie	exon	1348090	1348189	1000	+	.	gene_id "MSTRG.131356"; transcript_id "MSTRG.131356.66"; exon_number "2";
chr4	StringTie	exon	1349524	1349854	1000	+	.	gene_id "MSTRG.131356"; transcript_id "MSTRG.131356.66"; exon_number "3";
chr4	StringTie	exon	1351715	1351835	1000	+	.	gene_id "MSTRG.131356"; transcript_id "MSTRG.131356.66"; exon_number "4";
chr4	StringTie	exon	1353030	1353413	1000	+	.	gene_id "MSTRG.131356"; transcript_id "MSTRG.131356.66"; exon_number "5";
chr4	StringTie	exon	1354735	1354847	1000	+	.	gene_id "MSTRG.131356"; transcript_id "MSTRG.131356.66"; exon_number "6";
chr4	StringTie	exon	1355117	1355245	1000	+	.	gene_id "MSTRG.131356"; transcript_id "MSTRG.131356.66"; exon_number "7";
chr4	StringTie	exon	1366320	1366431	1000	+	.	gene_id "MSTRG.131356"; transcript_id "MSTRG.131356.66"; exon_number "8";
chr4	StringTie	exon	1375364	1375508	1000	+	.	gene_id "MSTRG.131356"; transcript_id "MSTRG.131356.66"; exon_number "9";
chr4	StringTie	exon	1376034	1376168	1000	+	.	gene_id "MSTRG.131356"; transcript_id "MSTRG.131356.66"; exon_number "10";
chr4	StringTie	exon	1380047	1380230	1000	+	.	gene_id "MSTRG.131356"; transcript_id "MSTRG.131356.66"; exon_number "11";
chr4	StringTie	exon	1380880	1380988	1000	+	.	gene_id "MSTRG.131356"; transcript_id "MSTRG.131356.66"; exon_number "12";
chr4	StringTie	exon	1383766	1383940	1000	+	.	gene_id "MSTRG.131356"; transcript_id "MSTRG.131356.66"; exon_number "13";
chr4	StringTie	exon	1385868	1386844	1000	+	.	gene_id "MSTRG.131356"; transcript_id "MSTRG.131356.66"; exon_number "14";
chr4	StringTie	exon	1393864	1393994	1000	+	.	gene_id "MSTRG.131356"; transcript_id "MSTRG.131356.66"; exon_number "15";
chr4	StringTie	exon	1394487	1395989	1000	+	.	gene_id "MSTRG.131356"; transcript_id "MSTRG.131356.66"; exon_number "16";
chr4	StringTie	transcript	1347024	1395989	1000	+	.	gene_id "MSTRG.131356"; transcript_id "MSTRG.131356.67";
chr4	StringTie	exon	1347024	1347609	1000	+	.	gene_id "MSTRG.131356"; transcript_id "MSTRG.131356.67"; exon_number "1";
chr4	StringTie	exon	1348090	1348189	1000	+	.	gene_id "MSTRG.131356"; transcript_id "MSTRG.131356.67"; exon_number "2";
chr4	StringTie	exon	1349524	1349854	1000	+	.	gene_id "MSTRG.131356"; transcript_id "MSTRG.131356.67"; exon_number "3";
chr4	StringTie	exon	1351715	1351835	1000	+	.	gene_id "MSTRG.131356"; transcript_id "MSTRG.131356.67"; exon_number "4";
chr4	StringTie	exon	1353030	1353413	1000	+	.	gene_id "MSTRG.131356"; transcript_id "MSTRG.131356.67"; exon_number "5";
chr4	StringTie	exon	1354735	1354847	1000	+	.	gene_id "MSTRG.131356"; transcript_id "MSTRG.131356.67"; exon_number "6";
chr4	StringTie	exon	1355117	1355245	1000	+	.	gene_id "MSTRG.131356"; transcript_id "MSTRG.131356.67"; exon_number "7";
chr4	StringTie	exon	1366320	1366431	1000	+	.	gene_id "MSTRG.131356"; transcript_id "MSTRG.131356.67"; exon_number "8";
chr4	StringTie	exon	1375364	1375508	1000	+	.	gene_id "MSTRG.131356"; transcript_id "MSTRG.131356.67"; exon_number "9";
chr4	StringTie	exon	1376034	1376168	1000	+	.	gene_id "MSTRG.131356"; transcript_id "MSTRG.131356.67"; exon_number "10";
chr4	StringTie	exon	1380047	1380230	1000	+	.	gene_id "MSTRG.131356"; transcript_id "MSTRG.131356.67"; exon_number "11";
chr4	StringTie	exon	1380880	1380988	1000	+	.	gene_id "MSTRG.131356"; transcript_id "MSTRG.131356.67"; exon_number "12";
chr4	StringTie	exon	1383766	1383940	1000	+	.	gene_id "MSTRG.131356"; transcript_id "MSTRG.131356.67"; exon_number "13";
chr4	StringTie	exon	1385868	1386398	1000	+	.	gene_id "MSTRG.131356"; transcript_id "MSTRG.131356.67"; exon_number "14";
chr4	StringTie	exon	1386740	1391189	1000	+	.	gene_id "MSTRG.131356"; transcript_id "MSTRG.131356.67"; exon_number "15";
chr4	StringTie	exon	1391230	1395989	1000	+	.	gene_id "MSTRG.131356"; transcript_id "MSTRG.131356.67"; exon_number "16";
chr4	StringTie	transcript	1347030	1395989	1000	+	.	gene_id "MSTRG.131356"; transcript_id "MSTRG.131356.68";
chr4	StringTie	exon	1347030	1347887	1000	+	.	gene_id "MSTRG.131356"; transcript_id "MSTRG.131356.68"; exon_number "1";
chr4	StringTie	exon	1348090	1348189	1000	+	.	gene_id "MSTRG.131356"; transcript_id "MSTRG.131356.68"; exon_number "2";
chr4	StringTie	exon	1349524	1349854	1000	+	.	gene_id "MSTRG.131356"; transcript_id "MSTRG.131356.68"; exon_number "3";
chr4	StringTie	exon	1351715	1351835	1000	+	.	gene_id "MSTRG.131356"; transcript_id "MSTRG.131356.68"; exon_number "4";
chr4	StringTie	exon	1353030	1354847	1000	+	.	gene_id "MSTRG.131356"; transcript_id "MSTRG.131356.68"; exon_number "5";
chr4	StringTie	exon	1355117	1355245	1000	+	.	gene_id "MSTRG.131356"; transcript_id "MSTRG.131356.68"; exon_number "6";
chr4	StringTie	exon	1366320	1366431	1000	+	.	gene_id "MSTRG.131356"; transcript_id "MSTRG.131356.68"; exon_number "7";
chr4	StringTie	exon	1375364	1375508	1000	+	.	gene_id "MSTRG.131356"; transcript_id "MSTRG.131356.68"; exon_number "8";
chr4	StringTie	exon	1376034	1376168	1000	+	.	gene_id "MSTRG.131356"; transcript_id "MSTRG.131356.68"; exon_number "9";
chr4	StringTie	exon	1380047	1380230	1000	+	.	gene_id "MSTRG.131356"; transcript_id "MSTRG.131356.68"; exon_number "10";
chr4	StringTie	exon	1380652	1380747	1000	+	.	gene_id "MSTRG.131356"; transcript_id "MSTRG.131356.68"; exon_number "11";
chr4	StringTie	exon	1380880	1380988	1000	+	.	gene_id "MSTRG.131356"; transcript_id "MSTRG.131356.68"; exon_number "12";
chr4	StringTie	exon	1383766	1385593	1000	+	.	gene_id "MSTRG.131356"; transcript_id "MSTRG.131356.68"; exon_number "13";
chr4	StringTie	exon	1385868	1386844	1000	+	.	gene_id "MSTRG.131356"; transcript_id "MSTRG.131356.68"; exon_number "14";
chr4	StringTie	exon	1393864	1393994	1000	+	.	gene_id "MSTRG.131356"; transcript_id "MSTRG.131356.68"; exon_number "15";
chr4	StringTie	exon	1394487	1395989	1000	+	.	gene_id "MSTRG.131356"; transcript_id "MSTRG.131356.68"; exon_number "16";
chr4	StringTie	transcript	1347030	1395994	1000	+	.	gene_id "MSTRG.131356"; transcript_id "MSTRG.131356.69";
chr4	StringTie	exon	1347030	1347609	1000	+	.	gene_id "MSTRG.131356"; transcript_id "MSTRG.131356.69"; exon_number "1";
chr4	StringTie	exon	1348090	1348189	1000	+	.	gene_id "MSTRG.131356"; transcript_id "MSTRG.131356.69"; exon_number "2";
chr4	StringTie	exon	1349524	1351835	1000	+	.	gene_id "MSTRG.131356"; transcript_id "MSTRG.131356.69"; exon_number "3";
chr4	StringTie	exon	1353030	1354847	1000	+	.	gene_id "MSTRG.131356"; transcript_id "MSTRG.131356.69"; exon_number "4";
chr4	StringTie	exon	1355117	1355245	1000	+	.	gene_id "MSTRG.131356"; transcript_id "MSTRG.131356.69"; exon_number "5";
chr4	StringTie	exon	1366320	1366431	1000	+	.	gene_id "MSTRG.131356"; transcript_id "MSTRG.131356.69"; exon_number "6";
chr4	StringTie	exon	1375364	1375508	1000	+	.	gene_id "MSTRG.131356"; transcript_id "MSTRG.131356.69"; exon_number "7";
chr4	StringTie	exon	1376034	1376168	1000	+	.	gene_id "MSTRG.131356"; transcript_id "MSTRG.131356.69"; exon_number "8";
chr4	StringTie	exon	1380047	1380230	1000	+	.	gene_id "MSTRG.131356"; transcript_id "MSTRG.131356.69"; exon_number "9";
chr4	StringTie	exon	1380880	1380988	1000	+	.	gene_id "MSTRG.131356"; transcript_id "MSTRG.131356.69"; exon_number "10";
chr4	StringTie	exon	1383766	1383940	1000	+	.	gene_id "MSTRG.131356"; transcript_id "MSTRG.131356.69"; exon_number "11";
chr4	StringTie	exon	1385868	1386844	1000	+	.	gene_id "MSTRG.131356"; transcript_id "MSTRG.131356.69"; exon_number "12";
chr4	StringTie	exon	1393864	1395994	1000	+	.	gene_id "MSTRG.131356"; transcript_id "MSTRG.131356.69"; exon_number "13";
chr4	StringTie	transcript	1343038	1396025	1000	+	.	gene_id "MSTRG.131356"; transcript_id "MSTRG.131356.7";
chr4	StringTie	exon	1343038	1347873	1000	+	.	gene_id "MSTRG.131356"; transcript_id "MSTRG.131356.7"; exon_number "1";
chr4	StringTie	exon	1348090	1348189	1000	+	.	gene_id "MSTRG.131356"; transcript_id "MSTRG.131356.7"; exon_number "2";
chr4	StringTie	exon	1349524	1349854	1000	+	.	gene_id "MSTRG.131356"; transcript_id "MSTRG.131356.7"; exon_number "3";
chr4	StringTie	exon	1351715	1351835	1000	+	.	gene_id "MSTRG.131356"; transcript_id "MSTRG.131356.7"; exon_number "4";
chr4	StringTie	exon	1353030	1353413	1000	+	.	gene_id "MSTRG.131356"; transcript_id "MSTRG.131356.7"; exon_number "5";
chr4	StringTie	exon	1354735	1354847	1000	+	.	gene_id "MSTRG.131356"; transcript_id "MSTRG.131356.7"; exon_number "6";
chr4	StringTie	exon	1355117	1355245	1000	+	.	gene_id "MSTRG.131356"; transcript_id "MSTRG.131356.7"; exon_number "7";
chr4	StringTie	exon	1366320	1366431	1000	+	.	gene_id "MSTRG.131356"; transcript_id "MSTRG.131356.7"; exon_number "8";
chr4	StringTie	exon	1375364	1375508	1000	+	.	gene_id "MSTRG.131356"; transcript_id "MSTRG.131356.7"; exon_number "9";
chr4	StringTie	exon	1376034	1376168	1000	+	.	gene_id "MSTRG.131356"; transcript_id "MSTRG.131356.7"; exon_number "10";
chr4	StringTie	exon	1380047	1380230	1000	+	.	gene_id "MSTRG.131356"; transcript_id "MSTRG.131356.7"; exon_number "11";
chr4	StringTie	exon	1380880	1380988	1000	+	.	gene_id "MSTRG.131356"; transcript_id "MSTRG.131356.7"; exon_number "12";
chr4	StringTie	exon	1383766	1383940	1000	+	.	gene_id "MSTRG.131356"; transcript_id "MSTRG.131356.7"; exon_number "13";
chr4	StringTie	exon	1385868	1396025	1000	+	.	gene_id "MSTRG.131356"; transcript_id "MSTRG.131356.7"; exon_number "14";
chr4	StringTie	transcript	1347030	1395989	1000	+	.	gene_id "MSTRG.131356"; transcript_id "MSTRG.131356.70";
chr4	StringTie	exon	1347030	1347229	1000	+	.	gene_id "MSTRG.131356"; transcript_id "MSTRG.131356.70"; exon_number "1";
chr4	StringTie	exon	1348090	1348189	1000	+	.	gene_id "MSTRG.131356"; transcript_id "MSTRG.131356.70"; exon_number "2";
chr4	StringTie	exon	1349524	1349854	1000	+	.	gene_id "MSTRG.131356"; transcript_id "MSTRG.131356.70"; exon_number "3";
chr4	StringTie	exon	1351715	1351835	1000	+	.	gene_id "MSTRG.131356"; transcript_id "MSTRG.131356.70"; exon_number "4";
chr4	StringTie	exon	1353030	1353413	1000	+	.	gene_id "MSTRG.131356"; transcript_id "MSTRG.131356.70"; exon_number "5";
chr4	StringTie	exon	1354735	1354847	1000	+	.	gene_id "MSTRG.131356"; transcript_id "MSTRG.131356.70"; exon_number "6";
chr4	StringTie	exon	1355117	1355245	1000	+	.	gene_id "MSTRG.131356"; transcript_id "MSTRG.131356.70"; exon_number "7";
chr4	StringTie	exon	1366320	1366431	1000	+	.	gene_id "MSTRG.131356"; transcript_id "MSTRG.131356.70"; exon_number "8";
chr4	StringTie	exon	1375364	1375508	1000	+	.	gene_id "MSTRG.131356"; transcript_id "MSTRG.131356.70"; exon_number "9";
chr4	StringTie	exon	1376034	1376168	1000	+	.	gene_id "MSTRG.131356"; transcript_id "MSTRG.131356.70"; exon_number "10";
chr4	StringTie	exon	1380047	1380747	1000	+	.	gene_id "MSTRG.131356"; transcript_id "MSTRG.131356.70"; exon_number "11";
chr4	StringTie	exon	1380880	1380988	1000	+	.	gene_id "MSTRG.131356"; transcript_id "MSTRG.131356.70"; exon_number "12";
chr4	StringTie	exon	1383766	1385593	1000	+	.	gene_id "MSTRG.131356"; transcript_id "MSTRG.131356.70"; exon_number "13";
chr4	StringTie	exon	1385868	1395989	1000	+	.	gene_id "MSTRG.131356"; transcript_id "MSTRG.131356.70"; exon_number "14";
chr4	StringTie	transcript	1347035	1396049	1000	+	.	gene_id "MSTRG.131356"; transcript_id "MSTRG.131356.71";
chr4	StringTie	exon	1347035	1347609	1000	+	.	gene_id "MSTRG.131356"; transcript_id "MSTRG.131356.71"; exon_number "1";
chr4	StringTie	exon	1348090	1348189	1000	+	.	gene_id "MSTRG.131356"; transcript_id "MSTRG.131356.71"; exon_number "2";
chr4	StringTie	exon	1349524	1349854	1000	+	.	gene_id "MSTRG.131356"; transcript_id "MSTRG.131356.71"; exon_number "3";
chr4	StringTie	exon	1351715	1351835	1000	+	.	gene_id "MSTRG.131356"; transcript_id "MSTRG.131356.71"; exon_number "4";
chr4	StringTie	exon	1353030	1353413	1000	+	.	gene_id "MSTRG.131356"; transcript_id "MSTRG.131356.71"; exon_number "5";
chr4	StringTie	exon	1354735	1354847	1000	+	.	gene_id "MSTRG.131356"; transcript_id "MSTRG.131356.71"; exon_number "6";
chr4	StringTie	exon	1355117	1355245	1000	+	.	gene_id "MSTRG.131356"; transcript_id "MSTRG.131356.71"; exon_number "7";
chr4	StringTie	exon	1366320	1366431	1000	+	.	gene_id "MSTRG.131356"; transcript_id "MSTRG.131356.71"; exon_number "8";
chr4	StringTie	exon	1375364	1375508	1000	+	.	gene_id "MSTRG.131356"; transcript_id "MSTRG.131356.71"; exon_number "9";
chr4	StringTie	exon	1376034	1376168	1000	+	.	gene_id "MSTRG.131356"; transcript_id "MSTRG.131356.71"; exon_number "10";
chr4	StringTie	exon	1380047	1380230	1000	+	.	gene_id "MSTRG.131356"; transcript_id "MSTRG.131356.71"; exon_number "11";
chr4	StringTie	exon	1380880	1380988	1000	+	.	gene_id "MSTRG.131356"; transcript_id "MSTRG.131356.71"; exon_number "12";
chr4	StringTie	exon	1383766	1383940	1000	+	.	gene_id "MSTRG.131356"; transcript_id "MSTRG.131356.71"; exon_number "13";
chr4	StringTie	exon	1385868	1386844	1000	+	.	gene_id "MSTRG.131356"; transcript_id "MSTRG.131356.71"; exon_number "14";
chr4	StringTie	exon	1387123	1396049	1000	+	.	gene_id "MSTRG.131356"; transcript_id "MSTRG.131356.71"; exon_number "15";
chr4	StringTie	transcript	1347042	1395989	1000	+	.	gene_id "MSTRG.131356"; transcript_id "MSTRG.131356.72";
chr4	StringTie	exon	1347042	1347083	1000	+	.	gene_id "MSTRG.131356"; transcript_id "MSTRG.131356.72"; exon_number "1";
chr4	StringTie	exon	1348090	1348189	1000	+	.	gene_id "MSTRG.131356"; transcript_id "MSTRG.131356.72"; exon_number "2";
chr4	StringTie	exon	1349524	1349854	1000	+	.	gene_id "MSTRG.131356"; transcript_id "MSTRG.131356.72"; exon_number "3";
chr4	StringTie	exon	1351715	1351835	1000	+	.	gene_id "MSTRG.131356"; transcript_id "MSTRG.131356.72"; exon_number "4";
chr4	StringTie	exon	1353030	1353413	1000	+	.	gene_id "MSTRG.131356"; transcript_id "MSTRG.131356.72"; exon_number "5";
chr4	StringTie	exon	1354735	1354847	1000	+	.	gene_id "MSTRG.131356"; transcript_id "MSTRG.131356.72"; exon_number "6";
chr4	StringTie	exon	1355117	1355245	1000	+	.	gene_id "MSTRG.131356"; transcript_id "MSTRG.131356.72"; exon_number "7";
chr4	StringTie	exon	1366320	1366431	1000	+	.	gene_id "MSTRG.131356"; transcript_id "MSTRG.131356.72"; exon_number "8";
chr4	StringTie	exon	1375364	1375508	1000	+	.	gene_id "MSTRG.131356"; transcript_id "MSTRG.131356.72"; exon_number "9";
chr4	StringTie	exon	1376034	1376168	1000	+	.	gene_id "MSTRG.131356"; transcript_id "MSTRG.131356.72"; exon_number "10";
chr4	StringTie	exon	1380047	1380230	1000	+	.	gene_id "MSTRG.131356"; transcript_id "MSTRG.131356.72"; exon_number "11";
chr4	StringTie	exon	1380652	1380747	1000	+	.	gene_id "MSTRG.131356"; transcript_id "MSTRG.131356.72"; exon_number "12";
chr4	StringTie	exon	1380880	1380988	1000	+	.	gene_id "MSTRG.131356"; transcript_id "MSTRG.131356.72"; exon_number "13";
chr4	StringTie	exon	1383766	1383940	1000	+	.	gene_id "MSTRG.131356"; transcript_id "MSTRG.131356.72"; exon_number "14";
chr4	StringTie	exon	1385868	1386844	1000	+	.	gene_id "MSTRG.131356"; transcript_id "MSTRG.131356.72"; exon_number "15";
chr4	StringTie	exon	1393864	1395989	1000	+	.	gene_id "MSTRG.131356"; transcript_id "MSTRG.131356.72"; exon_number "16";
chr4	StringTie	transcript	1347050	1395989	1000	+	.	gene_id "MSTRG.131356"; transcript_id "MSTRG.131356.73";
chr4	StringTie	exon	1347050	1347887	1000	+	.	gene_id "MSTRG.131356"; transcript_id "MSTRG.131356.73"; exon_number "1";
chr4	StringTie	exon	1348090	1348189	1000	+	.	gene_id "MSTRG.131356"; transcript_id "MSTRG.131356.73"; exon_number "2";
chr4	StringTie	exon	1349524	1349854	1000	+	.	gene_id "MSTRG.131356"; transcript_id "MSTRG.131356.73"; exon_number "3";
chr4	StringTie	exon	1351715	1351835	1000	+	.	gene_id "MSTRG.131356"; transcript_id "MSTRG.131356.73"; exon_number "4";
chr4	StringTie	exon	1353030	1354847	1000	+	.	gene_id "MSTRG.131356"; transcript_id "MSTRG.131356.73"; exon_number "5";
chr4	StringTie	exon	1355117	1355245	1000	+	.	gene_id "MSTRG.131356"; transcript_id "MSTRG.131356.73"; exon_number "6";
chr4	StringTie	exon	1366320	1366431	1000	+	.	gene_id "MSTRG.131356"; transcript_id "MSTRG.131356.73"; exon_number "7";
chr4	StringTie	exon	1375364	1375508	1000	+	.	gene_id "MSTRG.131356"; transcript_id "MSTRG.131356.73"; exon_number "8";
chr4	StringTie	exon	1376034	1376168	1000	+	.	gene_id "MSTRG.131356"; transcript_id "MSTRG.131356.73"; exon_number "9";
chr4	StringTie	exon	1380047	1380747	1000	+	.	gene_id "MSTRG.131356"; transcript_id "MSTRG.131356.73"; exon_number "10";
chr4	StringTie	exon	1380880	1380988	1000	+	.	gene_id "MSTRG.131356"; transcript_id "MSTRG.131356.73"; exon_number "11";
chr4	StringTie	exon	1383766	1383940	1000	+	.	gene_id "MSTRG.131356"; transcript_id "MSTRG.131356.73"; exon_number "12";
chr4	StringTie	exon	1385868	1395989	1000	+	.	gene_id "MSTRG.131356"; transcript_id "MSTRG.131356.73"; exon_number "13";
chr4	StringTie	transcript	1347050	1395989	1000	+	.	gene_id "MSTRG.131356"; transcript_id "MSTRG.131356.74";
chr4	StringTie	exon	1347050	1347609	1000	+	.	gene_id "MSTRG.131356"; transcript_id "MSTRG.131356.74"; exon_number "1";
chr4	StringTie	exon	1348090	1348189	1000	+	.	gene_id "MSTRG.131356"; transcript_id "MSTRG.131356.74"; exon_number "2";
chr4	StringTie	exon	1349524	1349854	1000	+	.	gene_id "MSTRG.131356"; transcript_id "MSTRG.131356.74"; exon_number "3";
chr4	StringTie	exon	1351715	1351835	1000	+	.	gene_id "MSTRG.131356"; transcript_id "MSTRG.131356.74"; exon_number "4";
chr4	StringTie	exon	1353030	1354847	1000	+	.	gene_id "MSTRG.131356"; transcript_id "MSTRG.131356.74"; exon_number "5";
chr4	StringTie	exon	1355117	1355245	1000	+	.	gene_id "MSTRG.131356"; transcript_id "MSTRG.131356.74"; exon_number "6";
chr4	StringTie	exon	1366320	1366431	1000	+	.	gene_id "MSTRG.131356"; transcript_id "MSTRG.131356.74"; exon_number "7";
chr4	StringTie	exon	1375364	1375508	1000	+	.	gene_id "MSTRG.131356"; transcript_id "MSTRG.131356.74"; exon_number "8";
chr4	StringTie	exon	1376034	1376168	1000	+	.	gene_id "MSTRG.131356"; transcript_id "MSTRG.131356.74"; exon_number "9";
chr4	StringTie	exon	1380047	1380988	1000	+	.	gene_id "MSTRG.131356"; transcript_id "MSTRG.131356.74"; exon_number "10";
chr4	StringTie	exon	1383766	1383940	1000	+	.	gene_id "MSTRG.131356"; transcript_id "MSTRG.131356.74"; exon_number "11";
chr4	StringTie	exon	1384291	1395989	1000	+	.	gene_id "MSTRG.131356"; transcript_id "MSTRG.131356.74"; exon_number "12";
chr4	StringTie	transcript	1347056	1395989	1000	+	.	gene_id "MSTRG.131356"; transcript_id "MSTRG.131356.75";
chr4	StringTie	exon	1347056	1347229	1000	+	.	gene_id "MSTRG.131356"; transcript_id "MSTRG.131356.75"; exon_number "1";
chr4	StringTie	exon	1348090	1348189	1000	+	.	gene_id "MSTRG.131356"; transcript_id "MSTRG.131356.75"; exon_number "2";
chr4	StringTie	exon	1349524	1349854	1000	+	.	gene_id "MSTRG.131356"; transcript_id "MSTRG.131356.75"; exon_number "3";
chr4	StringTie	exon	1351715	1351835	1000	+	.	gene_id "MSTRG.131356"; transcript_id "MSTRG.131356.75"; exon_number "4";
chr4	StringTie	exon	1353030	1354847	1000	+	.	gene_id "MSTRG.131356"; transcript_id "MSTRG.131356.75"; exon_number "5";
chr4	StringTie	exon	1355117	1355245	1000	+	.	gene_id "MSTRG.131356"; transcript_id "MSTRG.131356.75"; exon_number "6";
chr4	StringTie	exon	1366320	1366431	1000	+	.	gene_id "MSTRG.131356"; transcript_id "MSTRG.131356.75"; exon_number "7";
chr4	StringTie	exon	1375364	1375508	1000	+	.	gene_id "MSTRG.131356"; transcript_id "MSTRG.131356.75"; exon_number "8";
chr4	StringTie	exon	1376034	1376168	1000	+	.	gene_id "MSTRG.131356"; transcript_id "MSTRG.131356.75"; exon_number "9";
chr4	StringTie	exon	1380047	1380747	1000	+	.	gene_id "MSTRG.131356"; transcript_id "MSTRG.131356.75"; exon_number "10";
chr4	StringTie	exon	1380880	1380988	1000	+	.	gene_id "MSTRG.131356"; transcript_id "MSTRG.131356.75"; exon_number "11";
chr4	StringTie	exon	1383766	1383940	1000	+	.	gene_id "MSTRG.131356"; transcript_id "MSTRG.131356.75"; exon_number "12";
chr4	StringTie	exon	1385868	1393994	1000	+	.	gene_id "MSTRG.131356"; transcript_id "MSTRG.131356.75"; exon_number "13";
chr4	StringTie	exon	1394487	1395989	1000	+	.	gene_id "MSTRG.131356"; transcript_id "MSTRG.131356.75"; exon_number "14";
chr4	StringTie	transcript	1347056	1395993	1000	+	.	gene_id "MSTRG.131356"; transcript_id "MSTRG.131356.76";
chr4	StringTie	exon	1347056	1347229	1000	+	.	gene_id "MSTRG.131356"; transcript_id "MSTRG.131356.76"; exon_number "1";
chr4	StringTie	exon	1348090	1348189	1000	+	.	gene_id "MSTRG.131356"; transcript_id "MSTRG.131356.76"; exon_number "2";
chr4	StringTie	exon	1349524	1349854	1000	+	.	gene_id "MSTRG.131356"; transcript_id "MSTRG.131356.76"; exon_number "3";
chr4	StringTie	exon	1351715	1351835	1000	+	.	gene_id "MSTRG.131356"; transcript_id "MSTRG.131356.76"; exon_number "4";
chr4	StringTie	exon	1353030	1354847	1000	+	.	gene_id "MSTRG.131356"; transcript_id "MSTRG.131356.76"; exon_number "5";
chr4	StringTie	exon	1355117	1355245	1000	+	.	gene_id "MSTRG.131356"; transcript_id "MSTRG.131356.76"; exon_number "6";
chr4	StringTie	exon	1366320	1366431	1000	+	.	gene_id "MSTRG.131356"; transcript_id "MSTRG.131356.76"; exon_number "7";
chr4	StringTie	exon	1375364	1375508	1000	+	.	gene_id "MSTRG.131356"; transcript_id "MSTRG.131356.76"; exon_number "8";
chr4	StringTie	exon	1376034	1376168	1000	+	.	gene_id "MSTRG.131356"; transcript_id "MSTRG.131356.76"; exon_number "9";
chr4	StringTie	exon	1380047	1380747	1000	+	.	gene_id "MSTRG.131356"; transcript_id "MSTRG.131356.76"; exon_number "10";
chr4	StringTie	exon	1380880	1380988	1000	+	.	gene_id "MSTRG.131356"; transcript_id "MSTRG.131356.76"; exon_number "11";
chr4	StringTie	exon	1383766	1385593	1000	+	.	gene_id "MSTRG.131356"; transcript_id "MSTRG.131356.76"; exon_number "12";
chr4	StringTie	exon	1385868	1386844	1000	+	.	gene_id "MSTRG.131356"; transcript_id "MSTRG.131356.76"; exon_number "13";
chr4	StringTie	exon	1393864	1393994	1000	+	.	gene_id "MSTRG.131356"; transcript_id "MSTRG.131356.76"; exon_number "14";
chr4	StringTie	exon	1394487	1395993	1000	+	.	gene_id "MSTRG.131356"; transcript_id "MSTRG.131356.76"; exon_number "15";
chr4	StringTie	transcript	1347057	1396034	1000	+	.	gene_id "MSTRG.131356"; transcript_id "MSTRG.131356.77";
chr4	StringTie	exon	1347057	1347229	1000	+	.	gene_id "MSTRG.131356"; transcript_id "MSTRG.131356.77"; exon_number "1";
chr4	StringTie	exon	1348090	1348189	1000	+	.	gene_id "MSTRG.131356"; transcript_id "MSTRG.131356.77"; exon_number "2";
chr4	StringTie	exon	1349524	1349854	1000	+	.	gene_id "MSTRG.131356"; transcript_id "MSTRG.131356.77"; exon_number "3";
chr4	StringTie	exon	1351715	1352886	1000	+	.	gene_id "MSTRG.131356"; transcript_id "MSTRG.131356.77"; exon_number "4";
chr4	StringTie	exon	1353030	1354847	1000	+	.	gene_id "MSTRG.131356"; transcript_id "MSTRG.131356.77"; exon_number "5";
chr4	StringTie	exon	1355117	1355245	1000	+	.	gene_id "MSTRG.131356"; transcript_id "MSTRG.131356.77"; exon_number "6";
chr4	StringTie	exon	1366320	1366431	1000	+	.	gene_id "MSTRG.131356"; transcript_id "MSTRG.131356.77"; exon_number "7";
chr4	StringTie	exon	1375364	1375508	1000	+	.	gene_id "MSTRG.131356"; transcript_id "MSTRG.131356.77"; exon_number "8";
chr4	StringTie	exon	1376034	1376168	1000	+	.	gene_id "MSTRG.131356"; transcript_id "MSTRG.131356.77"; exon_number "9";
chr4	StringTie	exon	1380047	1380988	1000	+	.	gene_id "MSTRG.131356"; transcript_id "MSTRG.131356.77"; exon_number "10";
chr4	StringTie	exon	1383766	1396034	1000	+	.	gene_id "MSTRG.131356"; transcript_id "MSTRG.131356.77"; exon_number "11";
chr4	StringTie	transcript	1347057	1396034	1000	+	.	gene_id "MSTRG.131356"; transcript_id "MSTRG.131356.78";
chr4	StringTie	exon	1347057	1347760	1000	+	.	gene_id "MSTRG.131356"; transcript_id "MSTRG.131356.78"; exon_number "1";
chr4	StringTie	exon	1348090	1348189	1000	+	.	gene_id "MSTRG.131356"; transcript_id "MSTRG.131356.78"; exon_number "2";
chr4	StringTie	exon	1349524	1351835	1000	+	.	gene_id "MSTRG.131356"; transcript_id "MSTRG.131356.78"; exon_number "3";
chr4	StringTie	exon	1353030	1353413	1000	+	.	gene_id "MSTRG.131356"; transcript_id "MSTRG.131356.78"; exon_number "4";
chr4	StringTie	exon	1354735	1354847	1000	+	.	gene_id "MSTRG.131356"; transcript_id "MSTRG.131356.78"; exon_number "5";
chr4	StringTie	exon	1355117	1355245	1000	+	.	gene_id "MSTRG.131356"; transcript_id "MSTRG.131356.78"; exon_number "6";
chr4	StringTie	exon	1366320	1366431	1000	+	.	gene_id "MSTRG.131356"; transcript_id "MSTRG.131356.78"; exon_number "7";
chr4	StringTie	exon	1375364	1375508	1000	+	.	gene_id "MSTRG.131356"; transcript_id "MSTRG.131356.78"; exon_number "8";
chr4	StringTie	exon	1376034	1376168	1000	+	.	gene_id "MSTRG.131356"; transcript_id "MSTRG.131356.78"; exon_number "9";
chr4	StringTie	exon	1380047	1380747	1000	+	.	gene_id "MSTRG.131356"; transcript_id "MSTRG.131356.78"; exon_number "10";
chr4	StringTie	exon	1380880	1380988	1000	+	.	gene_id "MSTRG.131356"; transcript_id "MSTRG.131356.78"; exon_number "11";
chr4	StringTie	exon	1383766	1383940	1000	+	.	gene_id "MSTRG.131356"; transcript_id "MSTRG.131356.78"; exon_number "12";
chr4	StringTie	exon	1385868	1396034	1000	+	.	gene_id "MSTRG.131356"; transcript_id "MSTRG.131356.78"; exon_number "13";
chr4	StringTie	transcript	1347057	1395989	1000	+	.	gene_id "MSTRG.131356"; transcript_id "MSTRG.131356.79";
chr4	StringTie	exon	1347057	1347083	1000	+	.	gene_id "MSTRG.131356"; transcript_id "MSTRG.131356.79"; exon_number "1";
chr4	StringTie	exon	1348090	1348189	1000	+	.	gene_id "MSTRG.131356"; transcript_id "MSTRG.131356.79"; exon_number "2";
chr4	StringTie	exon	1349524	1349854	1000	+	.	gene_id "MSTRG.131356"; transcript_id "MSTRG.131356.79"; exon_number "3";
chr4	StringTie	exon	1351715	1351835	1000	+	.	gene_id "MSTRG.131356"; transcript_id "MSTRG.131356.79"; exon_number "4";
chr4	StringTie	exon	1353030	1353413	1000	+	.	gene_id "MSTRG.131356"; transcript_id "MSTRG.131356.79"; exon_number "5";
chr4	StringTie	exon	1354735	1354847	1000	+	.	gene_id "MSTRG.131356"; transcript_id "MSTRG.131356.79"; exon_number "6";
chr4	StringTie	exon	1355117	1355245	1000	+	.	gene_id "MSTRG.131356"; transcript_id "MSTRG.131356.79"; exon_number "7";
chr4	StringTie	exon	1366320	1366431	1000	+	.	gene_id "MSTRG.131356"; transcript_id "MSTRG.131356.79"; exon_number "8";
chr4	StringTie	exon	1375364	1375508	1000	+	.	gene_id "MSTRG.131356"; transcript_id "MSTRG.131356.79"; exon_number "9";
chr4	StringTie	exon	1376034	1376168	1000	+	.	gene_id "MSTRG.131356"; transcript_id "MSTRG.131356.79"; exon_number "10";
chr4	StringTie	exon	1380047	1380230	1000	+	.	gene_id "MSTRG.131356"; transcript_id "MSTRG.131356.79"; exon_number "11";
chr4	StringTie	exon	1380880	1380988	1000	+	.	gene_id "MSTRG.131356"; transcript_id "MSTRG.131356.79"; exon_number "12";
chr4	StringTie	exon	1383766	1383940	1000	+	.	gene_id "MSTRG.131356"; transcript_id "MSTRG.131356.79"; exon_number "13";
chr4	StringTie	exon	1385868	1386398	1000	+	.	gene_id "MSTRG.131356"; transcript_id "MSTRG.131356.79"; exon_number "14";
chr4	StringTie	exon	1393864	1393994	1000	+	.	gene_id "MSTRG.131356"; transcript_id "MSTRG.131356.79"; exon_number "15";
chr4	StringTie	exon	1394487	1395989	1000	+	.	gene_id "MSTRG.131356"; transcript_id "MSTRG.131356.79"; exon_number "16";
chr4	StringTie	transcript	1343038	1396045	1000	+	.	gene_id "MSTRG.131356"; transcript_id "MSTRG.131356.8";
chr4	StringTie	exon	1343038	1347229	1000	+	.	gene_id "MSTRG.131356"; transcript_id "MSTRG.131356.8"; exon_number "1";
chr4	StringTie	exon	1348090	1348189	1000	+	.	gene_id "MSTRG.131356"; transcript_id "MSTRG.131356.8"; exon_number "2";
chr4	StringTie	exon	1349524	1349854	1000	+	.	gene_id "MSTRG.131356"; transcript_id "MSTRG.131356.8"; exon_number "3";
chr4	StringTie	exon	1351715	1351835	1000	+	.	gene_id "MSTRG.131356"; transcript_id "MSTRG.131356.8"; exon_number "4";
chr4	StringTie	exon	1353030	1353413	1000	+	.	gene_id "MSTRG.131356"; transcript_id "MSTRG.131356.8"; exon_number "5";
chr4	StringTie	exon	1354735	1354847	1000	+	.	gene_id "MSTRG.131356"; transcript_id "MSTRG.131356.8"; exon_number "6";
chr4	StringTie	exon	1355117	1355245	1000	+	.	gene_id "MSTRG.131356"; transcript_id "MSTRG.131356.8"; exon_number "7";
chr4	StringTie	exon	1366320	1366431	1000	+	.	gene_id "MSTRG.131356"; transcript_id "MSTRG.131356.8"; exon_number "8";
chr4	StringTie	exon	1375364	1375508	1000	+	.	gene_id "MSTRG.131356"; transcript_id "MSTRG.131356.8"; exon_number "9";
chr4	StringTie	exon	1376034	1376168	1000	+	.	gene_id "MSTRG.131356"; transcript_id "MSTRG.131356.8"; exon_number "10";
chr4	StringTie	exon	1380047	1380230	1000	+	.	gene_id "MSTRG.131356"; transcript_id "MSTRG.131356.8"; exon_number "11";
chr4	StringTie	exon	1380652	1380988	1000	+	.	gene_id "MSTRG.131356"; transcript_id "MSTRG.131356.8"; exon_number "12";
chr4	StringTie	exon	1383766	1383940	1000	+	.	gene_id "MSTRG.131356"; transcript_id "MSTRG.131356.8"; exon_number "13";
chr4	StringTie	exon	1385868	1386844	1000	+	.	gene_id "MSTRG.131356"; transcript_id "MSTRG.131356.8"; exon_number "14";
chr4	StringTie	exon	1393864	1396045	1000	+	.	gene_id "MSTRG.131356"; transcript_id "MSTRG.131356.8"; exon_number "15";
chr4	StringTie	transcript	1347058	1395989	1000	+	.	gene_id "MSTRG.131356"; transcript_id "MSTRG.131356.80";
chr4	StringTie	exon	1347058	1347760	1000	+	.	gene_id "MSTRG.131356"; transcript_id "MSTRG.131356.80"; exon_number "1";
chr4	StringTie	exon	1348090	1348189	1000	+	.	gene_id "MSTRG.131356"; transcript_id "MSTRG.131356.80"; exon_number "2";
chr4	StringTie	exon	1349524	1349854	1000	+	.	gene_id "MSTRG.131356"; transcript_id "MSTRG.131356.80"; exon_number "3";
chr4	StringTie	exon	1351715	1351835	1000	+	.	gene_id "MSTRG.131356"; transcript_id "MSTRG.131356.80"; exon_number "4";
chr4	StringTie	exon	1353030	1353413	1000	+	.	gene_id "MSTRG.131356"; transcript_id "MSTRG.131356.80"; exon_number "5";
chr4	StringTie	exon	1354735	1354847	1000	+	.	gene_id "MSTRG.131356"; transcript_id "MSTRG.131356.80"; exon_number "6";
chr4	StringTie	exon	1355117	1355245	1000	+	.	gene_id "MSTRG.131356"; transcript_id "MSTRG.131356.80"; exon_number "7";
chr4	StringTie	exon	1366320	1366431	1000	+	.	gene_id "MSTRG.131356"; transcript_id "MSTRG.131356.80"; exon_number "8";
chr4	StringTie	exon	1375364	1375508	1000	+	.	gene_id "MSTRG.131356"; transcript_id "MSTRG.131356.80"; exon_number "9";
chr4	StringTie	exon	1376034	1376168	1000	+	.	gene_id "MSTRG.131356"; transcript_id "MSTRG.131356.80"; exon_number "10";
chr4	StringTie	exon	1380047	1380230	1000	+	.	gene_id "MSTRG.131356"; transcript_id "MSTRG.131356.80"; exon_number "11";
chr4	StringTie	exon	1380880	1380988	1000	+	.	gene_id "MSTRG.131356"; transcript_id "MSTRG.131356.80"; exon_number "12";
chr4	StringTie	exon	1383766	1383940	1000	+	.	gene_id "MSTRG.131356"; transcript_id "MSTRG.131356.80"; exon_number "13";
chr4	StringTie	exon	1385868	1391261	1000	+	.	gene_id "MSTRG.131356"; transcript_id "MSTRG.131356.80"; exon_number "14";
chr4	StringTie	exon	1391340	1395989	1000	+	.	gene_id "MSTRG.131356"; transcript_id "MSTRG.131356.80"; exon_number "15";
chr4	StringTie	transcript	1347060	1396024	1000	+	.	gene_id "MSTRG.131356"; transcript_id "MSTRG.131356.81";
chr4	StringTie	exon	1347060	1347229	1000	+	.	gene_id "MSTRG.131356"; transcript_id "MSTRG.131356.81"; exon_number "1";
chr4	StringTie	exon	1348090	1348189	1000	+	.	gene_id "MSTRG.131356"; transcript_id "MSTRG.131356.81"; exon_number "2";
chr4	StringTie	exon	1349524	1349854	1000	+	.	gene_id "MSTRG.131356"; transcript_id "MSTRG.131356.81"; exon_number "3";
chr4	StringTie	exon	1351715	1351835	1000	+	.	gene_id "MSTRG.131356"; transcript_id "MSTRG.131356.81"; exon_number "4";
chr4	StringTie	exon	1353030	1354847	1000	+	.	gene_id "MSTRG.131356"; transcript_id "MSTRG.131356.81"; exon_number "5";
chr4	StringTie	exon	1355117	1355245	1000	+	.	gene_id "MSTRG.131356"; transcript_id "MSTRG.131356.81"; exon_number "6";
chr4	StringTie	exon	1366320	1366431	1000	+	.	gene_id "MSTRG.131356"; transcript_id "MSTRG.131356.81"; exon_number "7";
chr4	StringTie	exon	1375364	1375508	1000	+	.	gene_id "MSTRG.131356"; transcript_id "MSTRG.131356.81"; exon_number "8";
chr4	StringTie	exon	1376034	1376168	1000	+	.	gene_id "MSTRG.131356"; transcript_id "MSTRG.131356.81"; exon_number "9";
chr4	StringTie	exon	1380047	1380988	1000	+	.	gene_id "MSTRG.131356"; transcript_id "MSTRG.131356.81"; exon_number "10";
chr4	StringTie	exon	1383766	1385593	1000	+	.	gene_id "MSTRG.131356"; transcript_id "MSTRG.131356.81"; exon_number "11";
chr4	StringTie	exon	1385868	1396024	1000	+	.	gene_id "MSTRG.131356"; transcript_id "MSTRG.131356.81"; exon_number "12";
chr4	StringTie	transcript	1347060	1395989	1000	+	.	gene_id "MSTRG.131356"; transcript_id "MSTRG.131356.82";
chr4	StringTie	exon	1347060	1347760	1000	+	.	gene_id "MSTRG.131356"; transcript_id "MSTRG.131356.82"; exon_number "1";
chr4	StringTie	exon	1348090	1348189	1000	+	.	gene_id "MSTRG.131356"; transcript_id "MSTRG.131356.82"; exon_number "2";
chr4	StringTie	exon	1349524	1349854	1000	+	.	gene_id "MSTRG.131356"; transcript_id "MSTRG.131356.82"; exon_number "3";
chr4	StringTie	exon	1351715	1351835	1000	+	.	gene_id "MSTRG.131356"; transcript_id "MSTRG.131356.82"; exon_number "4";
chr4	StringTie	exon	1353030	1354847	1000	+	.	gene_id "MSTRG.131356"; transcript_id "MSTRG.131356.82"; exon_number "5";
chr4	StringTie	exon	1355117	1355245	1000	+	.	gene_id "MSTRG.131356"; transcript_id "MSTRG.131356.82"; exon_number "6";
chr4	StringTie	exon	1366320	1366431	1000	+	.	gene_id "MSTRG.131356"; transcript_id "MSTRG.131356.82"; exon_number "7";
chr4	StringTie	exon	1375364	1375508	1000	+	.	gene_id "MSTRG.131356"; transcript_id "MSTRG.131356.82"; exon_number "8";
chr4	StringTie	exon	1376034	1376168	1000	+	.	gene_id "MSTRG.131356"; transcript_id "MSTRG.131356.82"; exon_number "9";
chr4	StringTie	exon	1380047	1380988	1000	+	.	gene_id "MSTRG.131356"; transcript_id "MSTRG.131356.82"; exon_number "10";
chr4	StringTie	exon	1383766	1385439	1000	+	.	gene_id "MSTRG.131356"; transcript_id "MSTRG.131356.82"; exon_number "11";
chr4	StringTie	exon	1385868	1395989	1000	+	.	gene_id "MSTRG.131356"; transcript_id "MSTRG.131356.82"; exon_number "12";
chr4	StringTie	transcript	1347060	1395989	1000	+	.	gene_id "MSTRG.131356"; transcript_id "MSTRG.131356.83";
chr4	StringTie	exon	1347060	1347887	1000	+	.	gene_id "MSTRG.131356"; transcript_id "MSTRG.131356.83"; exon_number "1";
chr4	StringTie	exon	1348090	1348189	1000	+	.	gene_id "MSTRG.131356"; transcript_id "MSTRG.131356.83"; exon_number "2";
chr4	StringTie	exon	1349524	1351835	1000	+	.	gene_id "MSTRG.131356"; transcript_id "MSTRG.131356.83"; exon_number "3";
chr4	StringTie	exon	1353030	1354847	1000	+	.	gene_id "MSTRG.131356"; transcript_id "MSTRG.131356.83"; exon_number "4";
chr4	StringTie	exon	1355007	1355245	1000	+	.	gene_id "MSTRG.131356"; transcript_id "MSTRG.131356.83"; exon_number "5";
chr4	StringTie	exon	1366324	1366431	1000	+	.	gene_id "MSTRG.131356"; transcript_id "MSTRG.131356.83"; exon_number "6";
chr4	StringTie	exon	1375364	1375508	1000	+	.	gene_id "MSTRG.131356"; transcript_id "MSTRG.131356.83"; exon_number "7";
chr4	StringTie	exon	1376034	1376168	1000	+	.	gene_id "MSTRG.131356"; transcript_id "MSTRG.131356.83"; exon_number "8";
chr4	StringTie	exon	1380047	1380747	1000	+	.	gene_id "MSTRG.131356"; transcript_id "MSTRG.131356.83"; exon_number "9";
chr4	StringTie	exon	1380880	1380988	1000	+	.	gene_id "MSTRG.131356"; transcript_id "MSTRG.131356.83"; exon_number "10";
chr4	StringTie	exon	1383766	1395989	1000	+	.	gene_id "MSTRG.131356"; transcript_id "MSTRG.131356.83"; exon_number "11";
chr4	StringTie	transcript	1347071	1395989	1000	+	.	gene_id "MSTRG.131356"; transcript_id "MSTRG.131356.84";
chr4	StringTie	exon	1347071	1347887	1000	+	.	gene_id "MSTRG.131356"; transcript_id "MSTRG.131356.84"; exon_number "1";
chr4	StringTie	exon	1348090	1348189	1000	+	.	gene_id "MSTRG.131356"; transcript_id "MSTRG.131356.84"; exon_number "2";
chr4	StringTie	exon	1349524	1349854	1000	+	.	gene_id "MSTRG.131356"; transcript_id "MSTRG.131356.84"; exon_number "3";
chr4	StringTie	exon	1351715	1351835	1000	+	.	gene_id "MSTRG.131356"; transcript_id "MSTRG.131356.84"; exon_number "4";
chr4	StringTie	exon	1353030	1353413	1000	+	.	gene_id "MSTRG.131356"; transcript_id "MSTRG.131356.84"; exon_number "5";
chr4	StringTie	exon	1354735	1354847	1000	+	.	gene_id "MSTRG.131356"; transcript_id "MSTRG.131356.84"; exon_number "6";
chr4	StringTie	exon	1355117	1355245	1000	+	.	gene_id "MSTRG.131356"; transcript_id "MSTRG.131356.84"; exon_number "7";
chr4	StringTie	exon	1366320	1366431	1000	+	.	gene_id "MSTRG.131356"; transcript_id "MSTRG.131356.84"; exon_number "8";
chr4	StringTie	exon	1375364	1375508	1000	+	.	gene_id "MSTRG.131356"; transcript_id "MSTRG.131356.84"; exon_number "9";
chr4	StringTie	exon	1376034	1376168	1000	+	.	gene_id "MSTRG.131356"; transcript_id "MSTRG.131356.84"; exon_number "10";
chr4	StringTie	exon	1380047	1380230	1000	+	.	gene_id "MSTRG.131356"; transcript_id "MSTRG.131356.84"; exon_number "11";
chr4	StringTie	exon	1380880	1380988	1000	+	.	gene_id "MSTRG.131356"; transcript_id "MSTRG.131356.84"; exon_number "12";
chr4	StringTie	exon	1383766	1383940	1000	+	.	gene_id "MSTRG.131356"; transcript_id "MSTRG.131356.84"; exon_number "13";
chr4	StringTie	exon	1385868	1391229	1000	+	.	gene_id "MSTRG.131356"; transcript_id "MSTRG.131356.84"; exon_number "14";
chr4	StringTie	exon	1391269	1395989	1000	+	.	gene_id "MSTRG.131356"; transcript_id "MSTRG.131356.84"; exon_number "15";
chr4	StringTie	transcript	1347073	1396045	1000	+	.	gene_id "MSTRG.131356"; transcript_id "MSTRG.131356.85";
chr4	StringTie	exon	1347073	1347229	1000	+	.	gene_id "MSTRG.131356"; transcript_id "MSTRG.131356.85"; exon_number "1";
chr4	StringTie	exon	1347508	1347760	1000	+	.	gene_id "MSTRG.131356"; transcript_id "MSTRG.131356.85"; exon_number "2";
chr4	StringTie	exon	1348090	1348189	1000	+	.	gene_id "MSTRG.131356"; transcript_id "MSTRG.131356.85"; exon_number "3";
chr4	StringTie	exon	1349524	1349854	1000	+	.	gene_id "MSTRG.131356"; transcript_id "MSTRG.131356.85"; exon_number "4";
chr4	StringTie	exon	1351715	1351835	1000	+	.	gene_id "MSTRG.131356"; transcript_id "MSTRG.131356.85"; exon_number "5";
chr4	StringTie	exon	1353030	1354847	1000	+	.	gene_id "MSTRG.131356"; transcript_id "MSTRG.131356.85"; exon_number "6";
chr4	StringTie	exon	1355117	1355245	1000	+	.	gene_id "MSTRG.131356"; transcript_id "MSTRG.131356.85"; exon_number "7";
chr4	StringTie	exon	1366320	1366431	1000	+	.	gene_id "MSTRG.131356"; transcript_id "MSTRG.131356.85"; exon_number "8";
chr4	StringTie	exon	1375364	1375508	1000	+	.	gene_id "MSTRG.131356"; transcript_id "MSTRG.131356.85"; exon_number "9";
chr4	StringTie	exon	1376034	1376168	1000	+	.	gene_id "MSTRG.131356"; transcript_id "MSTRG.131356.85"; exon_number "10";
chr4	StringTie	exon	1380047	1380747	1000	+	.	gene_id "MSTRG.131356"; transcript_id "MSTRG.131356.85"; exon_number "11";
chr4	StringTie	exon	1380880	1380988	1000	+	.	gene_id "MSTRG.131356"; transcript_id "MSTRG.131356.85"; exon_number "12";
chr4	StringTie	exon	1383766	1383940	1000	+	.	gene_id "MSTRG.131356"; transcript_id "MSTRG.131356.85"; exon_number "13";
chr4	StringTie	exon	1385868	1396045	1000	+	.	gene_id "MSTRG.131356"; transcript_id "MSTRG.131356.85"; exon_number "14";
chr4	StringTie	transcript	1347078	1395990	1000	+	.	gene_id "MSTRG.131356"; transcript_id "MSTRG.131356.86";
chr4	StringTie	exon	1347078	1347229	1000	+	.	gene_id "MSTRG.131356"; transcript_id "MSTRG.131356.86"; exon_number "1";
chr4	StringTie	exon	1348090	1348189	1000	+	.	gene_id "MSTRG.131356"; transcript_id "MSTRG.131356.86"; exon_number "2";
chr4	StringTie	exon	1349524	1351835	1000	+	.	gene_id "MSTRG.131356"; transcript_id "MSTRG.131356.86"; exon_number "3";
chr4	StringTie	exon	1353030	1354847	1000	+	.	gene_id "MSTRG.131356"; transcript_id "MSTRG.131356.86"; exon_number "4";
chr4	StringTie	exon	1355117	1355245	1000	+	.	gene_id "MSTRG.131356"; transcript_id "MSTRG.131356.86"; exon_number "5";
chr4	StringTie	exon	1366324	1366431	1000	+	.	gene_id "MSTRG.131356"; transcript_id "MSTRG.131356.86"; exon_number "6";
chr4	StringTie	exon	1375364	1375508	1000	+	.	gene_id "MSTRG.131356"; transcript_id "MSTRG.131356.86"; exon_number "7";
chr4	StringTie	exon	1376034	1376168	1000	+	.	gene_id "MSTRG.131356"; transcript_id "MSTRG.131356.86"; exon_number "8";
chr4	StringTie	exon	1380047	1380747	1000	+	.	gene_id "MSTRG.131356"; transcript_id "MSTRG.131356.86"; exon_number "9";
chr4	StringTie	exon	1380880	1380988	1000	+	.	gene_id "MSTRG.131356"; transcript_id "MSTRG.131356.86"; exon_number "10";
chr4	StringTie	exon	1383766	1393994	1000	+	.	gene_id "MSTRG.131356"; transcript_id "MSTRG.131356.86"; exon_number "11";
chr4	StringTie	exon	1394487	1395990	1000	+	.	gene_id "MSTRG.131356"; transcript_id "MSTRG.131356.86"; exon_number "12";
chr4	StringTie	transcript	1347081	1395989	1000	+	.	gene_id "MSTRG.131356"; transcript_id "MSTRG.131356.87";
chr4	StringTie	exon	1347081	1347229	1000	+	.	gene_id "MSTRG.131356"; transcript_id "MSTRG.131356.87"; exon_number "1";
chr4	StringTie	exon	1348090	1348189	1000	+	.	gene_id "MSTRG.131356"; transcript_id "MSTRG.131356.87"; exon_number "2";
chr4	StringTie	exon	1349524	1349854	1000	+	.	gene_id "MSTRG.131356"; transcript_id "MSTRG.131356.87"; exon_number "3";
chr4	StringTie	exon	1351715	1351835	1000	+	.	gene_id "MSTRG.131356"; transcript_id "MSTRG.131356.87"; exon_number "4";
chr4	StringTie	exon	1353030	1354847	1000	+	.	gene_id "MSTRG.131356"; transcript_id "MSTRG.131356.87"; exon_number "5";
chr4	StringTie	exon	1355117	1355245	1000	+	.	gene_id "MSTRG.131356"; transcript_id "MSTRG.131356.87"; exon_number "6";
chr4	StringTie	exon	1366320	1366431	1000	+	.	gene_id "MSTRG.131356"; transcript_id "MSTRG.131356.87"; exon_number "7";
chr4	StringTie	exon	1375364	1375508	1000	+	.	gene_id "MSTRG.131356"; transcript_id "MSTRG.131356.87"; exon_number "8";
chr4	StringTie	exon	1376034	1376168	1000	+	.	gene_id "MSTRG.131356"; transcript_id "MSTRG.131356.87"; exon_number "9";
chr4	StringTie	exon	1380047	1380230	1000	+	.	gene_id "MSTRG.131356"; transcript_id "MSTRG.131356.87"; exon_number "10";
chr4	StringTie	exon	1380641	1380747	1000	+	.	gene_id "MSTRG.131356"; transcript_id "MSTRG.131356.87"; exon_number "11";
chr4	StringTie	exon	1380880	1380988	1000	+	.	gene_id "MSTRG.131356"; transcript_id "MSTRG.131356.87"; exon_number "12";
chr4	StringTie	exon	1383766	1385593	1000	+	.	gene_id "MSTRG.131356"; transcript_id "MSTRG.131356.87"; exon_number "13";
chr4	StringTie	exon	1385868	1386844	1000	+	.	gene_id "MSTRG.131356"; transcript_id "MSTRG.131356.87"; exon_number "14";
chr4	StringTie	exon	1393864	1393994	1000	+	.	gene_id "MSTRG.131356"; transcript_id "MSTRG.131356.87"; exon_number "15";
chr4	StringTie	exon	1394487	1395989	1000	+	.	gene_id "MSTRG.131356"; transcript_id "MSTRG.131356.87"; exon_number "16";
chr4	StringTie	transcript	1347096	1395989	1000	+	.	gene_id "MSTRG.131356"; transcript_id "MSTRG.131356.88";
chr4	StringTie	exon	1347096	1347760	1000	+	.	gene_id "MSTRG.131356"; transcript_id "MSTRG.131356.88"; exon_number "1";
chr4	StringTie	exon	1348090	1348189	1000	+	.	gene_id "MSTRG.131356"; transcript_id "MSTRG.131356.88"; exon_number "2";
chr4	StringTie	exon	1349524	1351835	1000	+	.	gene_id "MSTRG.131356"; transcript_id "MSTRG.131356.88"; exon_number "3";
chr4	StringTie	exon	1353030	1354847	1000	+	.	gene_id "MSTRG.131356"; transcript_id "MSTRG.131356.88"; exon_number "4";
chr4	StringTie	exon	1355117	1355245	1000	+	.	gene_id "MSTRG.131356"; transcript_id "MSTRG.131356.88"; exon_number "5";
chr4	StringTie	exon	1366320	1366431	1000	+	.	gene_id "MSTRG.131356"; transcript_id "MSTRG.131356.88"; exon_number "6";
chr4	StringTie	exon	1375364	1375508	1000	+	.	gene_id "MSTRG.131356"; transcript_id "MSTRG.131356.88"; exon_number "7";
chr4	StringTie	exon	1376034	1376168	1000	+	.	gene_id "MSTRG.131356"; transcript_id "MSTRG.131356.88"; exon_number "8";
chr4	StringTie	exon	1380047	1380747	1000	+	.	gene_id "MSTRG.131356"; transcript_id "MSTRG.131356.88"; exon_number "9";
chr4	StringTie	exon	1380880	1380988	1000	+	.	gene_id "MSTRG.131356"; transcript_id "MSTRG.131356.88"; exon_number "10";
chr4	StringTie	exon	1383766	1391229	1000	+	.	gene_id "MSTRG.131356"; transcript_id "MSTRG.131356.88"; exon_number "11";
chr4	StringTie	exon	1391269	1395989	1000	+	.	gene_id "MSTRG.131356"; transcript_id "MSTRG.131356.88"; exon_number "12";
chr4	StringTie	transcript	1347099	1395989	1000	+	.	gene_id "MSTRG.131356"; transcript_id "MSTRG.131356.89";
chr4	StringTie	exon	1347099	1347229	1000	+	.	gene_id "MSTRG.131356"; transcript_id "MSTRG.131356.89"; exon_number "1";
chr4	StringTie	exon	1348090	1348189	1000	+	.	gene_id "MSTRG.131356"; transcript_id "MSTRG.131356.89"; exon_number "2";
chr4	StringTie	exon	1349524	1349854	1000	+	.	gene_id "MSTRG.131356"; transcript_id "MSTRG.131356.89"; exon_number "3";
chr4	StringTie	exon	1351715	1351835	1000	+	.	gene_id "MSTRG.131356"; transcript_id "MSTRG.131356.89"; exon_number "4";
chr4	StringTie	exon	1353030	1353181	1000	+	.	gene_id "MSTRG.131356"; transcript_id "MSTRG.131356.89"; exon_number "5";
chr4	StringTie	exon	1353264	1354847	1000	+	.	gene_id "MSTRG.131356"; transcript_id "MSTRG.131356.89"; exon_number "6";
chr4	StringTie	exon	1355117	1355245	1000	+	.	gene_id "MSTRG.131356"; transcript_id "MSTRG.131356.89"; exon_number "7";
chr4	StringTie	exon	1366320	1366431	1000	+	.	gene_id "MSTRG.131356"; transcript_id "MSTRG.131356.89"; exon_number "8";
chr4	StringTie	exon	1375364	1375508	1000	+	.	gene_id "MSTRG.131356"; transcript_id "MSTRG.131356.89"; exon_number "9";
chr4	StringTie	exon	1376034	1376168	1000	+	.	gene_id "MSTRG.131356"; transcript_id "MSTRG.131356.89"; exon_number "10";
chr4	StringTie	exon	1380047	1380230	1000	+	.	gene_id "MSTRG.131356"; transcript_id "MSTRG.131356.89"; exon_number "11";
chr4	StringTie	exon	1380880	1380988	1000	+	.	gene_id "MSTRG.131356"; transcript_id "MSTRG.131356.89"; exon_number "12";
chr4	StringTie	exon	1383766	1385593	1000	+	.	gene_id "MSTRG.131356"; transcript_id "MSTRG.131356.89"; exon_number "13";
chr4	StringTie	exon	1385868	1395989	1000	+	.	gene_id "MSTRG.131356"; transcript_id "MSTRG.131356.89"; exon_number "14";
chr4	StringTie	transcript	1343038	1396045	1000	+	.	gene_id "MSTRG.131356"; transcript_id "MSTRG.131356.9";
chr4	StringTie	exon	1343038	1347083	1000	+	.	gene_id "MSTRG.131356"; transcript_id "MSTRG.131356.9"; exon_number "1";
chr4	StringTie	exon	1348090	1348189	1000	+	.	gene_id "MSTRG.131356"; transcript_id "MSTRG.131356.9"; exon_number "2";
chr4	StringTie	exon	1349524	1349854	1000	+	.	gene_id "MSTRG.131356"; transcript_id "MSTRG.131356.9"; exon_number "3";
chr4	StringTie	exon	1351715	1351835	1000	+	.	gene_id "MSTRG.131356"; transcript_id "MSTRG.131356.9"; exon_number "4";
chr4	StringTie	exon	1353030	1353413	1000	+	.	gene_id "MSTRG.131356"; transcript_id "MSTRG.131356.9"; exon_number "5";
chr4	StringTie	exon	1354735	1354847	1000	+	.	gene_id "MSTRG.131356"; transcript_id "MSTRG.131356.9"; exon_number "6";
chr4	StringTie	exon	1355117	1355245	1000	+	.	gene_id "MSTRG.131356"; transcript_id "MSTRG.131356.9"; exon_number "7";
chr4	StringTie	exon	1366320	1366431	1000	+	.	gene_id "MSTRG.131356"; transcript_id "MSTRG.131356.9"; exon_number "8";
chr4	StringTie	exon	1375364	1375508	1000	+	.	gene_id "MSTRG.131356"; transcript_id "MSTRG.131356.9"; exon_number "9";
chr4	StringTie	exon	1376034	1376168	1000	+	.	gene_id "MSTRG.131356"; transcript_id "MSTRG.131356.9"; exon_number "10";
chr4	StringTie	exon	1380047	1380230	1000	+	.	gene_id "MSTRG.131356"; transcript_id "MSTRG.131356.9"; exon_number "11";
chr4	StringTie	exon	1380880	1380988	1000	+	.	gene_id "MSTRG.131356"; transcript_id "MSTRG.131356.9"; exon_number "12";
chr4	StringTie	exon	1383766	1383940	1000	+	.	gene_id "MSTRG.131356"; transcript_id "MSTRG.131356.9"; exon_number "13";
chr4	StringTie	exon	1385868	1391035	1000	+	.	gene_id "MSTRG.131356"; transcript_id "MSTRG.131356.9"; exon_number "14";
chr4	StringTie	exon	1391230	1396045	1000	+	.	gene_id "MSTRG.131356"; transcript_id "MSTRG.131356.9"; exon_number "15";
chr4	StringTie	transcript	1347105	1395989	1000	+	.	gene_id "MSTRG.131356"; transcript_id "MSTRG.131356.90";
chr4	StringTie	exon	1347105	1347229	1000	+	.	gene_id "MSTRG.131356"; transcript_id "MSTRG.131356.90"; exon_number "1";
chr4	StringTie	exon	1348090	1348189	1000	+	.	gene_id "MSTRG.131356"; transcript_id "MSTRG.131356.90"; exon_number "2";
chr4	StringTie	exon	1349524	1349854	1000	+	.	gene_id "MSTRG.131356"; transcript_id "MSTRG.131356.90"; exon_number "3";
chr4	StringTie	exon	1351715	1351835	1000	+	.	gene_id "MSTRG.131356"; transcript_id "MSTRG.131356.90"; exon_number "4";
chr4	StringTie	exon	1353030	1353413	1000	+	.	gene_id "MSTRG.131356"; transcript_id "MSTRG.131356.90"; exon_number "5";
chr4	StringTie	exon	1354735	1354847	1000	+	.	gene_id "MSTRG.131356"; transcript_id "MSTRG.131356.90"; exon_number "6";
chr4	StringTie	exon	1355117	1355245	1000	+	.	gene_id "MSTRG.131356"; transcript_id "MSTRG.131356.90"; exon_number "7";
chr4	StringTie	exon	1366320	1366431	1000	+	.	gene_id "MSTRG.131356"; transcript_id "MSTRG.131356.90"; exon_number "8";
chr4	StringTie	exon	1375364	1375508	1000	+	.	gene_id "MSTRG.131356"; transcript_id "MSTRG.131356.90"; exon_number "9";
chr4	StringTie	exon	1376034	1376168	1000	+	.	gene_id "MSTRG.131356"; transcript_id "MSTRG.131356.90"; exon_number "10";
chr4	StringTie	exon	1380047	1380747	1000	+	.	gene_id "MSTRG.131356"; transcript_id "MSTRG.131356.90"; exon_number "11";
chr4	StringTie	exon	1380880	1380988	1000	+	.	gene_id "MSTRG.131356"; transcript_id "MSTRG.131356.90"; exon_number "12";
chr4	StringTie	exon	1383766	1386844	1000	+	.	gene_id "MSTRG.131356"; transcript_id "MSTRG.131356.90"; exon_number "13";
chr4	StringTie	exon	1393864	1395989	1000	+	.	gene_id "MSTRG.131356"; transcript_id "MSTRG.131356.90"; exon_number "14";
chr4	StringTie	transcript	1347115	1395989	1000	+	.	gene_id "MSTRG.131356"; transcript_id "MSTRG.131356.91";
chr4	StringTie	exon	1347115	1347229	1000	+	.	gene_id "MSTRG.131356"; transcript_id "MSTRG.131356.91"; exon_number "1";
chr4	StringTie	exon	1348090	1348189	1000	+	.	gene_id "MSTRG.131356"; transcript_id "MSTRG.131356.91"; exon_number "2";
chr4	StringTie	exon	1349524	1349854	1000	+	.	gene_id "MSTRG.131356"; transcript_id "MSTRG.131356.91"; exon_number "3";
chr4	StringTie	exon	1350468	1350534	1000	+	.	gene_id "MSTRG.131356"; transcript_id "MSTRG.131356.91"; exon_number "4";
chr4	StringTie	exon	1351715	1351835	1000	+	.	gene_id "MSTRG.131356"; transcript_id "MSTRG.131356.91"; exon_number "5";
chr4	StringTie	exon	1353030	1354847	1000	+	.	gene_id "MSTRG.131356"; transcript_id "MSTRG.131356.91"; exon_number "6";
chr4	StringTie	exon	1355117	1355245	1000	+	.	gene_id "MSTRG.131356"; transcript_id "MSTRG.131356.91"; exon_number "7";
chr4	StringTie	exon	1366320	1366431	1000	+	.	gene_id "MSTRG.131356"; transcript_id "MSTRG.131356.91"; exon_number "8";
chr4	StringTie	exon	1375364	1375508	1000	+	.	gene_id "MSTRG.131356"; transcript_id "MSTRG.131356.91"; exon_number "9";
chr4	StringTie	exon	1376034	1376168	1000	+	.	gene_id "MSTRG.131356"; transcript_id "MSTRG.131356.91"; exon_number "10";
chr4	StringTie	exon	1380047	1380988	1000	+	.	gene_id "MSTRG.131356"; transcript_id "MSTRG.131356.91"; exon_number "11";
chr4	StringTie	exon	1383766	1383940	1000	+	.	gene_id "MSTRG.131356"; transcript_id "MSTRG.131356.91"; exon_number "12";
chr4	StringTie	exon	1385868	1395989	1000	+	.	gene_id "MSTRG.131356"; transcript_id "MSTRG.131356.91"; exon_number "13";
chr4	StringTie	transcript	1347131	1395989	1000	+	.	gene_id "MSTRG.131356"; transcript_id "MSTRG.131356.92";
chr4	StringTie	exon	1347131	1347229	1000	+	.	gene_id "MSTRG.131356"; transcript_id "MSTRG.131356.92"; exon_number "1";
chr4	StringTie	exon	1348090	1348189	1000	+	.	gene_id "MSTRG.131356"; transcript_id "MSTRG.131356.92"; exon_number "2";
chr4	StringTie	exon	1349524	1349854	1000	+	.	gene_id "MSTRG.131356"; transcript_id "MSTRG.131356.92"; exon_number "3";
chr4	StringTie	exon	1351715	1351835	1000	+	.	gene_id "MSTRG.131356"; transcript_id "MSTRG.131356.92"; exon_number "4";
chr4	StringTie	exon	1353030	1354847	1000	+	.	gene_id "MSTRG.131356"; transcript_id "MSTRG.131356.92"; exon_number "5";
chr4	StringTie	exon	1355117	1355245	1000	+	.	gene_id "MSTRG.131356"; transcript_id "MSTRG.131356.92"; exon_number "6";
chr4	StringTie	exon	1366320	1366431	1000	+	.	gene_id "MSTRG.131356"; transcript_id "MSTRG.131356.92"; exon_number "7";
chr4	StringTie	exon	1375364	1375508	1000	+	.	gene_id "MSTRG.131356"; transcript_id "MSTRG.131356.92"; exon_number "8";
chr4	StringTie	exon	1376034	1376168	1000	+	.	gene_id "MSTRG.131356"; transcript_id "MSTRG.131356.92"; exon_number "9";
chr4	StringTie	exon	1380047	1380747	1000	+	.	gene_id "MSTRG.131356"; transcript_id "MSTRG.131356.92"; exon_number "10";
chr4	StringTie	exon	1380880	1380988	1000	+	.	gene_id "MSTRG.131356"; transcript_id "MSTRG.131356.92"; exon_number "11";
chr4	StringTie	exon	1383766	1383940	1000	+	.	gene_id "MSTRG.131356"; transcript_id "MSTRG.131356.92"; exon_number "12";
chr4	StringTie	exon	1385868	1386844	1000	+	.	gene_id "MSTRG.131356"; transcript_id "MSTRG.131356.92"; exon_number "13";
chr4	StringTie	exon	1393864	1393994	1000	+	.	gene_id "MSTRG.131356"; transcript_id "MSTRG.131356.92"; exon_number "14";
chr4	StringTie	exon	1394487	1395989	1000	+	.	gene_id "MSTRG.131356"; transcript_id "MSTRG.131356.92"; exon_number "15";
chr4	StringTie	transcript	1347154	1388181	1000	+	.	gene_id "MSTRG.131356"; transcript_id "MSTRG.131356.93";
chr4	StringTie	exon	1347154	1347609	1000	+	.	gene_id "MSTRG.131356"; transcript_id "MSTRG.131356.93"; exon_number "1";
chr4	StringTie	exon	1348090	1348189	1000	+	.	gene_id "MSTRG.131356"; transcript_id "MSTRG.131356.93"; exon_number "2";
chr4	StringTie	exon	1349524	1349854	1000	+	.	gene_id "MSTRG.131356"; transcript_id "MSTRG.131356.93"; exon_number "3";
chr4	StringTie	exon	1351715	1351835	1000	+	.	gene_id "MSTRG.131356"; transcript_id "MSTRG.131356.93"; exon_number "4";
chr4	StringTie	exon	1353030	1353413	1000	+	.	gene_id "MSTRG.131356"; transcript_id "MSTRG.131356.93"; exon_number "5";
chr4	StringTie	exon	1354735	1354847	1000	+	.	gene_id "MSTRG.131356"; transcript_id "MSTRG.131356.93"; exon_number "6";
chr4	StringTie	exon	1355117	1355245	1000	+	.	gene_id "MSTRG.131356"; transcript_id "MSTRG.131356.93"; exon_number "7";
chr4	StringTie	exon	1366320	1366431	1000	+	.	gene_id "MSTRG.131356"; transcript_id "MSTRG.131356.93"; exon_number "8";
chr4	StringTie	exon	1375364	1375508	1000	+	.	gene_id "MSTRG.131356"; transcript_id "MSTRG.131356.93"; exon_number "9";
chr4	StringTie	exon	1376034	1376168	1000	+	.	gene_id "MSTRG.131356"; transcript_id "MSTRG.131356.93"; exon_number "10";
chr4	StringTie	exon	1380047	1380747	1000	+	.	gene_id "MSTRG.131356"; transcript_id "MSTRG.131356.93"; exon_number "11";
chr4	StringTie	exon	1380880	1380988	1000	+	.	gene_id "MSTRG.131356"; transcript_id "MSTRG.131356.93"; exon_number "12";
chr4	StringTie	exon	1383766	1383940	1000	+	.	gene_id "MSTRG.131356"; transcript_id "MSTRG.131356.93"; exon_number "13";
chr4	StringTie	exon	1385868	1388181	1000	+	.	gene_id "MSTRG.131356"; transcript_id "MSTRG.131356.93"; exon_number "14";
chr4	StringTie	transcript	1347161	1395989	1000	+	.	gene_id "MSTRG.131356"; transcript_id "MSTRG.131356.94";
chr4	StringTie	exon	1347161	1347229	1000	+	.	gene_id "MSTRG.131356"; transcript_id "MSTRG.131356.94"; exon_number "1";
chr4	StringTie	exon	1347508	1347760	1000	+	.	gene_id "MSTRG.131356"; transcript_id "MSTRG.131356.94"; exon_number "2";
chr4	StringTie	exon	1348090	1348189	1000	+	.	gene_id "MSTRG.131356"; transcript_id "MSTRG.131356.94"; exon_number "3";
chr4	StringTie	exon	1349524	1349854	1000	+	.	gene_id "MSTRG.131356"; transcript_id "MSTRG.131356.94"; exon_number "4";
chr4	StringTie	exon	1351715	1351835	1000	+	.	gene_id "MSTRG.131356"; transcript_id "MSTRG.131356.94"; exon_number "5";
chr4	StringTie	exon	1353030	1354847	1000	+	.	gene_id "MSTRG.131356"; transcript_id "MSTRG.131356.94"; exon_number "6";
chr4	StringTie	exon	1355117	1355245	1000	+	.	gene_id "MSTRG.131356"; transcript_id "MSTRG.131356.94"; exon_number "7";
chr4	StringTie	exon	1366320	1366431	1000	+	.	gene_id "MSTRG.131356"; transcript_id "MSTRG.131356.94"; exon_number "8";
chr4	StringTie	exon	1375364	1375508	1000	+	.	gene_id "MSTRG.131356"; transcript_id "MSTRG.131356.94"; exon_number "9";
chr4	StringTie	exon	1376034	1376168	1000	+	.	gene_id "MSTRG.131356"; transcript_id "MSTRG.131356.94"; exon_number "10";
chr4	StringTie	exon	1380047	1380988	1000	+	.	gene_id "MSTRG.131356"; transcript_id "MSTRG.131356.94"; exon_number "11";
chr4	StringTie	exon	1383766	1383940	1000	+	.	gene_id "MSTRG.131356"; transcript_id "MSTRG.131356.94"; exon_number "12";
chr4	StringTie	exon	1385868	1386844	1000	+	.	gene_id "MSTRG.131356"; transcript_id "MSTRG.131356.94"; exon_number "13";
chr4	StringTie	exon	1393864	1395989	1000	+	.	gene_id "MSTRG.131356"; transcript_id "MSTRG.131356.94"; exon_number "14";
chr4	StringTie	transcript	1347161	1395995	1000	+	.	gene_id "MSTRG.131356"; transcript_id "MSTRG.131356.95";
chr4	StringTie	exon	1347161	1347609	1000	+	.	gene_id "MSTRG.131356"; transcript_id "MSTRG.131356.95"; exon_number "1";
chr4	StringTie	exon	1348090	1348189	1000	+	.	gene_id "MSTRG.131356"; transcript_id "MSTRG.131356.95"; exon_number "2";
chr4	StringTie	exon	1349524	1349854	1000	+	.	gene_id "MSTRG.131356"; transcript_id "MSTRG.131356.95"; exon_number "3";
chr4	StringTie	exon	1351715	1351835	1000	+	.	gene_id "MSTRG.131356"; transcript_id "MSTRG.131356.95"; exon_number "4";
chr4	StringTie	exon	1353030	1353413	1000	+	.	gene_id "MSTRG.131356"; transcript_id "MSTRG.131356.95"; exon_number "5";
chr4	StringTie	exon	1354735	1354847	1000	+	.	gene_id "MSTRG.131356"; transcript_id "MSTRG.131356.95"; exon_number "6";
chr4	StringTie	exon	1355117	1355245	1000	+	.	gene_id "MSTRG.131356"; transcript_id "MSTRG.131356.95"; exon_number "7";
chr4	StringTie	exon	1366320	1366431	1000	+	.	gene_id "MSTRG.131356"; transcript_id "MSTRG.131356.95"; exon_number "8";
chr4	StringTie	exon	1375364	1375508	1000	+	.	gene_id "MSTRG.131356"; transcript_id "MSTRG.131356.95"; exon_number "9";
chr4	StringTie	exon	1376034	1376168	1000	+	.	gene_id "MSTRG.131356"; transcript_id "MSTRG.131356.95"; exon_number "10";
chr4	StringTie	exon	1380047	1380230	1000	+	.	gene_id "MSTRG.131356"; transcript_id "MSTRG.131356.95"; exon_number "11";
chr4	StringTie	exon	1380652	1380747	1000	+	.	gene_id "MSTRG.131356"; transcript_id "MSTRG.131356.95"; exon_number "12";
chr4	StringTie	exon	1380880	1380988	1000	+	.	gene_id "MSTRG.131356"; transcript_id "MSTRG.131356.95"; exon_number "13";
chr4	StringTie	exon	1383766	1391189	1000	+	.	gene_id "MSTRG.131356"; transcript_id "MSTRG.131356.95"; exon_number "14";
chr4	StringTie	exon	1391230	1395995	1000	+	.	gene_id "MSTRG.131356"; transcript_id "MSTRG.131356.95"; exon_number "15";
chr4	StringTie	transcript	1347167	1395989	1000	+	.	gene_id "MSTRG.131356"; transcript_id "MSTRG.131356.96";
chr4	StringTie	exon	1347167	1347503	1000	+	.	gene_id "MSTRG.131356"; transcript_id "MSTRG.131356.96"; exon_number "1";
chr4	StringTie	exon	1348090	1348189	1000	+	.	gene_id "MSTRG.131356"; transcript_id "MSTRG.131356.96"; exon_number "2";
chr4	StringTie	exon	1349524	1349854	1000	+	.	gene_id "MSTRG.131356"; transcript_id "MSTRG.131356.96"; exon_number "3";
chr4	StringTie	exon	1351715	1351835	1000	+	.	gene_id "MSTRG.131356"; transcript_id "MSTRG.131356.96"; exon_number "4";
chr4	StringTie	exon	1353030	1354847	1000	+	.	gene_id "MSTRG.131356"; transcript_id "MSTRG.131356.96"; exon_number "5";
chr4	StringTie	exon	1355117	1355245	1000	+	.	gene_id "MSTRG.131356"; transcript_id "MSTRG.131356.96"; exon_number "6";
chr4	StringTie	exon	1366320	1366431	1000	+	.	gene_id "MSTRG.131356"; transcript_id "MSTRG.131356.96"; exon_number "7";
chr4	StringTie	exon	1375364	1375508	1000	+	.	gene_id "MSTRG.131356"; transcript_id "MSTRG.131356.96"; exon_number "8";
chr4	StringTie	exon	1376034	1376168	1000	+	.	gene_id "MSTRG.131356"; transcript_id "MSTRG.131356.96"; exon_number "9";
chr4	StringTie	exon	1380047	1380988	1000	+	.	gene_id "MSTRG.131356"; transcript_id "MSTRG.131356.96"; exon_number "10";
chr4	StringTie	exon	1383766	1391035	1000	+	.	gene_id "MSTRG.131356"; transcript_id "MSTRG.131356.96"; exon_number "11";
chr4	StringTie	exon	1391269	1395989	1000	+	.	gene_id "MSTRG.131356"; transcript_id "MSTRG.131356.96"; exon_number "12";
chr4	StringTie	transcript	1347169	1395989	1000	+	.	gene_id "MSTRG.131356"; transcript_id "MSTRG.131356.97";
chr4	StringTie	exon	1347169	1347609	1000	+	.	gene_id "MSTRG.131356"; transcript_id "MSTRG.131356.97"; exon_number "1";
chr4	StringTie	exon	1348090	1348189	1000	+	.	gene_id "MSTRG.131356"; transcript_id "MSTRG.131356.97"; exon_number "2";
chr4	StringTie	exon	1349524	1349854	1000	+	.	gene_id "MSTRG.131356"; transcript_id "MSTRG.131356.97"; exon_number "3";
chr4	StringTie	exon	1351715	1351835	1000	+	.	gene_id "MSTRG.131356"; transcript_id "MSTRG.131356.97"; exon_number "4";
chr4	StringTie	exon	1353030	1354847	1000	+	.	gene_id "MSTRG.131356"; transcript_id "MSTRG.131356.97"; exon_number "5";
chr4	StringTie	exon	1355117	1355245	1000	+	.	gene_id "MSTRG.131356"; transcript_id "MSTRG.131356.97"; exon_number "6";
chr4	StringTie	exon	1366320	1366431	1000	+	.	gene_id "MSTRG.131356"; transcript_id "MSTRG.131356.97"; exon_number "7";
chr4	StringTie	exon	1375364	1375508	1000	+	.	gene_id "MSTRG.131356"; transcript_id "MSTRG.131356.97"; exon_number "8";
chr4	StringTie	exon	1376034	1376168	1000	+	.	gene_id "MSTRG.131356"; transcript_id "MSTRG.131356.97"; exon_number "9";
chr4	StringTie	exon	1380047	1380988	1000	+	.	gene_id "MSTRG.131356"; transcript_id "MSTRG.131356.97"; exon_number "10";
chr4	StringTie	exon	1383766	1386844	1000	+	.	gene_id "MSTRG.131356"; transcript_id "MSTRG.131356.97"; exon_number "11";
chr4	StringTie	exon	1393864	1393994	1000	+	.	gene_id "MSTRG.131356"; transcript_id "MSTRG.131356.97"; exon_number "12";
chr4	StringTie	exon	1394487	1395989	1000	+	.	gene_id "MSTRG.131356"; transcript_id "MSTRG.131356.97"; exon_number "13";
chr4	StringTie	transcript	1347169	1395989	1000	+	.	gene_id "MSTRG.131356"; transcript_id "MSTRG.131356.98";
chr4	StringTie	exon	1347169	1347873	1000	+	.	gene_id "MSTRG.131356"; transcript_id "MSTRG.131356.98"; exon_number "1";
chr4	StringTie	exon	1348090	1348189	1000	+	.	gene_id "MSTRG.131356"; transcript_id "MSTRG.131356.98"; exon_number "2";
chr4	StringTie	exon	1349524	1349854	1000	+	.	gene_id "MSTRG.131356"; transcript_id "MSTRG.131356.98"; exon_number "3";
chr4	StringTie	exon	1351715	1351835	1000	+	.	gene_id "MSTRG.131356"; transcript_id "MSTRG.131356.98"; exon_number "4";
chr4	StringTie	exon	1353030	1353413	1000	+	.	gene_id "MSTRG.131356"; transcript_id "MSTRG.131356.98"; exon_number "5";
chr4	StringTie	exon	1354735	1354847	1000	+	.	gene_id "MSTRG.131356"; transcript_id "MSTRG.131356.98"; exon_number "6";
chr4	StringTie	exon	1355117	1355245	1000	+	.	gene_id "MSTRG.131356"; transcript_id "MSTRG.131356.98"; exon_number "7";
chr4	StringTie	exon	1366320	1366431	1000	+	.	gene_id "MSTRG.131356"; transcript_id "MSTRG.131356.98"; exon_number "8";
chr4	StringTie	exon	1375364	1375508	1000	+	.	gene_id "MSTRG.131356"; transcript_id "MSTRG.131356.98"; exon_number "9";
chr4	StringTie	exon	1376034	1376168	1000	+	.	gene_id "MSTRG.131356"; transcript_id "MSTRG.131356.98"; exon_number "10";
chr4	StringTie	exon	1380047	1380230	1000	+	.	gene_id "MSTRG.131356"; transcript_id "MSTRG.131356.98"; exon_number "11";
chr4	StringTie	exon	1380652	1380747	1000	+	.	gene_id "MSTRG.131356"; transcript_id "MSTRG.131356.98"; exon_number "12";
chr4	StringTie	exon	1380880	1380988	1000	+	.	gene_id "MSTRG.131356"; transcript_id "MSTRG.131356.98"; exon_number "13";
chr4	StringTie	exon	1383766	1383940	1000	+	.	gene_id "MSTRG.131356"; transcript_id "MSTRG.131356.98"; exon_number "14";
chr4	StringTie	exon	1385868	1386844	1000	+	.	gene_id "MSTRG.131356"; transcript_id "MSTRG.131356.98"; exon_number "15";
chr4	StringTie	exon	1393864	1393994	1000	+	.	gene_id "MSTRG.131356"; transcript_id "MSTRG.131356.98"; exon_number "16";
chr4	StringTie	exon	1394487	1395989	1000	+	.	gene_id "MSTRG.131356"; transcript_id "MSTRG.131356.98"; exon_number "17";
chr4	StringTie	transcript	1347172	1396022	1000	+	.	gene_id "MSTRG.131356"; transcript_id "MSTRG.131356.99";
chr4	StringTie	exon	1347172	1347609	1000	+	.	gene_id "MSTRG.131356"; transcript_id "MSTRG.131356.99"; exon_number "1";
chr4	StringTie	exon	1348090	1348189	1000	+	.	gene_id "MSTRG.131356"; transcript_id "MSTRG.131356.99"; exon_number "2";
chr4	StringTie	exon	1349524	1349854	1000	+	.	gene_id "MSTRG.131356"; transcript_id "MSTRG.131356.99"; exon_number "3";
chr4	StringTie	exon	1351715	1351835	1000	+	.	gene_id "MSTRG.131356"; transcript_id "MSTRG.131356.99"; exon_number "4";
chr4	StringTie	exon	1353030	1353413	1000	+	.	gene_id "MSTRG.131356"; transcript_id "MSTRG.131356.99"; exon_number "5";
chr4	StringTie	exon	1354735	1354847	1000	+	.	gene_id "MSTRG.131356"; transcript_id "MSTRG.131356.99"; exon_number "6";
chr4	StringTie	exon	1355117	1355245	1000	+	.	gene_id "MSTRG.131356"; transcript_id "MSTRG.131356.99"; exon_number "7";
chr4	StringTie	exon	1366320	1366431	1000	+	.	gene_id "MSTRG.131356"; transcript_id "MSTRG.131356.99"; exon_number "8";
chr4	StringTie	exon	1375364	1375508	1000	+	.	gene_id "MSTRG.131356"; transcript_id "MSTRG.131356.99"; exon_number "9";
chr4	StringTie	exon	1376034	1376168	1000	+	.	gene_id "MSTRG.131356"; transcript_id "MSTRG.131356.99"; exon_number "10";
chr4	StringTie	exon	1380047	1380230	1000	+	.	gene_id "MSTRG.131356"; transcript_id "MSTRG.131356.99"; exon_number "11";
chr4	StringTie	exon	1380880	1380988	1000	+	.	gene_id "MSTRG.131356"; transcript_id "MSTRG.131356.99"; exon_number "12";
chr4	StringTie	exon	1383766	1383940	1000	+	.	gene_id "MSTRG.131356"; transcript_id "MSTRG.131356.99"; exon_number "13";
chr4	StringTie	exon	1385868	1390881	1000	+	.	gene_id "MSTRG.131356"; transcript_id "MSTRG.131356.99"; exon_number "14";
chr4	StringTie	exon	1391036	1391189	1000	+	.	gene_id "MSTRG.131356"; transcript_id "MSTRG.131356.99"; exon_number "15";
chr4	StringTie	exon	1391230	1396022	1000	+	.	gene_id "MSTRG.131356"; transcript_id "MSTRG.131356.99"; exon_number "16";
chr4	StringTie	transcript	1340816	1349521	1000	-	.	gene_id "MSTRG.131357"; transcript_id "MSTRG.131357.1";
chr4	StringTie	exon	1340816	1347756	1000	-	.	gene_id "MSTRG.131357"; transcript_id "MSTRG.131357.1"; exon_number "1";
chr4	StringTie	exon	1348330	1349521	1000	-	.	gene_id "MSTRG.131357"; transcript_id "MSTRG.131357.1"; exon_number "2";
chr4	StringTie	transcript	1343135	1346730	1000	-	.	gene_id "MSTRG.131357"; transcript_id "MSTRG.131357.2";
chr4	StringTie	exon	1343135	1345120	1000	-	.	gene_id "MSTRG.131357"; transcript_id "MSTRG.131357.2"; exon_number "1";
chr4	StringTie	exon	1346548	1346730	1000	-	.	gene_id "MSTRG.131357"; transcript_id "MSTRG.131357.2"; exon_number "2";
chr4	StringTie	transcript	1343152	1346662	1000	-	.	gene_id "MSTRG.131357"; transcript_id "MSTRG.131357.3";
chr4	StringTie	exon	1343152	1344386	1000	-	.	gene_id "MSTRG.131357"; transcript_id "MSTRG.131357.3"; exon_number "1";
chr4	StringTie	exon	1346548	1346662	1000	-	.	gene_id "MSTRG.131357"; transcript_id "MSTRG.131357.3"; exon_number "2";
chr4	StringTie	transcript	1388046	1391630	1000	-	.	gene_id "MSTRG.131358"; transcript_id "MSTRG.131358.1";
chr4	StringTie	exon	1388046	1390751	1000	-	.	gene_id "MSTRG.131358"; transcript_id "MSTRG.131358.1"; exon_number "1";
chr4	StringTie	exon	1390790	1391630	1000	-	.	gene_id "MSTRG.131358"; transcript_id "MSTRG.131358.1"; exon_number "2";
chr4	StringTie	transcript	1388046	1391554	1000	-	.	gene_id "MSTRG.131358"; transcript_id "MSTRG.131358.2";
chr4	StringTie	exon	1388046	1390867	1000	-	.	gene_id "MSTRG.131358"; transcript_id "MSTRG.131358.2"; exon_number "1";
chr4	StringTie	exon	1390908	1391554	1000	-	.	gene_id "MSTRG.131358"; transcript_id "MSTRG.131358.2"; exon_number "2";
chr4	StringTie	transcript	1388052	1391540	1000	-	.	gene_id "MSTRG.131358"; transcript_id "MSTRG.131358.3";
chr4	StringTie	exon	1388052	1390751	1000	-	.	gene_id "MSTRG.131358"; transcript_id "MSTRG.131358.3"; exon_number "1";
chr4	StringTie	exon	1390790	1390867	1000	-	.	gene_id "MSTRG.131358"; transcript_id "MSTRG.131358.3"; exon_number "2";
chr4	StringTie	exon	1390908	1391540	1000	-	.	gene_id "MSTRG.131358"; transcript_id "MSTRG.131358.3"; exon_number "3";
chr4	StringTie	transcript	1393937	1395990	1000	-	.	gene_id "MSTRG.131359"; transcript_id "MSTRG.131359.1";
chr4	StringTie	exon	1393937	1394582	1000	-	.	gene_id "MSTRG.131359"; transcript_id "MSTRG.131359.1"; exon_number "1";
chr4	StringTie	exon	1394643	1394704	1000	-	.	gene_id "MSTRG.131359"; transcript_id "MSTRG.131359.1"; exon_number "2";
chr4	StringTie	exon	1394738	1395013	1000	-	.	gene_id "MSTRG.131359"; transcript_id "MSTRG.131359.1"; exon_number "3";
chr4	StringTie	exon	1395413	1395536	1000	-	.	gene_id "MSTRG.131359"; transcript_id "MSTRG.131359.1"; exon_number "4";
chr4	StringTie	exon	1395599	1395990	1000	-	.	gene_id "MSTRG.131359"; transcript_id "MSTRG.131359.1"; exon_number "5";
chr4	StringTie	transcript	1394220	1395966	1000	-	.	gene_id "MSTRG.131359"; transcript_id "MSTRG.131359.10";
chr4	StringTie	exon	1394220	1394737	1000	-	.	gene_id "MSTRG.131359"; transcript_id "MSTRG.131359.10"; exon_number "1";
chr4	StringTie	exon	1394767	1395966	1000	-	.	gene_id "MSTRG.131359"; transcript_id "MSTRG.131359.10"; exon_number "2";
chr4	StringTie	transcript	1394375	1395913	1000	-	.	gene_id "MSTRG.131359"; transcript_id "MSTRG.131359.100";
chr4	StringTie	exon	1394375	1394551	1000	-	.	gene_id "MSTRG.131359"; transcript_id "MSTRG.131359.100"; exon_number "1";
chr4	StringTie	exon	1394705	1395013	1000	-	.	gene_id "MSTRG.131359"; transcript_id "MSTRG.131359.100"; exon_number "2";
chr4	StringTie	exon	1395413	1395598	1000	-	.	gene_id "MSTRG.131359"; transcript_id "MSTRG.131359.100"; exon_number "3";
chr4	StringTie	exon	1395696	1395913	1000	-	.	gene_id "MSTRG.131359"; transcript_id "MSTRG.131359.100"; exon_number "4";
chr4	StringTie	transcript	1394377	1395925	1000	-	.	gene_id "MSTRG.131359"; transcript_id "MSTRG.131359.101";
chr4	StringTie	exon	1394377	1394582	1000	-	.	gene_id "MSTRG.131359"; transcript_id "MSTRG.131359.101"; exon_number "1";
chr4	StringTie	exon	1394643	1394704	1000	-	.	gene_id "MSTRG.131359"; transcript_id "MSTRG.131359.101"; exon_number "2";
chr4	StringTie	exon	1394797	1395013	1000	-	.	gene_id "MSTRG.131359"; transcript_id "MSTRG.131359.101"; exon_number "3";
chr4	StringTie	exon	1395413	1395472	1000	-	.	gene_id "MSTRG.131359"; transcript_id "MSTRG.131359.101"; exon_number "4";
chr4	StringTie	exon	1395696	1395925	1000	-	.	gene_id "MSTRG.131359"; transcript_id "MSTRG.131359.101"; exon_number "5";
chr4	StringTie	transcript	1394386	1395909	1000	-	.	gene_id "MSTRG.131359"; transcript_id "MSTRG.131359.102";
chr4	StringTie	exon	1394386	1394673	1000	-	.	gene_id "MSTRG.131359"; transcript_id "MSTRG.131359.102"; exon_number "1";
chr4	StringTie	exon	1394859	1395013	1000	-	.	gene_id "MSTRG.131359"; transcript_id "MSTRG.131359.102"; exon_number "2";
chr4	StringTie	exon	1395413	1395536	1000	-	.	gene_id "MSTRG.131359"; transcript_id "MSTRG.131359.102"; exon_number "3";
chr4	StringTie	exon	1395599	1395909	1000	-	.	gene_id "MSTRG.131359"; transcript_id "MSTRG.131359.102"; exon_number "4";
chr4	StringTie	transcript	1394389	1395882	1000	-	.	gene_id "MSTRG.131359"; transcript_id "MSTRG.131359.103";
chr4	StringTie	exon	1394389	1394582	1000	-	.	gene_id "MSTRG.131359"; transcript_id "MSTRG.131359.103"; exon_number "1";
chr4	StringTie	exon	1394797	1395013	1000	-	.	gene_id "MSTRG.131359"; transcript_id "MSTRG.131359.103"; exon_number "2";
chr4	StringTie	exon	1395473	1395882	1000	-	.	gene_id "MSTRG.131359"; transcript_id "MSTRG.131359.103"; exon_number "3";
chr4	StringTie	transcript	1394389	1395789	1000	-	.	gene_id "MSTRG.131359"; transcript_id "MSTRG.131359.104";
chr4	StringTie	exon	1394389	1394673	1000	-	.	gene_id "MSTRG.131359"; transcript_id "MSTRG.131359.104"; exon_number "1";
chr4	StringTie	exon	1394797	1395290	1000	-	.	gene_id "MSTRG.131359"; transcript_id "MSTRG.131359.104"; exon_number "2";
chr4	StringTie	exon	1395322	1395789	1000	-	.	gene_id "MSTRG.131359"; transcript_id "MSTRG.131359.104"; exon_number "3";
chr4	StringTie	transcript	1394391	1395936	1000	-	.	gene_id "MSTRG.131359"; transcript_id "MSTRG.131359.105";
chr4	StringTie	exon	1394391	1394704	1000	-	.	gene_id "MSTRG.131359"; transcript_id "MSTRG.131359.105"; exon_number "1";
chr4	StringTie	exon	1394738	1395536	1000	-	.	gene_id "MSTRG.131359"; transcript_id "MSTRG.131359.105"; exon_number "2";
chr4	StringTie	exon	1395696	1395936	1000	-	.	gene_id "MSTRG.131359"; transcript_id "MSTRG.131359.105"; exon_number "3";
chr4	StringTie	transcript	1394394	1395988	1000	-	.	gene_id "MSTRG.131359"; transcript_id "MSTRG.131359.106";
chr4	StringTie	exon	1394394	1394673	1000	-	.	gene_id "MSTRG.131359"; transcript_id "MSTRG.131359.106"; exon_number "1";
chr4	StringTie	exon	1394738	1395013	1000	-	.	gene_id "MSTRG.131359"; transcript_id "MSTRG.131359.106"; exon_number "2";
chr4	StringTie	exon	1395473	1395536	1000	-	.	gene_id "MSTRG.131359"; transcript_id "MSTRG.131359.106"; exon_number "3";
chr4	StringTie	exon	1395696	1395988	1000	-	.	gene_id "MSTRG.131359"; transcript_id "MSTRG.131359.106"; exon_number "4";
chr4	StringTie	transcript	1394397	1395908	1000	-	.	gene_id "MSTRG.131359"; transcript_id "MSTRG.131359.107";
chr4	StringTie	exon	1394397	1394551	1000	-	.	gene_id "MSTRG.131359"; transcript_id "MSTRG.131359.107"; exon_number "1";
chr4	StringTie	exon	1394583	1395350	1000	-	.	gene_id "MSTRG.131359"; transcript_id "MSTRG.131359.107"; exon_number "2";
chr4	StringTie	exon	1395504	1395598	1000	-	.	gene_id "MSTRG.131359"; transcript_id "MSTRG.131359.107"; exon_number "3";
chr4	StringTie	exon	1395696	1395908	1000	-	.	gene_id "MSTRG.131359"; transcript_id "MSTRG.131359.107"; exon_number "4";
chr4	StringTie	transcript	1394398	1395882	1000	-	.	gene_id "MSTRG.131359"; transcript_id "MSTRG.131359.108";
chr4	StringTie	exon	1394398	1394611	1000	-	.	gene_id "MSTRG.131359"; transcript_id "MSTRG.131359.108"; exon_number "1";
chr4	StringTie	exon	1394643	1394704	1000	-	.	gene_id "MSTRG.131359"; transcript_id "MSTRG.131359.108"; exon_number "2";
chr4	StringTie	exon	1394797	1394889	1000	-	.	gene_id "MSTRG.131359"; transcript_id "MSTRG.131359.108"; exon_number "3";
chr4	StringTie	exon	1395138	1395882	1000	-	.	gene_id "MSTRG.131359"; transcript_id "MSTRG.131359.108"; exon_number "4";
chr4	StringTie	transcript	1394398	1395943	1000	-	.	gene_id "MSTRG.131359"; transcript_id "MSTRG.131359.109";
chr4	StringTie	exon	1394398	1394582	1000	-	.	gene_id "MSTRG.131359"; transcript_id "MSTRG.131359.109"; exon_number "1";
chr4	StringTie	exon	1394643	1394704	1000	-	.	gene_id "MSTRG.131359"; transcript_id "MSTRG.131359.109"; exon_number "2";
chr4	StringTie	exon	1394797	1395013	1000	-	.	gene_id "MSTRG.131359"; transcript_id "MSTRG.131359.109"; exon_number "3";
chr4	StringTie	exon	1395413	1395598	1000	-	.	gene_id "MSTRG.131359"; transcript_id "MSTRG.131359.109"; exon_number "4";
chr4	StringTie	exon	1395696	1395943	1000	-	.	gene_id "MSTRG.131359"; transcript_id "MSTRG.131359.109"; exon_number "5";
chr4	StringTie	transcript	1394220	1395989	1000	-	.	gene_id "MSTRG.131359"; transcript_id "MSTRG.131359.11";
chr4	StringTie	exon	1394220	1394551	1000	-	.	gene_id "MSTRG.131359"; transcript_id "MSTRG.131359.11"; exon_number "1";
chr4	StringTie	exon	1394612	1394704	1000	-	.	gene_id "MSTRG.131359"; transcript_id "MSTRG.131359.11"; exon_number "2";
chr4	StringTie	exon	1394738	1395013	1000	-	.	gene_id "MSTRG.131359"; transcript_id "MSTRG.131359.11"; exon_number "3";
chr4	StringTie	exon	1395413	1395503	1000	-	.	gene_id "MSTRG.131359"; transcript_id "MSTRG.131359.11"; exon_number "4";
chr4	StringTie	exon	1395696	1395989	1000	-	.	gene_id "MSTRG.131359"; transcript_id "MSTRG.131359.11"; exon_number "5";
chr4	StringTie	transcript	1394402	1395713	1000	-	.	gene_id "MSTRG.131359"; transcript_id "MSTRG.131359.110";
chr4	StringTie	exon	1394402	1394551	1000	-	.	gene_id "MSTRG.131359"; transcript_id "MSTRG.131359.110"; exon_number "1";
chr4	StringTie	exon	1395537	1395713	1000	-	.	gene_id "MSTRG.131359"; transcript_id "MSTRG.131359.110"; exon_number "2";
chr4	StringTie	transcript	1394404	1395926	1000	-	.	gene_id "MSTRG.131359"; transcript_id "MSTRG.131359.111";
chr4	StringTie	exon	1394404	1394704	1000	-	.	gene_id "MSTRG.131359"; transcript_id "MSTRG.131359.111"; exon_number "1";
chr4	StringTie	exon	1394797	1395013	1000	-	.	gene_id "MSTRG.131359"; transcript_id "MSTRG.131359.111"; exon_number "2";
chr4	StringTie	exon	1395413	1395472	1000	-	.	gene_id "MSTRG.131359"; transcript_id "MSTRG.131359.111"; exon_number "3";
chr4	StringTie	exon	1395632	1395926	1000	-	.	gene_id "MSTRG.131359"; transcript_id "MSTRG.131359.111"; exon_number "4";
chr4	StringTie	transcript	1394404	1395852	1000	-	.	gene_id "MSTRG.131359"; transcript_id "MSTRG.131359.112";
chr4	StringTie	exon	1394404	1394582	1000	-	.	gene_id "MSTRG.131359"; transcript_id "MSTRG.131359.112"; exon_number "1";
chr4	StringTie	exon	1394643	1395013	1000	-	.	gene_id "MSTRG.131359"; transcript_id "MSTRG.131359.112"; exon_number "2";
chr4	StringTie	exon	1395413	1395503	1000	-	.	gene_id "MSTRG.131359"; transcript_id "MSTRG.131359.112"; exon_number "3";
chr4	StringTie	exon	1395599	1395852	1000	-	.	gene_id "MSTRG.131359"; transcript_id "MSTRG.131359.112"; exon_number "4";
chr4	StringTie	transcript	1394405	1395884	1000	-	.	gene_id "MSTRG.131359"; transcript_id "MSTRG.131359.113";
chr4	StringTie	exon	1394405	1394673	1000	-	.	gene_id "MSTRG.131359"; transcript_id "MSTRG.131359.113"; exon_number "1";
chr4	StringTie	exon	1394738	1395013	1000	-	.	gene_id "MSTRG.131359"; transcript_id "MSTRG.131359.113"; exon_number "2";
chr4	StringTie	exon	1395351	1395662	1000	-	.	gene_id "MSTRG.131359"; transcript_id "MSTRG.131359.113"; exon_number "3";
chr4	StringTie	exon	1395696	1395884	1000	-	.	gene_id "MSTRG.131359"; transcript_id "MSTRG.131359.113"; exon_number "4";
chr4	StringTie	transcript	1394406	1395908	1000	-	.	gene_id "MSTRG.131359"; transcript_id "MSTRG.131359.114";
chr4	StringTie	exon	1394406	1394582	1000	-	.	gene_id "MSTRG.131359"; transcript_id "MSTRG.131359.114"; exon_number "1";
chr4	StringTie	exon	1394643	1395381	1000	-	.	gene_id "MSTRG.131359"; transcript_id "MSTRG.131359.114"; exon_number "2";
chr4	StringTie	exon	1395696	1395908	1000	-	.	gene_id "MSTRG.131359"; transcript_id "MSTRG.131359.114"; exon_number "3";
chr4	StringTie	transcript	1394406	1395831	1000	-	.	gene_id "MSTRG.131359"; transcript_id "MSTRG.131359.115";
chr4	StringTie	exon	1394406	1394582	1000	-	.	gene_id "MSTRG.131359"; transcript_id "MSTRG.131359.115"; exon_number "1";
chr4	StringTie	exon	1394643	1394858	1000	-	.	gene_id "MSTRG.131359"; transcript_id "MSTRG.131359.115"; exon_number "2";
chr4	StringTie	exon	1395045	1395472	1000	-	.	gene_id "MSTRG.131359"; transcript_id "MSTRG.131359.115"; exon_number "3";
chr4	StringTie	exon	1395599	1395831	1000	-	.	gene_id "MSTRG.131359"; transcript_id "MSTRG.131359.115"; exon_number "4";
chr4	StringTie	transcript	1394406	1395886	1000	-	.	gene_id "MSTRG.131359"; transcript_id "MSTRG.131359.116";
chr4	StringTie	exon	1394406	1394582	1000	-	.	gene_id "MSTRG.131359"; transcript_id "MSTRG.131359.116"; exon_number "1";
chr4	StringTie	exon	1394612	1394704	1000	-	.	gene_id "MSTRG.131359"; transcript_id "MSTRG.131359.116"; exon_number "2";
chr4	StringTie	exon	1394797	1395013	1000	-	.	gene_id "MSTRG.131359"; transcript_id "MSTRG.131359.116"; exon_number "3";
chr4	StringTie	exon	1395413	1395886	1000	-	.	gene_id "MSTRG.131359"; transcript_id "MSTRG.131359.116"; exon_number "4";
chr4	StringTie	transcript	1394411	1395769	1000	-	.	gene_id "MSTRG.131359"; transcript_id "MSTRG.131359.117";
chr4	StringTie	exon	1394411	1394582	1000	-	.	gene_id "MSTRG.131359"; transcript_id "MSTRG.131359.117"; exon_number "1";
chr4	StringTie	exon	1394612	1395013	1000	-	.	gene_id "MSTRG.131359"; transcript_id "MSTRG.131359.117"; exon_number "2";
chr4	StringTie	exon	1395473	1395769	1000	-	.	gene_id "MSTRG.131359"; transcript_id "MSTRG.131359.117"; exon_number "3";
chr4	StringTie	transcript	1394411	1395714	1000	-	.	gene_id "MSTRG.131359"; transcript_id "MSTRG.131359.118";
chr4	StringTie	exon	1394411	1394611	1000	-	.	gene_id "MSTRG.131359"; transcript_id "MSTRG.131359.118"; exon_number "1";
chr4	StringTie	exon	1394705	1395013	1000	-	.	gene_id "MSTRG.131359"; transcript_id "MSTRG.131359.118"; exon_number "2";
chr4	StringTie	exon	1395413	1395472	1000	-	.	gene_id "MSTRG.131359"; transcript_id "MSTRG.131359.118"; exon_number "3";
chr4	StringTie	exon	1395504	1395714	1000	-	.	gene_id "MSTRG.131359"; transcript_id "MSTRG.131359.118"; exon_number "4";
chr4	StringTie	transcript	1394413	1395967	1000	-	.	gene_id "MSTRG.131359"; transcript_id "MSTRG.131359.119";
chr4	StringTie	exon	1394413	1394704	1000	-	.	gene_id "MSTRG.131359"; transcript_id "MSTRG.131359.119"; exon_number "1";
chr4	StringTie	exon	1394797	1394889	1000	-	.	gene_id "MSTRG.131359"; transcript_id "MSTRG.131359.119"; exon_number "2";
chr4	StringTie	exon	1395076	1395598	1000	-	.	gene_id "MSTRG.131359"; transcript_id "MSTRG.131359.119"; exon_number "3";
chr4	StringTie	exon	1395696	1395967	1000	-	.	gene_id "MSTRG.131359"; transcript_id "MSTRG.131359.119"; exon_number "4";
chr4	StringTie	transcript	1394222	1395763	1000	-	.	gene_id "MSTRG.131359"; transcript_id "MSTRG.131359.12";
chr4	StringTie	exon	1394222	1394582	1000	-	.	gene_id "MSTRG.131359"; transcript_id "MSTRG.131359.12"; exon_number "1";
chr4	StringTie	exon	1394612	1394704	1000	-	.	gene_id "MSTRG.131359"; transcript_id "MSTRG.131359.12"; exon_number "2";
chr4	StringTie	exon	1394738	1395763	1000	-	.	gene_id "MSTRG.131359"; transcript_id "MSTRG.131359.12"; exon_number "3";
chr4	StringTie	transcript	1394415	1395724	1000	-	.	gene_id "MSTRG.131359"; transcript_id "MSTRG.131359.120";
chr4	StringTie	exon	1394415	1394551	1000	-	.	gene_id "MSTRG.131359"; transcript_id "MSTRG.131359.120"; exon_number "1";
chr4	StringTie	exon	1394705	1394858	1000	-	.	gene_id "MSTRG.131359"; transcript_id "MSTRG.131359.120"; exon_number "2";
chr4	StringTie	exon	1395444	1395724	1000	-	.	gene_id "MSTRG.131359"; transcript_id "MSTRG.131359.120"; exon_number "3";
chr4	StringTie	transcript	1394419	1395713	1000	-	.	gene_id "MSTRG.131359"; transcript_id "MSTRG.131359.121";
chr4	StringTie	exon	1394419	1394582	1000	-	.	gene_id "MSTRG.131359"; transcript_id "MSTRG.131359.121"; exon_number "1";
chr4	StringTie	exon	1394612	1394673	1000	-	.	gene_id "MSTRG.131359"; transcript_id "MSTRG.131359.121"; exon_number "2";
chr4	StringTie	exon	1394738	1395013	1000	-	.	gene_id "MSTRG.131359"; transcript_id "MSTRG.131359.121"; exon_number "3";
chr4	StringTie	exon	1395413	1395713	1000	-	.	gene_id "MSTRG.131359"; transcript_id "MSTRG.131359.121"; exon_number "4";
chr4	StringTie	transcript	1394419	1395698	1000	-	.	gene_id "MSTRG.131359"; transcript_id "MSTRG.131359.122";
chr4	StringTie	exon	1394419	1394582	1000	-	.	gene_id "MSTRG.131359"; transcript_id "MSTRG.131359.122"; exon_number "1";
chr4	StringTie	exon	1394797	1395013	1000	-	.	gene_id "MSTRG.131359"; transcript_id "MSTRG.131359.122"; exon_number "2";
chr4	StringTie	exon	1395413	1395443	1000	-	.	gene_id "MSTRG.131359"; transcript_id "MSTRG.131359.122"; exon_number "3";
chr4	StringTie	exon	1395568	1395698	1000	-	.	gene_id "MSTRG.131359"; transcript_id "MSTRG.131359.122"; exon_number "4";
chr4	StringTie	transcript	1394422	1395885	1000	-	.	gene_id "MSTRG.131359"; transcript_id "MSTRG.131359.123";
chr4	StringTie	exon	1394422	1394829	1000	-	.	gene_id "MSTRG.131359"; transcript_id "MSTRG.131359.123"; exon_number "1";
chr4	StringTie	exon	1395169	1395350	1000	-	.	gene_id "MSTRG.131359"; transcript_id "MSTRG.131359.123"; exon_number "2";
chr4	StringTie	exon	1395413	1395472	1000	-	.	gene_id "MSTRG.131359"; transcript_id "MSTRG.131359.123"; exon_number "3";
chr4	StringTie	exon	1395504	1395885	1000	-	.	gene_id "MSTRG.131359"; transcript_id "MSTRG.131359.123"; exon_number "4";
chr4	StringTie	transcript	1394425	1395941	1000	-	.	gene_id "MSTRG.131359"; transcript_id "MSTRG.131359.124";
chr4	StringTie	exon	1394425	1394673	1000	-	.	gene_id "MSTRG.131359"; transcript_id "MSTRG.131359.124"; exon_number "1";
chr4	StringTie	exon	1394738	1394829	1000	-	.	gene_id "MSTRG.131359"; transcript_id "MSTRG.131359.124"; exon_number "2";
chr4	StringTie	exon	1394859	1395168	1000	-	.	gene_id "MSTRG.131359"; transcript_id "MSTRG.131359.124"; exon_number "3";
chr4	StringTie	exon	1395322	1395381	1000	-	.	gene_id "MSTRG.131359"; transcript_id "MSTRG.131359.124"; exon_number "4";
chr4	StringTie	exon	1395473	1395941	1000	-	.	gene_id "MSTRG.131359"; transcript_id "MSTRG.131359.124"; exon_number "5";
chr4	StringTie	transcript	1394425	1395836	1000	-	.	gene_id "MSTRG.131359"; transcript_id "MSTRG.131359.125";
chr4	StringTie	exon	1394425	1394582	1000	-	.	gene_id "MSTRG.131359"; transcript_id "MSTRG.131359.125"; exon_number "1";
chr4	StringTie	exon	1394643	1394704	1000	-	.	gene_id "MSTRG.131359"; transcript_id "MSTRG.131359.125"; exon_number "2";
chr4	StringTie	exon	1395504	1395836	1000	-	.	gene_id "MSTRG.131359"; transcript_id "MSTRG.131359.125"; exon_number "3";
chr4	StringTie	transcript	1394425	1395832	1000	-	.	gene_id "MSTRG.131359"; transcript_id "MSTRG.131359.126";
chr4	StringTie	exon	1394425	1394704	1000	-	.	gene_id "MSTRG.131359"; transcript_id "MSTRG.131359.126"; exon_number "1";
chr4	StringTie	exon	1394797	1395013	1000	-	.	gene_id "MSTRG.131359"; transcript_id "MSTRG.131359.126"; exon_number "2";
chr4	StringTie	exon	1395473	1395832	1000	-	.	gene_id "MSTRG.131359"; transcript_id "MSTRG.131359.126"; exon_number "3";
chr4	StringTie	transcript	1394435	1395859	1000	-	.	gene_id "MSTRG.131359"; transcript_id "MSTRG.131359.127";
chr4	StringTie	exon	1394435	1395013	1000	-	.	gene_id "MSTRG.131359"; transcript_id "MSTRG.131359.127"; exon_number "1";
chr4	StringTie	exon	1395473	1395859	1000	-	.	gene_id "MSTRG.131359"; transcript_id "MSTRG.131359.127"; exon_number "2";
chr4	StringTie	transcript	1394435	1395884	1000	-	.	gene_id "MSTRG.131359"; transcript_id "MSTRG.131359.128";
chr4	StringTie	exon	1394435	1394582	1000	-	.	gene_id "MSTRG.131359"; transcript_id "MSTRG.131359.128"; exon_number "1";
chr4	StringTie	exon	1394643	1394652	1000	-	.	gene_id "MSTRG.131359"; transcript_id "MSTRG.131359.128"; exon_number "2";
chr4	StringTie	exon	1395314	1395472	1000	-	.	gene_id "MSTRG.131359"; transcript_id "MSTRG.131359.128"; exon_number "3";
chr4	StringTie	exon	1395696	1395884	1000	-	.	gene_id "MSTRG.131359"; transcript_id "MSTRG.131359.128"; exon_number "4";
chr4	StringTie	transcript	1394437	1395675	1000	-	.	gene_id "MSTRG.131359"; transcript_id "MSTRG.131359.129";
chr4	StringTie	exon	1394437	1394611	1000	-	.	gene_id "MSTRG.131359"; transcript_id "MSTRG.131359.129"; exon_number "1";
chr4	StringTie	exon	1394643	1395013	1000	-	.	gene_id "MSTRG.131359"; transcript_id "MSTRG.131359.129"; exon_number "2";
chr4	StringTie	exon	1395413	1395675	1000	-	.	gene_id "MSTRG.131359"; transcript_id "MSTRG.131359.129"; exon_number "3";
chr4	StringTie	transcript	1394226	1395908	1000	-	.	gene_id "MSTRG.131359"; transcript_id "MSTRG.131359.13";
chr4	StringTie	exon	1394226	1394704	1000	-	.	gene_id "MSTRG.131359"; transcript_id "MSTRG.131359.13"; exon_number "1";
chr4	StringTie	exon	1394797	1395013	1000	-	.	gene_id "MSTRG.131359"; transcript_id "MSTRG.131359.13"; exon_number "2";
chr4	StringTie	exon	1395045	1395230	1000	-	.	gene_id "MSTRG.131359"; transcript_id "MSTRG.131359.13"; exon_number "3";
chr4	StringTie	exon	1395413	1395536	1000	-	.	gene_id "MSTRG.131359"; transcript_id "MSTRG.131359.13"; exon_number "4";
chr4	StringTie	exon	1395696	1395908	1000	-	.	gene_id "MSTRG.131359"; transcript_id "MSTRG.131359.13"; exon_number "5";
chr4	StringTie	transcript	1394437	1395908	1000	-	.	gene_id "MSTRG.131359"; transcript_id "MSTRG.131359.130";
chr4	StringTie	exon	1394437	1394673	1000	-	.	gene_id "MSTRG.131359"; transcript_id "MSTRG.131359.130"; exon_number "1";
chr4	StringTie	exon	1394859	1395013	1000	-	.	gene_id "MSTRG.131359"; transcript_id "MSTRG.131359.130"; exon_number "2";
chr4	StringTie	exon	1395322	1395598	1000	-	.	gene_id "MSTRG.131359"; transcript_id "MSTRG.131359.130"; exon_number "3";
chr4	StringTie	exon	1395632	1395908	1000	-	.	gene_id "MSTRG.131359"; transcript_id "MSTRG.131359.130"; exon_number "4";
chr4	StringTie	transcript	1394445	1395935	1000	-	.	gene_id "MSTRG.131359"; transcript_id "MSTRG.131359.131";
chr4	StringTie	exon	1394445	1394704	1000	-	.	gene_id "MSTRG.131359"; transcript_id "MSTRG.131359.131"; exon_number "1";
chr4	StringTie	exon	1394797	1395168	1000	-	.	gene_id "MSTRG.131359"; transcript_id "MSTRG.131359.131"; exon_number "2";
chr4	StringTie	exon	1395231	1395935	1000	-	.	gene_id "MSTRG.131359"; transcript_id "MSTRG.131359.131"; exon_number "3";
chr4	StringTie	transcript	1394446	1395887	1000	-	.	gene_id "MSTRG.131359"; transcript_id "MSTRG.131359.132";
chr4	StringTie	exon	1394446	1394673	1000	-	.	gene_id "MSTRG.131359"; transcript_id "MSTRG.131359.132"; exon_number "1";
chr4	StringTie	exon	1394738	1395290	1000	-	.	gene_id "MSTRG.131359"; transcript_id "MSTRG.131359.132"; exon_number "2";
chr4	StringTie	exon	1395322	1395887	1000	-	.	gene_id "MSTRG.131359"; transcript_id "MSTRG.131359.132"; exon_number "3";
chr4	StringTie	transcript	1394458	1395752	1000	-	.	gene_id "MSTRG.131359"; transcript_id "MSTRG.131359.133";
chr4	StringTie	exon	1394458	1394704	1000	-	.	gene_id "MSTRG.131359"; transcript_id "MSTRG.131359.133"; exon_number "1";
chr4	StringTie	exon	1394738	1395013	1000	-	.	gene_id "MSTRG.131359"; transcript_id "MSTRG.131359.133"; exon_number "2";
chr4	StringTie	exon	1395322	1395752	1000	-	.	gene_id "MSTRG.131359"; transcript_id "MSTRG.131359.133"; exon_number "3";
chr4	StringTie	transcript	1394458	1395758	1000	-	.	gene_id "MSTRG.131359"; transcript_id "MSTRG.131359.134";
chr4	StringTie	exon	1394458	1394582	1000	-	.	gene_id "MSTRG.131359"; transcript_id "MSTRG.131359.134"; exon_number "1";
chr4	StringTie	exon	1394643	1394704	1000	-	.	gene_id "MSTRG.131359"; transcript_id "MSTRG.131359.134"; exon_number "2";
chr4	StringTie	exon	1394767	1394858	1000	-	.	gene_id "MSTRG.131359"; transcript_id "MSTRG.131359.134"; exon_number "3";
chr4	StringTie	exon	1395504	1395758	1000	-	.	gene_id "MSTRG.131359"; transcript_id "MSTRG.131359.134"; exon_number "4";
chr4	StringTie	transcript	1394458	1395977	1000	-	.	gene_id "MSTRG.131359"; transcript_id "MSTRG.131359.135";
chr4	StringTie	exon	1394458	1394582	1000	-	.	gene_id "MSTRG.131359"; transcript_id "MSTRG.131359.135"; exon_number "1";
chr4	StringTie	exon	1394612	1394704	1000	-	.	gene_id "MSTRG.131359"; transcript_id "MSTRG.131359.135"; exon_number "2";
chr4	StringTie	exon	1394738	1394829	1000	-	.	gene_id "MSTRG.131359"; transcript_id "MSTRG.131359.135"; exon_number "3";
chr4	StringTie	exon	1395473	1395977	1000	-	.	gene_id "MSTRG.131359"; transcript_id "MSTRG.131359.135"; exon_number "4";
chr4	StringTie	transcript	1394458	1395907	1000	-	.	gene_id "MSTRG.131359"; transcript_id "MSTRG.131359.136";
chr4	StringTie	exon	1394458	1394673	1000	-	.	gene_id "MSTRG.131359"; transcript_id "MSTRG.131359.136"; exon_number "1";
chr4	StringTie	exon	1394738	1395075	1000	-	.	gene_id "MSTRG.131359"; transcript_id "MSTRG.131359.136"; exon_number "2";
chr4	StringTie	exon	1395169	1395598	1000	-	.	gene_id "MSTRG.131359"; transcript_id "MSTRG.131359.136"; exon_number "3";
chr4	StringTie	exon	1395696	1395907	1000	-	.	gene_id "MSTRG.131359"; transcript_id "MSTRG.131359.136"; exon_number "4";
chr4	StringTie	transcript	1394459	1395907	1000	-	.	gene_id "MSTRG.131359"; transcript_id "MSTRG.131359.137";
chr4	StringTie	exon	1394459	1394673	1000	-	.	gene_id "MSTRG.131359"; transcript_id "MSTRG.131359.137"; exon_number "1";
chr4	StringTie	exon	1394797	1395013	1000	-	.	gene_id "MSTRG.131359"; transcript_id "MSTRG.131359.137"; exon_number "2";
chr4	StringTie	exon	1395413	1395907	1000	-	.	gene_id "MSTRG.131359"; transcript_id "MSTRG.131359.137"; exon_number "3";
chr4	StringTie	transcript	1394469	1395908	1000	-	.	gene_id "MSTRG.131359"; transcript_id "MSTRG.131359.138";
chr4	StringTie	exon	1394469	1394704	1000	-	.	gene_id "MSTRG.131359"; transcript_id "MSTRG.131359.138"; exon_number "1";
chr4	StringTie	exon	1394797	1395013	1000	-	.	gene_id "MSTRG.131359"; transcript_id "MSTRG.131359.138"; exon_number "2";
chr4	StringTie	exon	1395413	1395472	1000	-	.	gene_id "MSTRG.131359"; transcript_id "MSTRG.131359.138"; exon_number "3";
chr4	StringTie	exon	1395599	1395908	1000	-	.	gene_id "MSTRG.131359"; transcript_id "MSTRG.131359.138"; exon_number "4";
chr4	StringTie	transcript	1394470	1395885	1000	-	.	gene_id "MSTRG.131359"; transcript_id "MSTRG.131359.139";
chr4	StringTie	exon	1394470	1394582	1000	-	.	gene_id "MSTRG.131359"; transcript_id "MSTRG.131359.139"; exon_number "1";
chr4	StringTie	exon	1394612	1394704	1000	-	.	gene_id "MSTRG.131359"; transcript_id "MSTRG.131359.139"; exon_number "2";
chr4	StringTie	exon	1394797	1394858	1000	-	.	gene_id "MSTRG.131359"; transcript_id "MSTRG.131359.139"; exon_number "3";
chr4	StringTie	exon	1395663	1395885	1000	-	.	gene_id "MSTRG.131359"; transcript_id "MSTRG.131359.139"; exon_number "4";
chr4	StringTie	transcript	1394226	1395980	1000	-	.	gene_id "MSTRG.131359"; transcript_id "MSTRG.131359.14";
chr4	StringTie	exon	1394226	1394642	1000	-	.	gene_id "MSTRG.131359"; transcript_id "MSTRG.131359.14"; exon_number "1";
chr4	StringTie	exon	1394705	1395133	1000	-	.	gene_id "MSTRG.131359"; transcript_id "MSTRG.131359.14"; exon_number "2";
chr4	StringTie	exon	1395196	1395290	1000	-	.	gene_id "MSTRG.131359"; transcript_id "MSTRG.131359.14"; exon_number "3";
chr4	StringTie	exon	1395322	1395381	1000	-	.	gene_id "MSTRG.131359"; transcript_id "MSTRG.131359.14"; exon_number "4";
chr4	StringTie	exon	1395444	1395658	1000	-	.	gene_id "MSTRG.131359"; transcript_id "MSTRG.131359.14"; exon_number "5";
chr4	StringTie	exon	1395692	1395980	1000	-	.	gene_id "MSTRG.131359"; transcript_id "MSTRG.131359.14"; exon_number "6";
chr4	StringTie	transcript	1394483	1395875	1000	-	.	gene_id "MSTRG.131359"; transcript_id "MSTRG.131359.140";
chr4	StringTie	exon	1394483	1394582	1000	-	.	gene_id "MSTRG.131359"; transcript_id "MSTRG.131359.140"; exon_number "1";
chr4	StringTie	exon	1394643	1394673	1000	-	.	gene_id "MSTRG.131359"; transcript_id "MSTRG.131359.140"; exon_number "2";
chr4	StringTie	exon	1394738	1395168	1000	-	.	gene_id "MSTRG.131359"; transcript_id "MSTRG.131359.140"; exon_number "3";
chr4	StringTie	exon	1395413	1395875	1000	-	.	gene_id "MSTRG.131359"; transcript_id "MSTRG.131359.140"; exon_number "4";
chr4	StringTie	transcript	1394483	1395820	1000	-	.	gene_id "MSTRG.131359"; transcript_id "MSTRG.131359.141";
chr4	StringTie	exon	1394483	1394582	1000	-	.	gene_id "MSTRG.131359"; transcript_id "MSTRG.131359.141"; exon_number "1";
chr4	StringTie	exon	1394612	1394642	1000	-	.	gene_id "MSTRG.131359"; transcript_id "MSTRG.131359.141"; exon_number "2";
chr4	StringTie	exon	1394830	1395013	1000	-	.	gene_id "MSTRG.131359"; transcript_id "MSTRG.131359.141"; exon_number "3";
chr4	StringTie	exon	1395413	1395820	1000	-	.	gene_id "MSTRG.131359"; transcript_id "MSTRG.131359.141"; exon_number "4";
chr4	StringTie	transcript	1394483	1395989	1000	-	.	gene_id "MSTRG.131359"; transcript_id "MSTRG.131359.142";
chr4	StringTie	exon	1394483	1394582	1000	-	.	gene_id "MSTRG.131359"; transcript_id "MSTRG.131359.142"; exon_number "1";
chr4	StringTie	exon	1394797	1395013	1000	-	.	gene_id "MSTRG.131359"; transcript_id "MSTRG.131359.142"; exon_number "2";
chr4	StringTie	exon	1395413	1395536	1000	-	.	gene_id "MSTRG.131359"; transcript_id "MSTRG.131359.142"; exon_number "3";
chr4	StringTie	exon	1395696	1395989	1000	-	.	gene_id "MSTRG.131359"; transcript_id "MSTRG.131359.142"; exon_number "4";
chr4	StringTie	transcript	1394483	1395848	1000	-	.	gene_id "MSTRG.131359"; transcript_id "MSTRG.131359.143";
chr4	StringTie	exon	1394483	1394582	1000	-	.	gene_id "MSTRG.131359"; transcript_id "MSTRG.131359.143"; exon_number "1";
chr4	StringTie	exon	1394643	1394737	1000	-	.	gene_id "MSTRG.131359"; transcript_id "MSTRG.131359.143"; exon_number "2";
chr4	StringTie	exon	1395351	1395412	1000	-	.	gene_id "MSTRG.131359"; transcript_id "MSTRG.131359.143"; exon_number "3";
chr4	StringTie	exon	1395504	1395848	1000	-	.	gene_id "MSTRG.131359"; transcript_id "MSTRG.131359.143"; exon_number "4";
chr4	StringTie	transcript	1394512	1394773	1000	-	.	gene_id "MSTRG.131359"; transcript_id "MSTRG.131359.144";
chr4	StringTie	exon	1394512	1394611	1000	-	.	gene_id "MSTRG.131359"; transcript_id "MSTRG.131359.144"; exon_number "1";
chr4	StringTie	exon	1394674	1394773	1000	-	.	gene_id "MSTRG.131359"; transcript_id "MSTRG.131359.144"; exon_number "2";
chr4	StringTie	transcript	1394531	1395770	1000	-	.	gene_id "MSTRG.131359"; transcript_id "MSTRG.131359.145";
chr4	StringTie	exon	1394531	1394737	1000	-	.	gene_id "MSTRG.131359"; transcript_id "MSTRG.131359.145"; exon_number "1";
chr4	StringTie	exon	1394830	1395013	1000	-	.	gene_id "MSTRG.131359"; transcript_id "MSTRG.131359.145"; exon_number "2";
chr4	StringTie	exon	1395413	1395770	1000	-	.	gene_id "MSTRG.131359"; transcript_id "MSTRG.131359.145"; exon_number "3";
chr4	StringTie	transcript	1394531	1395919	1000	-	.	gene_id "MSTRG.131359"; transcript_id "MSTRG.131359.146";
chr4	StringTie	exon	1394531	1394704	1000	-	.	gene_id "MSTRG.131359"; transcript_id "MSTRG.131359.146"; exon_number "1";
chr4	StringTie	exon	1394797	1394889	1000	-	.	gene_id "MSTRG.131359"; transcript_id "MSTRG.131359.146"; exon_number "2";
chr4	StringTie	exon	1395045	1395350	1000	-	.	gene_id "MSTRG.131359"; transcript_id "MSTRG.131359.146"; exon_number "3";
chr4	StringTie	exon	1395444	1395598	1000	-	.	gene_id "MSTRG.131359"; transcript_id "MSTRG.131359.146"; exon_number "4";
chr4	StringTie	exon	1395696	1395919	1000	-	.	gene_id "MSTRG.131359"; transcript_id "MSTRG.131359.146"; exon_number "5";
chr4	StringTie	transcript	1394537	1395967	1000	-	.	gene_id "MSTRG.131359"; transcript_id "MSTRG.131359.147";
chr4	StringTie	exon	1394537	1394611	1000	-	.	gene_id "MSTRG.131359"; transcript_id "MSTRG.131359.147"; exon_number "1";
chr4	StringTie	exon	1394738	1395013	1000	-	.	gene_id "MSTRG.131359"; transcript_id "MSTRG.131359.147"; exon_number "2";
chr4	StringTie	exon	1395413	1395536	1000	-	.	gene_id "MSTRG.131359"; transcript_id "MSTRG.131359.147"; exon_number "3";
chr4	StringTie	exon	1395696	1395967	1000	-	.	gene_id "MSTRG.131359"; transcript_id "MSTRG.131359.147"; exon_number "4";
chr4	StringTie	transcript	1394541	1395852	1000	-	.	gene_id "MSTRG.131359"; transcript_id "MSTRG.131359.148";
chr4	StringTie	exon	1394541	1394889	1000	-	.	gene_id "MSTRG.131359"; transcript_id "MSTRG.131359.148"; exon_number "1";
chr4	StringTie	exon	1395138	1395230	1000	-	.	gene_id "MSTRG.131359"; transcript_id "MSTRG.131359.148"; exon_number "2";
chr4	StringTie	exon	1395413	1395852	1000	-	.	gene_id "MSTRG.131359"; transcript_id "MSTRG.131359.148"; exon_number "3";
chr4	StringTie	transcript	1394555	1395926	1000	-	.	gene_id "MSTRG.131359"; transcript_id "MSTRG.131359.149";
chr4	StringTie	exon	1394555	1394611	1000	-	.	gene_id "MSTRG.131359"; transcript_id "MSTRG.131359.149"; exon_number "1";
chr4	StringTie	exon	1394705	1394889	1000	-	.	gene_id "MSTRG.131359"; transcript_id "MSTRG.131359.149"; exon_number "2";
chr4	StringTie	exon	1395138	1395536	1000	-	.	gene_id "MSTRG.131359"; transcript_id "MSTRG.131359.149"; exon_number "3";
chr4	StringTie	exon	1395599	1395926	1000	-	.	gene_id "MSTRG.131359"; transcript_id "MSTRG.131359.149"; exon_number "4";
chr4	StringTie	transcript	1394233	1395976	1000	-	.	gene_id "MSTRG.131359"; transcript_id "MSTRG.131359.15";
chr4	StringTie	exon	1394233	1394737	1000	-	.	gene_id "MSTRG.131359"; transcript_id "MSTRG.131359.15"; exon_number "1";
chr4	StringTie	exon	1394767	1395013	1000	-	.	gene_id "MSTRG.131359"; transcript_id "MSTRG.131359.15"; exon_number "2";
chr4	StringTie	exon	1395413	1395503	1000	-	.	gene_id "MSTRG.131359"; transcript_id "MSTRG.131359.15"; exon_number "3";
chr4	StringTie	exon	1395696	1395976	1000	-	.	gene_id "MSTRG.131359"; transcript_id "MSTRG.131359.15"; exon_number "4";
chr4	StringTie	transcript	1394574	1395883	1000	-	.	gene_id "MSTRG.131359"; transcript_id "MSTRG.131359.150";
chr4	StringTie	exon	1394574	1394704	1000	-	.	gene_id "MSTRG.131359"; transcript_id "MSTRG.131359.150"; exon_number "1";
chr4	StringTie	exon	1395504	1395598	1000	-	.	gene_id "MSTRG.131359"; transcript_id "MSTRG.131359.150"; exon_number "2";
chr4	StringTie	exon	1395696	1395883	1000	-	.	gene_id "MSTRG.131359"; transcript_id "MSTRG.131359.150"; exon_number "3";
chr4	StringTie	transcript	1394574	1395908	1000	-	.	gene_id "MSTRG.131359"; transcript_id "MSTRG.131359.151";
chr4	StringTie	exon	1394574	1394704	1000	-	.	gene_id "MSTRG.131359"; transcript_id "MSTRG.131359.151"; exon_number "1";
chr4	StringTie	exon	1394797	1395290	1000	-	.	gene_id "MSTRG.131359"; transcript_id "MSTRG.131359.151"; exon_number "2";
chr4	StringTie	exon	1395322	1395908	1000	-	.	gene_id "MSTRG.131359"; transcript_id "MSTRG.131359.151"; exon_number "3";
chr4	StringTie	transcript	1394615	1395883	1000	-	.	gene_id "MSTRG.131359"; transcript_id "MSTRG.131359.152";
chr4	StringTie	exon	1394615	1394673	1000	-	.	gene_id "MSTRG.131359"; transcript_id "MSTRG.131359.152"; exon_number "1";
chr4	StringTie	exon	1394830	1395013	1000	-	.	gene_id "MSTRG.131359"; transcript_id "MSTRG.131359.152"; exon_number "2";
chr4	StringTie	exon	1395413	1395472	1000	-	.	gene_id "MSTRG.131359"; transcript_id "MSTRG.131359.152"; exon_number "3";
chr4	StringTie	exon	1395504	1395883	1000	-	.	gene_id "MSTRG.131359"; transcript_id "MSTRG.131359.152"; exon_number "4";
chr4	StringTie	transcript	1394658	1395730	1000	-	.	gene_id "MSTRG.131359"; transcript_id "MSTRG.131359.153";
chr4	StringTie	exon	1394658	1394704	1000	-	.	gene_id "MSTRG.131359"; transcript_id "MSTRG.131359.153"; exon_number "1";
chr4	StringTie	exon	1394738	1394766	1000	-	.	gene_id "MSTRG.131359"; transcript_id "MSTRG.131359.153"; exon_number "2";
chr4	StringTie	exon	1394797	1395381	1000	-	.	gene_id "MSTRG.131359"; transcript_id "MSTRG.131359.153"; exon_number "3";
chr4	StringTie	exon	1395444	1395730	1000	-	.	gene_id "MSTRG.131359"; transcript_id "MSTRG.131359.153"; exon_number "4";
chr4	StringTie	transcript	1395036	1395885	1000	-	.	gene_id "MSTRG.131359"; transcript_id "MSTRG.131359.154";
chr4	StringTie	exon	1395036	1395290	1000	-	.	gene_id "MSTRG.131359"; transcript_id "MSTRG.131359.154"; exon_number "1";
chr4	StringTie	exon	1395322	1395412	1000	-	.	gene_id "MSTRG.131359"; transcript_id "MSTRG.131359.154"; exon_number "2";
chr4	StringTie	exon	1395504	1395885	1000	-	.	gene_id "MSTRG.131359"; transcript_id "MSTRG.131359.154"; exon_number "3";
chr4	StringTie	transcript	1395081	1395631	1000	-	.	gene_id "MSTRG.131359"; transcript_id "MSTRG.131359.155";
chr4	StringTie	exon	1395081	1395133	1000	-	.	gene_id "MSTRG.131359"; transcript_id "MSTRG.131359.155"; exon_number "1";
chr4	StringTie	exon	1395409	1395631	1000	-	.	gene_id "MSTRG.131359"; transcript_id "MSTRG.131359.155"; exon_number "2";
chr4	StringTie	transcript	1395122	1395908	1000	-	.	gene_id "MSTRG.131359"; transcript_id "MSTRG.131359.156";
chr4	StringTie	exon	1395122	1395381	1000	-	.	gene_id "MSTRG.131359"; transcript_id "MSTRG.131359.156"; exon_number "1";
chr4	StringTie	exon	1395504	1395908	1000	-	.	gene_id "MSTRG.131359"; transcript_id "MSTRG.131359.156"; exon_number "2";
chr4	StringTie	transcript	1395139	1395836	1000	-	.	gene_id "MSTRG.131359"; transcript_id "MSTRG.131359.157";
chr4	StringTie	exon	1395139	1395443	1000	-	.	gene_id "MSTRG.131359"; transcript_id "MSTRG.131359.157"; exon_number "1";
chr4	StringTie	exon	1395473	1395836	1000	-	.	gene_id "MSTRG.131359"; transcript_id "MSTRG.131359.157"; exon_number "2";
chr4	StringTie	transcript	1395166	1395908	1000	-	.	gene_id "MSTRG.131359"; transcript_id "MSTRG.131359.158";
chr4	StringTie	exon	1395166	1395350	1000	-	.	gene_id "MSTRG.131359"; transcript_id "MSTRG.131359.158"; exon_number "1";
chr4	StringTie	exon	1395413	1395908	1000	-	.	gene_id "MSTRG.131359"; transcript_id "MSTRG.131359.158"; exon_number "2";
chr4	StringTie	transcript	1395170	1395885	1000	-	.	gene_id "MSTRG.131359"; transcript_id "MSTRG.131359.159";
chr4	StringTie	exon	1395170	1395350	1000	-	.	gene_id "MSTRG.131359"; transcript_id "MSTRG.131359.159"; exon_number "1";
chr4	StringTie	exon	1395413	1395503	1000	-	.	gene_id "MSTRG.131359"; transcript_id "MSTRG.131359.159"; exon_number "2";
chr4	StringTie	exon	1395696	1395885	1000	-	.	gene_id "MSTRG.131359"; transcript_id "MSTRG.131359.159"; exon_number "3";
chr4	StringTie	transcript	1394241	1395873	1000	-	.	gene_id "MSTRG.131359"; transcript_id "MSTRG.131359.16";
chr4	StringTie	exon	1394241	1394551	1000	-	.	gene_id "MSTRG.131359"; transcript_id "MSTRG.131359.16"; exon_number "1";
chr4	StringTie	exon	1394797	1395873	1000	-	.	gene_id "MSTRG.131359"; transcript_id "MSTRG.131359.16"; exon_number "2";
chr4	StringTie	transcript	1395189	1395907	1000	-	.	gene_id "MSTRG.131359"; transcript_id "MSTRG.131359.160";
chr4	StringTie	exon	1395189	1395290	1000	-	.	gene_id "MSTRG.131359"; transcript_id "MSTRG.131359.160"; exon_number "1";
chr4	StringTie	exon	1395599	1395907	1000	-	.	gene_id "MSTRG.131359"; transcript_id "MSTRG.131359.160"; exon_number "2";
chr4	StringTie	transcript	1395227	1395843	1000	-	.	gene_id "MSTRG.131359"; transcript_id "MSTRG.131359.161";
chr4	StringTie	exon	1395227	1395412	1000	-	.	gene_id "MSTRG.131359"; transcript_id "MSTRG.131359.161"; exon_number "1";
chr4	StringTie	exon	1395473	1395843	1000	-	.	gene_id "MSTRG.131359"; transcript_id "MSTRG.131359.161"; exon_number "2";
chr4	StringTie	transcript	1395313	1395763	1000	-	.	gene_id "MSTRG.131359"; transcript_id "MSTRG.131359.162";
chr4	StringTie	exon	1395313	1395412	1000	-	.	gene_id "MSTRG.131359"; transcript_id "MSTRG.131359.162"; exon_number "1";
chr4	StringTie	exon	1395444	1395763	1000	-	.	gene_id "MSTRG.131359"; transcript_id "MSTRG.131359.162"; exon_number "2";
chr4	StringTie	transcript	1395344	1395885	1000	-	.	gene_id "MSTRG.131359"; transcript_id "MSTRG.131359.163";
chr4	StringTie	exon	1395344	1395443	1000	-	.	gene_id "MSTRG.131359"; transcript_id "MSTRG.131359.163"; exon_number "1";
chr4	StringTie	exon	1395599	1395885	1000	-	.	gene_id "MSTRG.131359"; transcript_id "MSTRG.131359.163"; exon_number "2";
chr4	StringTie	transcript	1394241	1395875	1000	-	.	gene_id "MSTRG.131359"; transcript_id "MSTRG.131359.17";
chr4	StringTie	exon	1394241	1394582	1000	-	.	gene_id "MSTRG.131359"; transcript_id "MSTRG.131359.17"; exon_number "1";
chr4	StringTie	exon	1394643	1394704	1000	-	.	gene_id "MSTRG.131359"; transcript_id "MSTRG.131359.17"; exon_number "2";
chr4	StringTie	exon	1394797	1395230	1000	-	.	gene_id "MSTRG.131359"; transcript_id "MSTRG.131359.17"; exon_number "3";
chr4	StringTie	exon	1395413	1395875	1000	-	.	gene_id "MSTRG.131359"; transcript_id "MSTRG.131359.17"; exon_number "4";
chr4	StringTie	transcript	1394242	1395976	1000	-	.	gene_id "MSTRG.131359"; transcript_id "MSTRG.131359.18";
chr4	StringTie	exon	1394242	1394829	1000	-	.	gene_id "MSTRG.131359"; transcript_id "MSTRG.131359.18"; exon_number "1";
chr4	StringTie	exon	1395200	1395230	1000	-	.	gene_id "MSTRG.131359"; transcript_id "MSTRG.131359.18"; exon_number "2";
chr4	StringTie	exon	1395413	1395976	1000	-	.	gene_id "MSTRG.131359"; transcript_id "MSTRG.131359.18"; exon_number "3";
chr4	StringTie	transcript	1394242	1395884	1000	-	.	gene_id "MSTRG.131359"; transcript_id "MSTRG.131359.19";
chr4	StringTie	exon	1394242	1395290	1000	-	.	gene_id "MSTRG.131359"; transcript_id "MSTRG.131359.19"; exon_number "1";
chr4	StringTie	exon	1395413	1395884	1000	-	.	gene_id "MSTRG.131359"; transcript_id "MSTRG.131359.19"; exon_number "2";
chr4	StringTie	transcript	1394013	1395979	1000	-	.	gene_id "MSTRG.131359"; transcript_id "MSTRG.131359.2";
chr4	StringTie	exon	1394013	1394082	1000	-	.	gene_id "MSTRG.131359"; transcript_id "MSTRG.131359.2"; exon_number "1";
chr4	StringTie	exon	1394535	1395013	1000	-	.	gene_id "MSTRG.131359"; transcript_id "MSTRG.131359.2"; exon_number "2";
chr4	StringTie	exon	1395413	1395979	1000	-	.	gene_id "MSTRG.131359"; transcript_id "MSTRG.131359.2"; exon_number "3";
chr4	StringTie	transcript	1394242	1395908	1000	-	.	gene_id "MSTRG.131359"; transcript_id "MSTRG.131359.20";
chr4	StringTie	exon	1394242	1394551	1000	-	.	gene_id "MSTRG.131359"; transcript_id "MSTRG.131359.20"; exon_number "1";
chr4	StringTie	exon	1394797	1395013	1000	-	.	gene_id "MSTRG.131359"; transcript_id "MSTRG.131359.20"; exon_number "2";
chr4	StringTie	exon	1395413	1395908	1000	-	.	gene_id "MSTRG.131359"; transcript_id "MSTRG.131359.20"; exon_number "3";
chr4	StringTie	transcript	1394242	1395907	1000	-	.	gene_id "MSTRG.131359"; transcript_id "MSTRG.131359.21";
chr4	StringTie	exon	1394242	1394582	1000	-	.	gene_id "MSTRG.131359"; transcript_id "MSTRG.131359.21"; exon_number "1";
chr4	StringTie	exon	1394797	1395013	1000	-	.	gene_id "MSTRG.131359"; transcript_id "MSTRG.131359.21"; exon_number "2";
chr4	StringTie	exon	1395413	1395443	1000	-	.	gene_id "MSTRG.131359"; transcript_id "MSTRG.131359.21"; exon_number "3";
chr4	StringTie	exon	1395504	1395907	1000	-	.	gene_id "MSTRG.131359"; transcript_id "MSTRG.131359.21"; exon_number "4";
chr4	StringTie	transcript	1394243	1395830	1000	-	.	gene_id "MSTRG.131359"; transcript_id "MSTRG.131359.22";
chr4	StringTie	exon	1394243	1394611	1000	-	.	gene_id "MSTRG.131359"; transcript_id "MSTRG.131359.22"; exon_number "1";
chr4	StringTie	exon	1394738	1395013	1000	-	.	gene_id "MSTRG.131359"; transcript_id "MSTRG.131359.22"; exon_number "2";
chr4	StringTie	exon	1395413	1395830	1000	-	.	gene_id "MSTRG.131359"; transcript_id "MSTRG.131359.22"; exon_number "3";
chr4	StringTie	transcript	1394249	1395989	1000	-	.	gene_id "MSTRG.131359"; transcript_id "MSTRG.131359.23";
chr4	StringTie	exon	1394249	1394582	1000	-	.	gene_id "MSTRG.131359"; transcript_id "MSTRG.131359.23"; exon_number "1";
chr4	StringTie	exon	1394643	1394704	1000	-	.	gene_id "MSTRG.131359"; transcript_id "MSTRG.131359.23"; exon_number "2";
chr4	StringTie	exon	1394797	1395013	1000	-	.	gene_id "MSTRG.131359"; transcript_id "MSTRG.131359.23"; exon_number "3";
chr4	StringTie	exon	1395413	1395989	1000	-	.	gene_id "MSTRG.131359"; transcript_id "MSTRG.131359.23"; exon_number "4";
chr4	StringTie	transcript	1394249	1395988	1000	-	.	gene_id "MSTRG.131359"; transcript_id "MSTRG.131359.24";
chr4	StringTie	exon	1394249	1394704	1000	-	.	gene_id "MSTRG.131359"; transcript_id "MSTRG.131359.24"; exon_number "1";
chr4	StringTie	exon	1394797	1395472	1000	-	.	gene_id "MSTRG.131359"; transcript_id "MSTRG.131359.24"; exon_number "2";
chr4	StringTie	exon	1395504	1395988	1000	-	.	gene_id "MSTRG.131359"; transcript_id "MSTRG.131359.24"; exon_number "3";
chr4	StringTie	transcript	1394249	1395789	1000	-	.	gene_id "MSTRG.131359"; transcript_id "MSTRG.131359.25";
chr4	StringTie	exon	1394249	1394582	1000	-	.	gene_id "MSTRG.131359"; transcript_id "MSTRG.131359.25"; exon_number "1";
chr4	StringTie	exon	1394643	1394704	1000	-	.	gene_id "MSTRG.131359"; transcript_id "MSTRG.131359.25"; exon_number "2";
chr4	StringTie	exon	1394738	1394858	1000	-	.	gene_id "MSTRG.131359"; transcript_id "MSTRG.131359.25"; exon_number "3";
chr4	StringTie	exon	1395599	1395789	1000	-	.	gene_id "MSTRG.131359"; transcript_id "MSTRG.131359.25"; exon_number "4";
chr4	StringTie	transcript	1394256	1395709	1000	-	.	gene_id "MSTRG.131359"; transcript_id "MSTRG.131359.26";
chr4	StringTie	exon	1394256	1394582	1000	-	.	gene_id "MSTRG.131359"; transcript_id "MSTRG.131359.26"; exon_number "1";
chr4	StringTie	exon	1394797	1395137	1000	-	.	gene_id "MSTRG.131359"; transcript_id "MSTRG.131359.26"; exon_number "2";
chr4	StringTie	exon	1395444	1395709	1000	-	.	gene_id "MSTRG.131359"; transcript_id "MSTRG.131359.26"; exon_number "3";
chr4	StringTie	transcript	1394256	1395988	1000	-	.	gene_id "MSTRG.131359"; transcript_id "MSTRG.131359.27";
chr4	StringTie	exon	1394256	1394673	1000	-	.	gene_id "MSTRG.131359"; transcript_id "MSTRG.131359.27"; exon_number "1";
chr4	StringTie	exon	1394738	1395013	1000	-	.	gene_id "MSTRG.131359"; transcript_id "MSTRG.131359.27"; exon_number "2";
chr4	StringTie	exon	1395351	1395412	1000	-	.	gene_id "MSTRG.131359"; transcript_id "MSTRG.131359.27"; exon_number "3";
chr4	StringTie	exon	1395444	1395536	1000	-	.	gene_id "MSTRG.131359"; transcript_id "MSTRG.131359.27"; exon_number "4";
chr4	StringTie	exon	1395599	1395988	1000	-	.	gene_id "MSTRG.131359"; transcript_id "MSTRG.131359.27"; exon_number "5";
chr4	StringTie	transcript	1394263	1395882	1000	-	.	gene_id "MSTRG.131359"; transcript_id "MSTRG.131359.28";
chr4	StringTie	exon	1394263	1394673	1000	-	.	gene_id "MSTRG.131359"; transcript_id "MSTRG.131359.28"; exon_number "1";
chr4	StringTie	exon	1394738	1395013	1000	-	.	gene_id "MSTRG.131359"; transcript_id "MSTRG.131359.28"; exon_number "2";
chr4	StringTie	exon	1395413	1395598	1000	-	.	gene_id "MSTRG.131359"; transcript_id "MSTRG.131359.28"; exon_number "3";
chr4	StringTie	exon	1395696	1395882	1000	-	.	gene_id "MSTRG.131359"; transcript_id "MSTRG.131359.28"; exon_number "4";
chr4	StringTie	transcript	1394263	1395966	1000	-	.	gene_id "MSTRG.131359"; transcript_id "MSTRG.131359.29";
chr4	StringTie	exon	1394263	1394551	1000	-	.	gene_id "MSTRG.131359"; transcript_id "MSTRG.131359.29"; exon_number "1";
chr4	StringTie	exon	1394705	1395381	1000	-	.	gene_id "MSTRG.131359"; transcript_id "MSTRG.131359.29"; exon_number "2";
chr4	StringTie	exon	1395473	1395966	1000	-	.	gene_id "MSTRG.131359"; transcript_id "MSTRG.131359.29"; exon_number "3";
chr4	StringTie	transcript	1394046	1395980	1000	-	.	gene_id "MSTRG.131359"; transcript_id "MSTRG.131359.3";
chr4	StringTie	exon	1394046	1394582	1000	-	.	gene_id "MSTRG.131359"; transcript_id "MSTRG.131359.3"; exon_number "1";
chr4	StringTie	exon	1394643	1394673	1000	-	.	gene_id "MSTRG.131359"; transcript_id "MSTRG.131359.3"; exon_number "2";
chr4	StringTie	exon	1394738	1395013	1000	-	.	gene_id "MSTRG.131359"; transcript_id "MSTRG.131359.3"; exon_number "3";
chr4	StringTie	exon	1395413	1395980	1000	-	.	gene_id "MSTRG.131359"; transcript_id "MSTRG.131359.3"; exon_number "4";
chr4	StringTie	transcript	1394263	1395908	1000	-	.	gene_id "MSTRG.131359"; transcript_id "MSTRG.131359.30";
chr4	StringTie	exon	1394263	1394642	1000	-	.	gene_id "MSTRG.131359"; transcript_id "MSTRG.131359.30"; exon_number "1";
chr4	StringTie	exon	1394705	1395908	1000	-	.	gene_id "MSTRG.131359"; transcript_id "MSTRG.131359.30"; exon_number "2";
chr4	StringTie	transcript	1394266	1395908	1000	-	.	gene_id "MSTRG.131359"; transcript_id "MSTRG.131359.31";
chr4	StringTie	exon	1394266	1394582	1000	-	.	gene_id "MSTRG.131359"; transcript_id "MSTRG.131359.31"; exon_number "1";
chr4	StringTie	exon	1394797	1395908	1000	-	.	gene_id "MSTRG.131359"; transcript_id "MSTRG.131359.31"; exon_number "2";
chr4	StringTie	transcript	1394267	1395878	1000	-	.	gene_id "MSTRG.131359"; transcript_id "MSTRG.131359.32";
chr4	StringTie	exon	1394267	1394582	1000	-	.	gene_id "MSTRG.131359"; transcript_id "MSTRG.131359.32"; exon_number "1";
chr4	StringTie	exon	1394643	1395443	1000	-	.	gene_id "MSTRG.131359"; transcript_id "MSTRG.131359.32"; exon_number "2";
chr4	StringTie	exon	1395504	1395878	1000	-	.	gene_id "MSTRG.131359"; transcript_id "MSTRG.131359.32"; exon_number "3";
chr4	StringTie	transcript	1394267	1395989	1000	-	.	gene_id "MSTRG.131359"; transcript_id "MSTRG.131359.33";
chr4	StringTie	exon	1394267	1394551	1000	-	.	gene_id "MSTRG.131359"; transcript_id "MSTRG.131359.33"; exon_number "1";
chr4	StringTie	exon	1394612	1394704	1000	-	.	gene_id "MSTRG.131359"; transcript_id "MSTRG.131359.33"; exon_number "2";
chr4	StringTie	exon	1394738	1395290	1000	-	.	gene_id "MSTRG.131359"; transcript_id "MSTRG.131359.33"; exon_number "3";
chr4	StringTie	exon	1395444	1395598	1000	-	.	gene_id "MSTRG.131359"; transcript_id "MSTRG.131359.33"; exon_number "4";
chr4	StringTie	exon	1395696	1395989	1000	-	.	gene_id "MSTRG.131359"; transcript_id "MSTRG.131359.33"; exon_number "5";
chr4	StringTie	transcript	1394268	1395948	1000	-	.	gene_id "MSTRG.131359"; transcript_id "MSTRG.131359.34";
chr4	StringTie	exon	1394268	1395013	1000	-	.	gene_id "MSTRG.131359"; transcript_id "MSTRG.131359.34"; exon_number "1";
chr4	StringTie	exon	1395045	1395230	1000	-	.	gene_id "MSTRG.131359"; transcript_id "MSTRG.131359.34"; exon_number "2";
chr4	StringTie	exon	1395413	1395536	1000	-	.	gene_id "MSTRG.131359"; transcript_id "MSTRG.131359.34"; exon_number "3";
chr4	StringTie	exon	1395568	1395948	1000	-	.	gene_id "MSTRG.131359"; transcript_id "MSTRG.131359.34"; exon_number "4";
chr4	StringTie	transcript	1394271	1395924	1000	-	.	gene_id "MSTRG.131359"; transcript_id "MSTRG.131359.35";
chr4	StringTie	exon	1394271	1394582	1000	-	.	gene_id "MSTRG.131359"; transcript_id "MSTRG.131359.35"; exon_number "1";
chr4	StringTie	exon	1394643	1394737	1000	-	.	gene_id "MSTRG.131359"; transcript_id "MSTRG.131359.35"; exon_number "2";
chr4	StringTie	exon	1394767	1395350	1000	-	.	gene_id "MSTRG.131359"; transcript_id "MSTRG.131359.35"; exon_number "3";
chr4	StringTie	exon	1395473	1395924	1000	-	.	gene_id "MSTRG.131359"; transcript_id "MSTRG.131359.35"; exon_number "4";
chr4	StringTie	transcript	1394284	1395988	1000	-	.	gene_id "MSTRG.131359"; transcript_id "MSTRG.131359.36";
chr4	StringTie	exon	1394284	1394582	1000	-	.	gene_id "MSTRG.131359"; transcript_id "MSTRG.131359.36"; exon_number "1";
chr4	StringTie	exon	1394612	1395350	1000	-	.	gene_id "MSTRG.131359"; transcript_id "MSTRG.131359.36"; exon_number "2";
chr4	StringTie	exon	1395444	1395598	1000	-	.	gene_id "MSTRG.131359"; transcript_id "MSTRG.131359.36"; exon_number "3";
chr4	StringTie	exon	1395696	1395988	1000	-	.	gene_id "MSTRG.131359"; transcript_id "MSTRG.131359.36"; exon_number "4";
chr4	StringTie	transcript	1394284	1395977	1000	-	.	gene_id "MSTRG.131359"; transcript_id "MSTRG.131359.37";
chr4	StringTie	exon	1394284	1394737	1000	-	.	gene_id "MSTRG.131359"; transcript_id "MSTRG.131359.37"; exon_number "1";
chr4	StringTie	exon	1394767	1395290	1000	-	.	gene_id "MSTRG.131359"; transcript_id "MSTRG.131359.37"; exon_number "2";
chr4	StringTie	exon	1395322	1395977	1000	-	.	gene_id "MSTRG.131359"; transcript_id "MSTRG.131359.37"; exon_number "3";
chr4	StringTie	transcript	1394284	1395977	1000	-	.	gene_id "MSTRG.131359"; transcript_id "MSTRG.131359.38";
chr4	StringTie	exon	1394284	1394551	1000	-	.	gene_id "MSTRG.131359"; transcript_id "MSTRG.131359.38"; exon_number "1";
chr4	StringTie	exon	1394612	1394673	1000	-	.	gene_id "MSTRG.131359"; transcript_id "MSTRG.131359.38"; exon_number "2";
chr4	StringTie	exon	1394738	1395013	1000	-	.	gene_id "MSTRG.131359"; transcript_id "MSTRG.131359.38"; exon_number "3";
chr4	StringTie	exon	1395413	1395977	1000	-	.	gene_id "MSTRG.131359"; transcript_id "MSTRG.131359.38"; exon_number "4";
chr4	StringTie	transcript	1394284	1395898	1000	-	.	gene_id "MSTRG.131359"; transcript_id "MSTRG.131359.39";
chr4	StringTie	exon	1394284	1394582	1000	-	.	gene_id "MSTRG.131359"; transcript_id "MSTRG.131359.39"; exon_number "1";
chr4	StringTie	exon	1394643	1394673	1000	-	.	gene_id "MSTRG.131359"; transcript_id "MSTRG.131359.39"; exon_number "2";
chr4	StringTie	exon	1394738	1395013	1000	-	.	gene_id "MSTRG.131359"; transcript_id "MSTRG.131359.39"; exon_number "3";
chr4	StringTie	exon	1395413	1395536	1000	-	.	gene_id "MSTRG.131359"; transcript_id "MSTRG.131359.39"; exon_number "4";
chr4	StringTie	exon	1395599	1395898	1000	-	.	gene_id "MSTRG.131359"; transcript_id "MSTRG.131359.39"; exon_number "5";
chr4	StringTie	transcript	1394134	1395935	1000	-	.	gene_id "MSTRG.131359"; transcript_id "MSTRG.131359.4";
chr4	StringTie	exon	1394134	1394704	1000	-	.	gene_id "MSTRG.131359"; transcript_id "MSTRG.131359.4"; exon_number "1";
chr4	StringTie	exon	1394797	1394889	1000	-	.	gene_id "MSTRG.131359"; transcript_id "MSTRG.131359.4"; exon_number "2";
chr4	StringTie	exon	1395138	1395935	1000	-	.	gene_id "MSTRG.131359"; transcript_id "MSTRG.131359.4"; exon_number "3";
chr4	StringTie	transcript	1394285	1395800	1000	-	.	gene_id "MSTRG.131359"; transcript_id "MSTRG.131359.40";
chr4	StringTie	exon	1394285	1394673	1000	-	.	gene_id "MSTRG.131359"; transcript_id "MSTRG.131359.40"; exon_number "1";
chr4	StringTie	exon	1394859	1395800	1000	-	.	gene_id "MSTRG.131359"; transcript_id "MSTRG.131359.40"; exon_number "2";
chr4	StringTie	transcript	1394286	1395907	1000	-	.	gene_id "MSTRG.131359"; transcript_id "MSTRG.131359.41";
chr4	StringTie	exon	1394286	1394704	1000	-	.	gene_id "MSTRG.131359"; transcript_id "MSTRG.131359.41"; exon_number "1";
chr4	StringTie	exon	1394767	1395013	1000	-	.	gene_id "MSTRG.131359"; transcript_id "MSTRG.131359.41"; exon_number "2";
chr4	StringTie	exon	1395351	1395907	1000	-	.	gene_id "MSTRG.131359"; transcript_id "MSTRG.131359.41"; exon_number "3";
chr4	StringTie	transcript	1394287	1395966	1000	-	.	gene_id "MSTRG.131359"; transcript_id "MSTRG.131359.42";
chr4	StringTie	exon	1394287	1394582	1000	-	.	gene_id "MSTRG.131359"; transcript_id "MSTRG.131359.42"; exon_number "1";
chr4	StringTie	exon	1394797	1395013	1000	-	.	gene_id "MSTRG.131359"; transcript_id "MSTRG.131359.42"; exon_number "2";
chr4	StringTie	exon	1395696	1395966	1000	-	.	gene_id "MSTRG.131359"; transcript_id "MSTRG.131359.42"; exon_number "3";
chr4	StringTie	transcript	1394287	1395852	1000	-	.	gene_id "MSTRG.131359"; transcript_id "MSTRG.131359.43";
chr4	StringTie	exon	1394287	1394611	1000	-	.	gene_id "MSTRG.131359"; transcript_id "MSTRG.131359.43"; exon_number "1";
chr4	StringTie	exon	1394705	1395013	1000	-	.	gene_id "MSTRG.131359"; transcript_id "MSTRG.131359.43"; exon_number "2";
chr4	StringTie	exon	1395473	1395852	1000	-	.	gene_id "MSTRG.131359"; transcript_id "MSTRG.131359.43"; exon_number "3";
chr4	StringTie	transcript	1394287	1395882	1000	-	.	gene_id "MSTRG.131359"; transcript_id "MSTRG.131359.44";
chr4	StringTie	exon	1394287	1394582	1000	-	.	gene_id "MSTRG.131359"; transcript_id "MSTRG.131359.44"; exon_number "1";
chr4	StringTie	exon	1394797	1395013	1000	-	.	gene_id "MSTRG.131359"; transcript_id "MSTRG.131359.44"; exon_number "2";
chr4	StringTie	exon	1395413	1395472	1000	-	.	gene_id "MSTRG.131359"; transcript_id "MSTRG.131359.44"; exon_number "3";
chr4	StringTie	exon	1395504	1395882	1000	-	.	gene_id "MSTRG.131359"; transcript_id "MSTRG.131359.44"; exon_number "4";
chr4	StringTie	transcript	1394287	1395848	1000	-	.	gene_id "MSTRG.131359"; transcript_id "MSTRG.131359.45";
chr4	StringTie	exon	1394287	1394582	1000	-	.	gene_id "MSTRG.131359"; transcript_id "MSTRG.131359.45"; exon_number "1";
chr4	StringTie	exon	1394643	1394704	1000	-	.	gene_id "MSTRG.131359"; transcript_id "MSTRG.131359.45"; exon_number "2";
chr4	StringTie	exon	1394797	1395503	1000	-	.	gene_id "MSTRG.131359"; transcript_id "MSTRG.131359.45"; exon_number "3";
chr4	StringTie	exon	1395537	1395848	1000	-	.	gene_id "MSTRG.131359"; transcript_id "MSTRG.131359.45"; exon_number "4";
chr4	StringTie	transcript	1394291	1395884	1000	-	.	gene_id "MSTRG.131359"; transcript_id "MSTRG.131359.46";
chr4	StringTie	exon	1394291	1394642	1000	-	.	gene_id "MSTRG.131359"; transcript_id "MSTRG.131359.46"; exon_number "1";
chr4	StringTie	exon	1394797	1395013	1000	-	.	gene_id "MSTRG.131359"; transcript_id "MSTRG.131359.46"; exon_number "2";
chr4	StringTie	exon	1395413	1395884	1000	-	.	gene_id "MSTRG.131359"; transcript_id "MSTRG.131359.46"; exon_number "3";
chr4	StringTie	transcript	1394291	1395964	1000	-	.	gene_id "MSTRG.131359"; transcript_id "MSTRG.131359.47";
chr4	StringTie	exon	1394291	1394582	1000	-	.	gene_id "MSTRG.131359"; transcript_id "MSTRG.131359.47"; exon_number "1";
chr4	StringTie	exon	1394643	1394673	1000	-	.	gene_id "MSTRG.131359"; transcript_id "MSTRG.131359.47"; exon_number "2";
chr4	StringTie	exon	1394738	1395013	1000	-	.	gene_id "MSTRG.131359"; transcript_id "MSTRG.131359.47"; exon_number "3";
chr4	StringTie	exon	1395413	1395598	1000	-	.	gene_id "MSTRG.131359"; transcript_id "MSTRG.131359.47"; exon_number "4";
chr4	StringTie	exon	1395696	1395964	1000	-	.	gene_id "MSTRG.131359"; transcript_id "MSTRG.131359.47"; exon_number "5";
chr4	StringTie	transcript	1394292	1395984	1000	-	.	gene_id "MSTRG.131359"; transcript_id "MSTRG.131359.48";
chr4	StringTie	exon	1394292	1394582	1000	-	.	gene_id "MSTRG.131359"; transcript_id "MSTRG.131359.48"; exon_number "1";
chr4	StringTie	exon	1394612	1394673	1000	-	.	gene_id "MSTRG.131359"; transcript_id "MSTRG.131359.48"; exon_number "2";
chr4	StringTie	exon	1394738	1394889	1000	-	.	gene_id "MSTRG.131359"; transcript_id "MSTRG.131359.48"; exon_number "3";
chr4	StringTie	exon	1395045	1395230	1000	-	.	gene_id "MSTRG.131359"; transcript_id "MSTRG.131359.48"; exon_number "4";
chr4	StringTie	exon	1395413	1395984	1000	-	.	gene_id "MSTRG.131359"; transcript_id "MSTRG.131359.48"; exon_number "5";
chr4	StringTie	transcript	1394292	1395969	1000	-	.	gene_id "MSTRG.131359"; transcript_id "MSTRG.131359.49";
chr4	StringTie	exon	1394292	1394704	1000	-	.	gene_id "MSTRG.131359"; transcript_id "MSTRG.131359.49"; exon_number "1";
chr4	StringTie	exon	1394738	1395598	1000	-	.	gene_id "MSTRG.131359"; transcript_id "MSTRG.131359.49"; exon_number "2";
chr4	StringTie	exon	1395696	1395969	1000	-	.	gene_id "MSTRG.131359"; transcript_id "MSTRG.131359.49"; exon_number "3";
chr4	StringTie	transcript	1394140	1396034	1000	-	.	gene_id "MSTRG.131359"; transcript_id "MSTRG.131359.5";
chr4	StringTie	exon	1394140	1394704	1000	-	.	gene_id "MSTRG.131359"; transcript_id "MSTRG.131359.5"; exon_number "1";
chr4	StringTie	exon	1394738	1395013	1000	-	.	gene_id "MSTRG.131359"; transcript_id "MSTRG.131359.5"; exon_number "2";
chr4	StringTie	exon	1395413	1395472	1000	-	.	gene_id "MSTRG.131359"; transcript_id "MSTRG.131359.5"; exon_number "3";
chr4	StringTie	exon	1395599	1396034	1000	-	.	gene_id "MSTRG.131359"; transcript_id "MSTRG.131359.5"; exon_number "4";
chr4	StringTie	transcript	1394295	1395976	1000	-	.	gene_id "MSTRG.131359"; transcript_id "MSTRG.131359.50";
chr4	StringTie	exon	1394295	1394582	1000	-	.	gene_id "MSTRG.131359"; transcript_id "MSTRG.131359.50"; exon_number "1";
chr4	StringTie	exon	1394797	1395013	1000	-	.	gene_id "MSTRG.131359"; transcript_id "MSTRG.131359.50"; exon_number "2";
chr4	StringTie	exon	1395413	1395598	1000	-	.	gene_id "MSTRG.131359"; transcript_id "MSTRG.131359.50"; exon_number "3";
chr4	StringTie	exon	1395696	1395976	1000	-	.	gene_id "MSTRG.131359"; transcript_id "MSTRG.131359.50"; exon_number "4";
chr4	StringTie	transcript	1394297	1395882	1000	-	.	gene_id "MSTRG.131359"; transcript_id "MSTRG.131359.51";
chr4	StringTie	exon	1394297	1394582	1000	-	.	gene_id "MSTRG.131359"; transcript_id "MSTRG.131359.51"; exon_number "1";
chr4	StringTie	exon	1394643	1395013	1000	-	.	gene_id "MSTRG.131359"; transcript_id "MSTRG.131359.51"; exon_number "2";
chr4	StringTie	exon	1395413	1395536	1000	-	.	gene_id "MSTRG.131359"; transcript_id "MSTRG.131359.51"; exon_number "3";
chr4	StringTie	exon	1395568	1395882	1000	-	.	gene_id "MSTRG.131359"; transcript_id "MSTRG.131359.51"; exon_number "4";
chr4	StringTie	transcript	1394299	1395976	1000	-	.	gene_id "MSTRG.131359"; transcript_id "MSTRG.131359.52";
chr4	StringTie	exon	1394299	1394704	1000	-	.	gene_id "MSTRG.131359"; transcript_id "MSTRG.131359.52"; exon_number "1";
chr4	StringTie	exon	1394797	1395350	1000	-	.	gene_id "MSTRG.131359"; transcript_id "MSTRG.131359.52"; exon_number "2";
chr4	StringTie	exon	1395504	1395976	1000	-	.	gene_id "MSTRG.131359"; transcript_id "MSTRG.131359.52"; exon_number "3";
chr4	StringTie	transcript	1394299	1394889	1000	-	.	gene_id "MSTRG.131359"; transcript_id "MSTRG.131359.53";
chr4	StringTie	exon	1394299	1394611	1000	-	.	gene_id "MSTRG.131359"; transcript_id "MSTRG.131359.53"; exon_number "1";
chr4	StringTie	exon	1394643	1394704	1000	-	.	gene_id "MSTRG.131359"; transcript_id "MSTRG.131359.53"; exon_number "2";
chr4	StringTie	exon	1394738	1394889	1000	-	.	gene_id "MSTRG.131359"; transcript_id "MSTRG.131359.53"; exon_number "3";
chr4	StringTie	transcript	1394302	1395907	1000	-	.	gene_id "MSTRG.131359"; transcript_id "MSTRG.131359.54";
chr4	StringTie	exon	1394302	1394611	1000	-	.	gene_id "MSTRG.131359"; transcript_id "MSTRG.131359.54"; exon_number "1";
chr4	StringTie	exon	1394797	1395013	1000	-	.	gene_id "MSTRG.131359"; transcript_id "MSTRG.131359.54"; exon_number "2";
chr4	StringTie	exon	1395413	1395907	1000	-	.	gene_id "MSTRG.131359"; transcript_id "MSTRG.131359.54"; exon_number "3";
chr4	StringTie	transcript	1394302	1395982	1000	-	.	gene_id "MSTRG.131359"; transcript_id "MSTRG.131359.55";
chr4	StringTie	exon	1394302	1394673	1000	-	.	gene_id "MSTRG.131359"; transcript_id "MSTRG.131359.55"; exon_number "1";
chr4	StringTie	exon	1394738	1395350	1000	-	.	gene_id "MSTRG.131359"; transcript_id "MSTRG.131359.55"; exon_number "2";
chr4	StringTie	exon	1395473	1395982	1000	-	.	gene_id "MSTRG.131359"; transcript_id "MSTRG.131359.55"; exon_number "3";
chr4	StringTie	transcript	1394308	1395852	1000	-	.	gene_id "MSTRG.131359"; transcript_id "MSTRG.131359.56";
chr4	StringTie	exon	1394308	1394551	1000	-	.	gene_id "MSTRG.131359"; transcript_id "MSTRG.131359.56"; exon_number "1";
chr4	StringTie	exon	1395014	1395261	1000	-	.	gene_id "MSTRG.131359"; transcript_id "MSTRG.131359.56"; exon_number "2";
chr4	StringTie	exon	1395696	1395852	1000	-	.	gene_id "MSTRG.131359"; transcript_id "MSTRG.131359.56"; exon_number "3";
chr4	StringTie	transcript	1394314	1395960	1000	-	.	gene_id "MSTRG.131359"; transcript_id "MSTRG.131359.57";
chr4	StringTie	exon	1394314	1394582	1000	-	.	gene_id "MSTRG.131359"; transcript_id "MSTRG.131359.57"; exon_number "1";
chr4	StringTie	exon	1394643	1395350	1000	-	.	gene_id "MSTRG.131359"; transcript_id "MSTRG.131359.57"; exon_number "2";
chr4	StringTie	exon	1395413	1395598	1000	-	.	gene_id "MSTRG.131359"; transcript_id "MSTRG.131359.57"; exon_number "3";
chr4	StringTie	exon	1395696	1395960	1000	-	.	gene_id "MSTRG.131359"; transcript_id "MSTRG.131359.57"; exon_number "4";
chr4	StringTie	transcript	1394314	1395984	1000	-	.	gene_id "MSTRG.131359"; transcript_id "MSTRG.131359.58";
chr4	StringTie	exon	1394314	1394582	1000	-	.	gene_id "MSTRG.131359"; transcript_id "MSTRG.131359.58"; exon_number "1";
chr4	StringTie	exon	1394643	1394704	1000	-	.	gene_id "MSTRG.131359"; transcript_id "MSTRG.131359.58"; exon_number "2";
chr4	StringTie	exon	1394797	1395472	1000	-	.	gene_id "MSTRG.131359"; transcript_id "MSTRG.131359.58"; exon_number "3";
chr4	StringTie	exon	1395504	1395536	1000	-	.	gene_id "MSTRG.131359"; transcript_id "MSTRG.131359.58"; exon_number "4";
chr4	StringTie	exon	1395696	1395984	1000	-	.	gene_id "MSTRG.131359"; transcript_id "MSTRG.131359.58"; exon_number "5";
chr4	StringTie	transcript	1394316	1395908	1000	-	.	gene_id "MSTRG.131359"; transcript_id "MSTRG.131359.59";
chr4	StringTie	exon	1394316	1394582	1000	-	.	gene_id "MSTRG.131359"; transcript_id "MSTRG.131359.59"; exon_number "1";
chr4	StringTie	exon	1394797	1394889	1000	-	.	gene_id "MSTRG.131359"; transcript_id "MSTRG.131359.59"; exon_number "2";
chr4	StringTie	exon	1395045	1395472	1000	-	.	gene_id "MSTRG.131359"; transcript_id "MSTRG.131359.59"; exon_number "3";
chr4	StringTie	exon	1395599	1395908	1000	-	.	gene_id "MSTRG.131359"; transcript_id "MSTRG.131359.59"; exon_number "4";
chr4	StringTie	transcript	1394158	1395976	1000	-	.	gene_id "MSTRG.131359"; transcript_id "MSTRG.131359.6";
chr4	StringTie	exon	1394158	1395290	1000	-	.	gene_id "MSTRG.131359"; transcript_id "MSTRG.131359.6"; exon_number "1";
chr4	StringTie	exon	1395322	1395503	1000	-	.	gene_id "MSTRG.131359"; transcript_id "MSTRG.131359.6"; exon_number "2";
chr4	StringTie	exon	1395632	1395976	1000	-	.	gene_id "MSTRG.131359"; transcript_id "MSTRG.131359.6"; exon_number "3";
chr4	StringTie	transcript	1394316	1395907	1000	-	.	gene_id "MSTRG.131359"; transcript_id "MSTRG.131359.60";
chr4	StringTie	exon	1394316	1394582	1000	-	.	gene_id "MSTRG.131359"; transcript_id "MSTRG.131359.60"; exon_number "1";
chr4	StringTie	exon	1394797	1395013	1000	-	.	gene_id "MSTRG.131359"; transcript_id "MSTRG.131359.60"; exon_number "2";
chr4	StringTie	exon	1395413	1395472	1000	-	.	gene_id "MSTRG.131359"; transcript_id "MSTRG.131359.60"; exon_number "3";
chr4	StringTie	exon	1395696	1395907	1000	-	.	gene_id "MSTRG.131359"; transcript_id "MSTRG.131359.60"; exon_number "4";
chr4	StringTie	transcript	1394316	1395922	1000	-	.	gene_id "MSTRG.131359"; transcript_id "MSTRG.131359.61";
chr4	StringTie	exon	1394316	1394582	1000	-	.	gene_id "MSTRG.131359"; transcript_id "MSTRG.131359.61"; exon_number "1";
chr4	StringTie	exon	1394643	1394673	1000	-	.	gene_id "MSTRG.131359"; transcript_id "MSTRG.131359.61"; exon_number "2";
chr4	StringTie	exon	1394738	1395598	1000	-	.	gene_id "MSTRG.131359"; transcript_id "MSTRG.131359.61"; exon_number "3";
chr4	StringTie	exon	1395696	1395922	1000	-	.	gene_id "MSTRG.131359"; transcript_id "MSTRG.131359.61"; exon_number "4";
chr4	StringTie	transcript	1394316	1395908	1000	-	.	gene_id "MSTRG.131359"; transcript_id "MSTRG.131359.62";
chr4	StringTie	exon	1394316	1394582	1000	-	.	gene_id "MSTRG.131359"; transcript_id "MSTRG.131359.62"; exon_number "1";
chr4	StringTie	exon	1394797	1395013	1000	-	.	gene_id "MSTRG.131359"; transcript_id "MSTRG.131359.62"; exon_number "2";
chr4	StringTie	exon	1395413	1395472	1000	-	.	gene_id "MSTRG.131359"; transcript_id "MSTRG.131359.62"; exon_number "3";
chr4	StringTie	exon	1395599	1395908	1000	-	.	gene_id "MSTRG.131359"; transcript_id "MSTRG.131359.62"; exon_number "4";
chr4	StringTie	transcript	1394316	1395966	1000	-	.	gene_id "MSTRG.131359"; transcript_id "MSTRG.131359.63";
chr4	StringTie	exon	1394316	1394582	1000	-	.	gene_id "MSTRG.131359"; transcript_id "MSTRG.131359.63"; exon_number "1";
chr4	StringTie	exon	1394643	1394704	1000	-	.	gene_id "MSTRG.131359"; transcript_id "MSTRG.131359.63"; exon_number "2";
chr4	StringTie	exon	1394797	1395013	1000	-	.	gene_id "MSTRG.131359"; transcript_id "MSTRG.131359.63"; exon_number "3";
chr4	StringTie	exon	1395351	1395503	1000	-	.	gene_id "MSTRG.131359"; transcript_id "MSTRG.131359.63"; exon_number "4";
chr4	StringTie	exon	1395696	1395966	1000	-	.	gene_id "MSTRG.131359"; transcript_id "MSTRG.131359.63"; exon_number "5";
chr4	StringTie	transcript	1394321	1396025	1000	-	.	gene_id "MSTRG.131359"; transcript_id "MSTRG.131359.64";
chr4	StringTie	exon	1394321	1395503	1000	-	.	gene_id "MSTRG.131359"; transcript_id "MSTRG.131359.64"; exon_number "1";
chr4	StringTie	exon	1395696	1396025	1000	-	.	gene_id "MSTRG.131359"; transcript_id "MSTRG.131359.64"; exon_number "2";
chr4	StringTie	transcript	1394322	1395989	1000	-	.	gene_id "MSTRG.131359"; transcript_id "MSTRG.131359.65";
chr4	StringTie	exon	1394322	1394582	1000	-	.	gene_id "MSTRG.131359"; transcript_id "MSTRG.131359.65"; exon_number "1";
chr4	StringTie	exon	1394797	1395230	1000	-	.	gene_id "MSTRG.131359"; transcript_id "MSTRG.131359.65"; exon_number "2";
chr4	StringTie	exon	1395413	1395989	1000	-	.	gene_id "MSTRG.131359"; transcript_id "MSTRG.131359.65"; exon_number "3";
chr4	StringTie	transcript	1394323	1395989	1000	-	.	gene_id "MSTRG.131359"; transcript_id "MSTRG.131359.66";
chr4	StringTie	exon	1394323	1395350	1000	-	.	gene_id "MSTRG.131359"; transcript_id "MSTRG.131359.66"; exon_number "1";
chr4	StringTie	exon	1395413	1395598	1000	-	.	gene_id "MSTRG.131359"; transcript_id "MSTRG.131359.66"; exon_number "2";
chr4	StringTie	exon	1395696	1395989	1000	-	.	gene_id "MSTRG.131359"; transcript_id "MSTRG.131359.66"; exon_number "3";
chr4	StringTie	transcript	1394323	1395909	1000	-	.	gene_id "MSTRG.131359"; transcript_id "MSTRG.131359.67";
chr4	StringTie	exon	1394323	1394582	1000	-	.	gene_id "MSTRG.131359"; transcript_id "MSTRG.131359.67"; exon_number "1";
chr4	StringTie	exon	1394643	1394889	1000	-	.	gene_id "MSTRG.131359"; transcript_id "MSTRG.131359.67"; exon_number "2";
chr4	StringTie	exon	1395045	1395472	1000	-	.	gene_id "MSTRG.131359"; transcript_id "MSTRG.131359.67"; exon_number "3";
chr4	StringTie	exon	1395504	1395909	1000	-	.	gene_id "MSTRG.131359"; transcript_id "MSTRG.131359.67"; exon_number "4";
chr4	StringTie	transcript	1394328	1395969	1000	-	.	gene_id "MSTRG.131359"; transcript_id "MSTRG.131359.68";
chr4	StringTie	exon	1394328	1394611	1000	-	.	gene_id "MSTRG.131359"; transcript_id "MSTRG.131359.68"; exon_number "1";
chr4	StringTie	exon	1394705	1395013	1000	-	.	gene_id "MSTRG.131359"; transcript_id "MSTRG.131359.68"; exon_number "2";
chr4	StringTie	exon	1395413	1395598	1000	-	.	gene_id "MSTRG.131359"; transcript_id "MSTRG.131359.68"; exon_number "3";
chr4	StringTie	exon	1395696	1395969	1000	-	.	gene_id "MSTRG.131359"; transcript_id "MSTRG.131359.68"; exon_number "4";
chr4	StringTie	transcript	1394331	1395977	1000	-	.	gene_id "MSTRG.131359"; transcript_id "MSTRG.131359.69";
chr4	StringTie	exon	1394331	1395443	1000	-	.	gene_id "MSTRG.131359"; transcript_id "MSTRG.131359.69"; exon_number "1";
chr4	StringTie	exon	1395696	1395977	1000	-	.	gene_id "MSTRG.131359"; transcript_id "MSTRG.131359.69"; exon_number "2";
chr4	StringTie	transcript	1394190	1395882	1000	-	.	gene_id "MSTRG.131359"; transcript_id "MSTRG.131359.7";
chr4	StringTie	exon	1394190	1394582	1000	-	.	gene_id "MSTRG.131359"; transcript_id "MSTRG.131359.7"; exon_number "1";
chr4	StringTie	exon	1394643	1394673	1000	-	.	gene_id "MSTRG.131359"; transcript_id "MSTRG.131359.7"; exon_number "2";
chr4	StringTie	exon	1394738	1395230	1000	-	.	gene_id "MSTRG.131359"; transcript_id "MSTRG.131359.7"; exon_number "3";
chr4	StringTie	exon	1395413	1395882	1000	-	.	gene_id "MSTRG.131359"; transcript_id "MSTRG.131359.7"; exon_number "4";
chr4	StringTie	transcript	1394331	1395825	1000	-	.	gene_id "MSTRG.131359"; transcript_id "MSTRG.131359.70";
chr4	StringTie	exon	1394331	1394704	1000	-	.	gene_id "MSTRG.131359"; transcript_id "MSTRG.131359.70"; exon_number "1";
chr4	StringTie	exon	1394738	1395075	1000	-	.	gene_id "MSTRG.131359"; transcript_id "MSTRG.131359.70"; exon_number "2";
chr4	StringTie	exon	1395473	1395825	1000	-	.	gene_id "MSTRG.131359"; transcript_id "MSTRG.131359.70"; exon_number "3";
chr4	StringTie	transcript	1394336	1395886	1000	-	.	gene_id "MSTRG.131359"; transcript_id "MSTRG.131359.71";
chr4	StringTie	exon	1394336	1394611	1000	-	.	gene_id "MSTRG.131359"; transcript_id "MSTRG.131359.71"; exon_number "1";
chr4	StringTie	exon	1394643	1394704	1000	-	.	gene_id "MSTRG.131359"; transcript_id "MSTRG.131359.71"; exon_number "2";
chr4	StringTie	exon	1394797	1395013	1000	-	.	gene_id "MSTRG.131359"; transcript_id "MSTRG.131359.71"; exon_number "3";
chr4	StringTie	exon	1395413	1395886	1000	-	.	gene_id "MSTRG.131359"; transcript_id "MSTRG.131359.71"; exon_number "4";
chr4	StringTie	transcript	1394336	1395884	1000	-	.	gene_id "MSTRG.131359"; transcript_id "MSTRG.131359.72";
chr4	StringTie	exon	1394336	1394704	1000	-	.	gene_id "MSTRG.131359"; transcript_id "MSTRG.131359.72"; exon_number "1";
chr4	StringTie	exon	1394738	1395168	1000	-	.	gene_id "MSTRG.131359"; transcript_id "MSTRG.131359.72"; exon_number "2";
chr4	StringTie	exon	1395231	1395598	1000	-	.	gene_id "MSTRG.131359"; transcript_id "MSTRG.131359.72"; exon_number "3";
chr4	StringTie	exon	1395696	1395884	1000	-	.	gene_id "MSTRG.131359"; transcript_id "MSTRG.131359.72"; exon_number "4";
chr4	StringTie	transcript	1394339	1395770	1000	-	.	gene_id "MSTRG.131359"; transcript_id "MSTRG.131359.73";
chr4	StringTie	exon	1394339	1394551	1000	-	.	gene_id "MSTRG.131359"; transcript_id "MSTRG.131359.73"; exon_number "1";
chr4	StringTie	exon	1394738	1395031	1000	-	.	gene_id "MSTRG.131359"; transcript_id "MSTRG.131359.73"; exon_number "2";
chr4	StringTie	exon	1395277	1395290	1000	-	.	gene_id "MSTRG.131359"; transcript_id "MSTRG.131359.73"; exon_number "3";
chr4	StringTie	exon	1395504	1395770	1000	-	.	gene_id "MSTRG.131359"; transcript_id "MSTRG.131359.73"; exon_number "4";
chr4	StringTie	transcript	1394339	1395908	1000	-	.	gene_id "MSTRG.131359"; transcript_id "MSTRG.131359.74";
chr4	StringTie	exon	1394339	1394582	1000	-	.	gene_id "MSTRG.131359"; transcript_id "MSTRG.131359.74"; exon_number "1";
chr4	StringTie	exon	1394643	1394829	1000	-	.	gene_id "MSTRG.131359"; transcript_id "MSTRG.131359.74"; exon_number "2";
chr4	StringTie	exon	1394859	1395106	1000	-	.	gene_id "MSTRG.131359"; transcript_id "MSTRG.131359.74"; exon_number "3";
chr4	StringTie	exon	1395351	1395503	1000	-	.	gene_id "MSTRG.131359"; transcript_id "MSTRG.131359.74"; exon_number "4";
chr4	StringTie	exon	1395537	1395631	1000	-	.	gene_id "MSTRG.131359"; transcript_id "MSTRG.131359.74"; exon_number "5";
chr4	StringTie	exon	1395659	1395908	1000	-	.	gene_id "MSTRG.131359"; transcript_id "MSTRG.131359.74"; exon_number "6";
chr4	StringTie	transcript	1394341	1395977	1000	-	.	gene_id "MSTRG.131359"; transcript_id "MSTRG.131359.75";
chr4	StringTie	exon	1394341	1394673	1000	-	.	gene_id "MSTRG.131359"; transcript_id "MSTRG.131359.75"; exon_number "1";
chr4	StringTie	exon	1394738	1394829	1000	-	.	gene_id "MSTRG.131359"; transcript_id "MSTRG.131359.75"; exon_number "2";
chr4	StringTie	exon	1394983	1395598	1000	-	.	gene_id "MSTRG.131359"; transcript_id "MSTRG.131359.75"; exon_number "3";
chr4	StringTie	exon	1395696	1395977	1000	-	.	gene_id "MSTRG.131359"; transcript_id "MSTRG.131359.75"; exon_number "4";
chr4	StringTie	transcript	1394345	1395877	1000	-	.	gene_id "MSTRG.131359"; transcript_id "MSTRG.131359.76";
chr4	StringTie	exon	1394345	1394704	1000	-	.	gene_id "MSTRG.131359"; transcript_id "MSTRG.131359.76"; exon_number "1";
chr4	StringTie	exon	1394738	1395230	1000	-	.	gene_id "MSTRG.131359"; transcript_id "MSTRG.131359.76"; exon_number "2";
chr4	StringTie	exon	1395413	1395472	1000	-	.	gene_id "MSTRG.131359"; transcript_id "MSTRG.131359.76"; exon_number "3";
chr4	StringTie	exon	1395504	1395877	1000	-	.	gene_id "MSTRG.131359"; transcript_id "MSTRG.131359.76"; exon_number "4";
chr4	StringTie	transcript	1394347	1395641	1000	-	.	gene_id "MSTRG.131359"; transcript_id "MSTRG.131359.77";
chr4	StringTie	exon	1394347	1394551	1000	-	.	gene_id "MSTRG.131359"; transcript_id "MSTRG.131359.77"; exon_number "1";
chr4	StringTie	exon	1394705	1395350	1000	-	.	gene_id "MSTRG.131359"; transcript_id "MSTRG.131359.77"; exon_number "2";
chr4	StringTie	exon	1395444	1395641	1000	-	.	gene_id "MSTRG.131359"; transcript_id "MSTRG.131359.77"; exon_number "3";
chr4	StringTie	transcript	1394352	1395909	1000	-	.	gene_id "MSTRG.131359"; transcript_id "MSTRG.131359.78";
chr4	StringTie	exon	1394352	1394582	1000	-	.	gene_id "MSTRG.131359"; transcript_id "MSTRG.131359.78"; exon_number "1";
chr4	StringTie	exon	1394797	1395013	1000	-	.	gene_id "MSTRG.131359"; transcript_id "MSTRG.131359.78"; exon_number "2";
chr4	StringTie	exon	1395413	1395909	1000	-	.	gene_id "MSTRG.131359"; transcript_id "MSTRG.131359.78"; exon_number "3";
chr4	StringTie	transcript	1394357	1396047	1000	-	.	gene_id "MSTRG.131359"; transcript_id "MSTRG.131359.79";
chr4	StringTie	exon	1394357	1394582	1000	-	.	gene_id "MSTRG.131359"; transcript_id "MSTRG.131359.79"; exon_number "1";
chr4	StringTie	exon	1394767	1395013	1000	-	.	gene_id "MSTRG.131359"; transcript_id "MSTRG.131359.79"; exon_number "2";
chr4	StringTie	exon	1395413	1395536	1000	-	.	gene_id "MSTRG.131359"; transcript_id "MSTRG.131359.79"; exon_number "3";
chr4	StringTie	exon	1395696	1396047	1000	-	.	gene_id "MSTRG.131359"; transcript_id "MSTRG.131359.79"; exon_number "4";
chr4	StringTie	transcript	1394208	1395970	1000	-	.	gene_id "MSTRG.131359"; transcript_id "MSTRG.131359.8";
chr4	StringTie	exon	1394208	1394704	1000	-	.	gene_id "MSTRG.131359"; transcript_id "MSTRG.131359.8"; exon_number "1";
chr4	StringTie	exon	1394797	1395013	1000	-	.	gene_id "MSTRG.131359"; transcript_id "MSTRG.131359.8"; exon_number "2";
chr4	StringTie	exon	1395413	1395970	1000	-	.	gene_id "MSTRG.131359"; transcript_id "MSTRG.131359.8"; exon_number "3";
chr4	StringTie	transcript	1394357	1395988	1000	-	.	gene_id "MSTRG.131359"; transcript_id "MSTRG.131359.80";
chr4	StringTie	exon	1394357	1394704	1000	-	.	gene_id "MSTRG.131359"; transcript_id "MSTRG.131359.80"; exon_number "1";
chr4	StringTie	exon	1394797	1395598	1000	-	.	gene_id "MSTRG.131359"; transcript_id "MSTRG.131359.80"; exon_number "2";
chr4	StringTie	exon	1395696	1395988	1000	-	.	gene_id "MSTRG.131359"; transcript_id "MSTRG.131359.80"; exon_number "3";
chr4	StringTie	transcript	1394357	1395988	1000	-	.	gene_id "MSTRG.131359"; transcript_id "MSTRG.131359.81";
chr4	StringTie	exon	1394357	1394673	1000	-	.	gene_id "MSTRG.131359"; transcript_id "MSTRG.131359.81"; exon_number "1";
chr4	StringTie	exon	1394767	1395199	1000	-	.	gene_id "MSTRG.131359"; transcript_id "MSTRG.131359.81"; exon_number "2";
chr4	StringTie	exon	1395413	1395503	1000	-	.	gene_id "MSTRG.131359"; transcript_id "MSTRG.131359.81"; exon_number "3";
chr4	StringTie	exon	1395599	1395988	1000	-	.	gene_id "MSTRG.131359"; transcript_id "MSTRG.131359.81"; exon_number "4";
chr4	StringTie	transcript	1394357	1395720	1000	-	.	gene_id "MSTRG.131359"; transcript_id "MSTRG.131359.82";
chr4	StringTie	exon	1394357	1394551	1000	-	.	gene_id "MSTRG.131359"; transcript_id "MSTRG.131359.82"; exon_number "1";
chr4	StringTie	exon	1394583	1394673	1000	-	.	gene_id "MSTRG.131359"; transcript_id "MSTRG.131359.82"; exon_number "2";
chr4	StringTie	exon	1394797	1395013	1000	-	.	gene_id "MSTRG.131359"; transcript_id "MSTRG.131359.82"; exon_number "3";
chr4	StringTie	exon	1395504	1395720	1000	-	.	gene_id "MSTRG.131359"; transcript_id "MSTRG.131359.82"; exon_number "4";
chr4	StringTie	transcript	1394358	1395909	1000	-	.	gene_id "MSTRG.131359"; transcript_id "MSTRG.131359.83";
chr4	StringTie	exon	1394358	1394673	1000	-	.	gene_id "MSTRG.131359"; transcript_id "MSTRG.131359.83"; exon_number "1";
chr4	StringTie	exon	1394738	1394889	1000	-	.	gene_id "MSTRG.131359"; transcript_id "MSTRG.131359.83"; exon_number "2";
chr4	StringTie	exon	1395045	1395909	1000	-	.	gene_id "MSTRG.131359"; transcript_id "MSTRG.131359.83"; exon_number "3";
chr4	StringTie	transcript	1394358	1395928	1000	-	.	gene_id "MSTRG.131359"; transcript_id "MSTRG.131359.84";
chr4	StringTie	exon	1394358	1394737	1000	-	.	gene_id "MSTRG.131359"; transcript_id "MSTRG.131359.84"; exon_number "1";
chr4	StringTie	exon	1394767	1394858	1000	-	.	gene_id "MSTRG.131359"; transcript_id "MSTRG.131359.84"; exon_number "2";
chr4	StringTie	exon	1395262	1395928	1000	-	.	gene_id "MSTRG.131359"; transcript_id "MSTRG.131359.84"; exon_number "3";
chr4	StringTie	transcript	1394358	1395900	1000	-	.	gene_id "MSTRG.131359"; transcript_id "MSTRG.131359.85";
chr4	StringTie	exon	1394358	1394611	1000	-	.	gene_id "MSTRG.131359"; transcript_id "MSTRG.131359.85"; exon_number "1";
chr4	StringTie	exon	1394767	1395013	1000	-	.	gene_id "MSTRG.131359"; transcript_id "MSTRG.131359.85"; exon_number "2";
chr4	StringTie	exon	1395351	1395536	1000	-	.	gene_id "MSTRG.131359"; transcript_id "MSTRG.131359.85"; exon_number "3";
chr4	StringTie	exon	1395696	1395900	1000	-	.	gene_id "MSTRG.131359"; transcript_id "MSTRG.131359.85"; exon_number "4";
chr4	StringTie	transcript	1394361	1395960	1000	-	.	gene_id "MSTRG.131359"; transcript_id "MSTRG.131359.86";
chr4	StringTie	exon	1394361	1394673	1000	-	.	gene_id "MSTRG.131359"; transcript_id "MSTRG.131359.86"; exon_number "1";
chr4	StringTie	exon	1394738	1395013	1000	-	.	gene_id "MSTRG.131359"; transcript_id "MSTRG.131359.86"; exon_number "2";
chr4	StringTie	exon	1395413	1395503	1000	-	.	gene_id "MSTRG.131359"; transcript_id "MSTRG.131359.86"; exon_number "3";
chr4	StringTie	exon	1395599	1395960	1000	-	.	gene_id "MSTRG.131359"; transcript_id "MSTRG.131359.86"; exon_number "4";
chr4	StringTie	transcript	1394361	1395960	1000	-	.	gene_id "MSTRG.131359"; transcript_id "MSTRG.131359.87";
chr4	StringTie	exon	1394361	1395168	1000	-	.	gene_id "MSTRG.131359"; transcript_id "MSTRG.131359.87"; exon_number "1";
chr4	StringTie	exon	1395231	1395598	1000	-	.	gene_id "MSTRG.131359"; transcript_id "MSTRG.131359.87"; exon_number "2";
chr4	StringTie	exon	1395696	1395960	1000	-	.	gene_id "MSTRG.131359"; transcript_id "MSTRG.131359.87"; exon_number "3";
chr4	StringTie	transcript	1394364	1395960	1000	-	.	gene_id "MSTRG.131359"; transcript_id "MSTRG.131359.88";
chr4	StringTie	exon	1394364	1394673	1000	-	.	gene_id "MSTRG.131359"; transcript_id "MSTRG.131359.88"; exon_number "1";
chr4	StringTie	exon	1394830	1395290	1000	-	.	gene_id "MSTRG.131359"; transcript_id "MSTRG.131359.88"; exon_number "2";
chr4	StringTie	exon	1395444	1395960	1000	-	.	gene_id "MSTRG.131359"; transcript_id "MSTRG.131359.88"; exon_number "3";
chr4	StringTie	transcript	1394364	1395960	1000	-	.	gene_id "MSTRG.131359"; transcript_id "MSTRG.131359.89";
chr4	StringTie	exon	1394364	1394611	1000	-	.	gene_id "MSTRG.131359"; transcript_id "MSTRG.131359.89"; exon_number "1";
chr4	StringTie	exon	1394705	1395013	1000	-	.	gene_id "MSTRG.131359"; transcript_id "MSTRG.131359.89"; exon_number "2";
chr4	StringTie	exon	1395413	1395472	1000	-	.	gene_id "MSTRG.131359"; transcript_id "MSTRG.131359.89"; exon_number "3";
chr4	StringTie	exon	1395599	1395960	1000	-	.	gene_id "MSTRG.131359"; transcript_id "MSTRG.131359.89"; exon_number "4";
chr4	StringTie	transcript	1394220	1395989	1000	-	.	gene_id "MSTRG.131359"; transcript_id "MSTRG.131359.9";
chr4	StringTie	exon	1394220	1394582	1000	-	.	gene_id "MSTRG.131359"; transcript_id "MSTRG.131359.9"; exon_number "1";
chr4	StringTie	exon	1394643	1395013	1000	-	.	gene_id "MSTRG.131359"; transcript_id "MSTRG.131359.9"; exon_number "2";
chr4	StringTie	exon	1395413	1395598	1000	-	.	gene_id "MSTRG.131359"; transcript_id "MSTRG.131359.9"; exon_number "3";
chr4	StringTie	exon	1395696	1395989	1000	-	.	gene_id "MSTRG.131359"; transcript_id "MSTRG.131359.9"; exon_number "4";
chr4	StringTie	transcript	1394364	1395744	1000	-	.	gene_id "MSTRG.131359"; transcript_id "MSTRG.131359.90";
chr4	StringTie	exon	1394364	1394551	1000	-	.	gene_id "MSTRG.131359"; transcript_id "MSTRG.131359.90"; exon_number "1";
chr4	StringTie	exon	1394612	1394673	1000	-	.	gene_id "MSTRG.131359"; transcript_id "MSTRG.131359.90"; exon_number "2";
chr4	StringTie	exon	1394738	1395013	1000	-	.	gene_id "MSTRG.131359"; transcript_id "MSTRG.131359.90"; exon_number "3";
chr4	StringTie	exon	1395413	1395472	1000	-	.	gene_id "MSTRG.131359"; transcript_id "MSTRG.131359.90"; exon_number "4";
chr4	StringTie	exon	1395696	1395744	1000	-	.	gene_id "MSTRG.131359"; transcript_id "MSTRG.131359.90"; exon_number "5";
chr4	StringTie	transcript	1394366	1395970	1000	-	.	gene_id "MSTRG.131359"; transcript_id "MSTRG.131359.91";
chr4	StringTie	exon	1394366	1394704	1000	-	.	gene_id "MSTRG.131359"; transcript_id "MSTRG.131359.91"; exon_number "1";
chr4	StringTie	exon	1394797	1395536	1000	-	.	gene_id "MSTRG.131359"; transcript_id "MSTRG.131359.91"; exon_number "2";
chr4	StringTie	exon	1395599	1395970	1000	-	.	gene_id "MSTRG.131359"; transcript_id "MSTRG.131359.91"; exon_number "3";
chr4	StringTie	transcript	1394366	1395907	1000	-	.	gene_id "MSTRG.131359"; transcript_id "MSTRG.131359.92";
chr4	StringTie	exon	1394366	1394582	1000	-	.	gene_id "MSTRG.131359"; transcript_id "MSTRG.131359.92"; exon_number "1";
chr4	StringTie	exon	1394643	1394673	1000	-	.	gene_id "MSTRG.131359"; transcript_id "MSTRG.131359.92"; exon_number "2";
chr4	StringTie	exon	1394738	1394858	1000	-	.	gene_id "MSTRG.131359"; transcript_id "MSTRG.131359.92"; exon_number "3";
chr4	StringTie	exon	1395351	1395907	1000	-	.	gene_id "MSTRG.131359"; transcript_id "MSTRG.131359.92"; exon_number "4";
chr4	StringTie	transcript	1394368	1395769	1000	-	.	gene_id "MSTRG.131359"; transcript_id "MSTRG.131359.93";
chr4	StringTie	exon	1394368	1394582	1000	-	.	gene_id "MSTRG.131359"; transcript_id "MSTRG.131359.93"; exon_number "1";
chr4	StringTie	exon	1394643	1394673	1000	-	.	gene_id "MSTRG.131359"; transcript_id "MSTRG.131359.93"; exon_number "2";
chr4	StringTie	exon	1394738	1395013	1000	-	.	gene_id "MSTRG.131359"; transcript_id "MSTRG.131359.93"; exon_number "3";
chr4	StringTie	exon	1395351	1395769	1000	-	.	gene_id "MSTRG.131359"; transcript_id "MSTRG.131359.93"; exon_number "4";
chr4	StringTie	transcript	1394368	1395908	1000	-	.	gene_id "MSTRG.131359"; transcript_id "MSTRG.131359.94";
chr4	StringTie	exon	1394368	1394634	1000	-	.	gene_id "MSTRG.131359"; transcript_id "MSTRG.131359.94"; exon_number "1";
chr4	StringTie	exon	1394746	1395013	1000	-	.	gene_id "MSTRG.131359"; transcript_id "MSTRG.131359.94"; exon_number "2";
chr4	StringTie	exon	1395413	1395503	1000	-	.	gene_id "MSTRG.131359"; transcript_id "MSTRG.131359.94"; exon_number "3";
chr4	StringTie	exon	1395696	1395908	1000	-	.	gene_id "MSTRG.131359"; transcript_id "MSTRG.131359.94"; exon_number "4";
chr4	StringTie	transcript	1394368	1395959	1000	-	.	gene_id "MSTRG.131359"; transcript_id "MSTRG.131359.95";
chr4	StringTie	exon	1394368	1394582	1000	-	.	gene_id "MSTRG.131359"; transcript_id "MSTRG.131359.95"; exon_number "1";
chr4	StringTie	exon	1394612	1395013	1000	-	.	gene_id "MSTRG.131359"; transcript_id "MSTRG.131359.95"; exon_number "2";
chr4	StringTie	exon	1395413	1395472	1000	-	.	gene_id "MSTRG.131359"; transcript_id "MSTRG.131359.95"; exon_number "3";
chr4	StringTie	exon	1395504	1395959	1000	-	.	gene_id "MSTRG.131359"; transcript_id "MSTRG.131359.95"; exon_number "4";
chr4	StringTie	transcript	1394373	1395884	1000	-	.	gene_id "MSTRG.131359"; transcript_id "MSTRG.131359.96";
chr4	StringTie	exon	1394373	1394737	1000	-	.	gene_id "MSTRG.131359"; transcript_id "MSTRG.131359.96"; exon_number "1";
chr4	StringTie	exon	1394767	1395290	1000	-	.	gene_id "MSTRG.131359"; transcript_id "MSTRG.131359.96"; exon_number "2";
chr4	StringTie	exon	1395632	1395884	1000	-	.	gene_id "MSTRG.131359"; transcript_id "MSTRG.131359.96"; exon_number "3";
chr4	StringTie	transcript	1394373	1395885	1000	-	.	gene_id "MSTRG.131359"; transcript_id "MSTRG.131359.97";
chr4	StringTie	exon	1394373	1394582	1000	-	.	gene_id "MSTRG.131359"; transcript_id "MSTRG.131359.97"; exon_number "1";
chr4	StringTie	exon	1394643	1394673	1000	-	.	gene_id "MSTRG.131359"; transcript_id "MSTRG.131359.97"; exon_number "2";
chr4	StringTie	exon	1394738	1395013	1000	-	.	gene_id "MSTRG.131359"; transcript_id "MSTRG.131359.97"; exon_number "3";
chr4	StringTie	exon	1395413	1395503	1000	-	.	gene_id "MSTRG.131359"; transcript_id "MSTRG.131359.97"; exon_number "4";
chr4	StringTie	exon	1395696	1395885	1000	-	.	gene_id "MSTRG.131359"; transcript_id "MSTRG.131359.97"; exon_number "5";
chr4	StringTie	transcript	1394375	1395781	1000	-	.	gene_id "MSTRG.131359"; transcript_id "MSTRG.131359.98";
chr4	StringTie	exon	1394375	1394704	1000	-	.	gene_id "MSTRG.131359"; transcript_id "MSTRG.131359.98"; exon_number "1";
chr4	StringTie	exon	1394738	1394889	1000	-	.	gene_id "MSTRG.131359"; transcript_id "MSTRG.131359.98"; exon_number "2";
chr4	StringTie	exon	1395138	1395781	1000	-	.	gene_id "MSTRG.131359"; transcript_id "MSTRG.131359.98"; exon_number "3";
chr4	StringTie	transcript	1394375	1395854	1000	-	.	gene_id "MSTRG.131359"; transcript_id "MSTRG.131359.99";
chr4	StringTie	exon	1394375	1394704	1000	-	.	gene_id "MSTRG.131359"; transcript_id "MSTRG.131359.99"; exon_number "1";
chr4	StringTie	exon	1394797	1395101	1000	-	.	gene_id "MSTRG.131359"; transcript_id "MSTRG.131359.99"; exon_number "2";
chr4	StringTie	exon	1395595	1395854	1000	-	.	gene_id "MSTRG.131359"; transcript_id "MSTRG.131359.99"; exon_number "3";
chr1	StringTie	transcript	188296678	188298813	1000	.	.	gene_id "MSTRG.13136"; transcript_id "MSTRG.13136.1";
chr1	StringTie	exon	188296678	188298813	1000	.	.	gene_id "MSTRG.13136"; transcript_id "MSTRG.13136.1"; exon_number "1";
chr4	StringTie	transcript	1397281	1397529	1000	+	.	gene_id "MSTRG.131360"; transcript_id "MSTRG.131360.1";
chr4	StringTie	exon	1397281	1397529	1000	+	.	gene_id "MSTRG.131360"; transcript_id "MSTRG.131360.1"; exon_number "1";
chr4	StringTie	transcript	1398974	1401837	1000	.	.	gene_id "MSTRG.131361"; transcript_id "MSTRG.131361.1";
chr4	StringTie	exon	1398974	1401837	1000	.	.	gene_id "MSTRG.131361"; transcript_id "MSTRG.131361.1"; exon_number "1";
chr4	StringTie	transcript	1402932	1406331	1000	-	.	gene_id "MSTRG.131362"; transcript_id "ENST00000422806"; gene_name "NKX1-1"; ref_gene_id "ENSG00000235608";
chr4	StringTie	exon	1402932	1403815	1000	-	.	gene_id "MSTRG.131362"; transcript_id "ENST00000422806"; exon_number "1"; gene_name "NKX1-1"; ref_gene_id "ENSG00000235608";
chr4	StringTie	exon	1405980	1406331	1000	-	.	gene_id "MSTRG.131362"; transcript_id "ENST00000422806"; exon_number "2"; gene_name "NKX1-1"; ref_gene_id "ENSG00000235608";
chr4	StringTie	transcript	1402697	1418386	1000	-	.	gene_id "MSTRG.131362"; transcript_id "MSTRG.131362.1";
chr4	StringTie	exon	1402697	1403815	1000	-	.	gene_id "MSTRG.131362"; transcript_id "MSTRG.131362.1"; exon_number "1";
chr4	StringTie	exon	1415110	1418386	1000	-	.	gene_id "MSTRG.131362"; transcript_id "MSTRG.131362.1"; exon_number "2";
chr4	StringTie	transcript	1408542	1414173	1000	-	.	gene_id "MSTRG.131363"; transcript_id "MSTRG.131363.1";
chr4	StringTie	exon	1408542	1412271	1000	-	.	gene_id "MSTRG.131363"; transcript_id "MSTRG.131363.1"; exon_number "1";
chr4	StringTie	exon	1412356	1414173	1000	-	.	gene_id "MSTRG.131363"; transcript_id "MSTRG.131363.1"; exon_number "2";
chr4	StringTie	transcript	1420139	1420383	1000	.	.	gene_id "MSTRG.131364"; transcript_id "MSTRG.131364.1";
chr4	StringTie	exon	1420139	1420383	1000	.	.	gene_id "MSTRG.131364"; transcript_id "MSTRG.131364.1"; exon_number "1";
chr4	StringTie	transcript	1424292	1427153	1000	.	.	gene_id "MSTRG.131365"; transcript_id "MSTRG.131365.1";
chr4	StringTie	exon	1424292	1427153	1000	.	.	gene_id "MSTRG.131365"; transcript_id "MSTRG.131365.1"; exon_number "1";
chr4	StringTie	transcript	1427418	1427753	1000	.	.	gene_id "MSTRG.131366"; transcript_id "MSTRG.131366.1";
chr4	StringTie	exon	1427418	1427753	1000	.	.	gene_id "MSTRG.131366"; transcript_id "MSTRG.131366.1"; exon_number "1";
chr4	StringTie	transcript	1442314	1444431	1000	.	.	gene_id "MSTRG.131367"; transcript_id "MSTRG.131367.1";
chr4	StringTie	exon	1442314	1444431	1000	.	.	gene_id "MSTRG.131367"; transcript_id "MSTRG.131367.1"; exon_number "1";
chr4	StringTie	transcript	1445117	1447293	1000	.	.	gene_id "MSTRG.131368"; transcript_id "MSTRG.131368.1";
chr4	StringTie	exon	1445117	1447293	1000	.	.	gene_id "MSTRG.131368"; transcript_id "MSTRG.131368.1"; exon_number "1";
chr4	StringTie	transcript	1448015	1448800	1000	.	.	gene_id "MSTRG.131369"; transcript_id "MSTRG.131369.1";
chr4	StringTie	exon	1448015	1448800	1000	.	.	gene_id "MSTRG.131369"; transcript_id "MSTRG.131369.1"; exon_number "1";
chr1	StringTie	transcript	188300476	188301620	1000	.	.	gene_id "MSTRG.13137"; transcript_id "MSTRG.13137.1";
chr1	StringTie	exon	188300476	188301620	1000	.	.	gene_id "MSTRG.13137"; transcript_id "MSTRG.13137.1"; exon_number "1";
chr4	StringTie	transcript	1449335	1450809	1000	-	.	gene_id "MSTRG.131370"; transcript_id "MSTRG.131370.1";
chr4	StringTie	exon	1449335	1450503	1000	-	.	gene_id "MSTRG.131370"; transcript_id "MSTRG.131370.1"; exon_number "1";
chr4	StringTie	exon	1450737	1450809	1000	-	.	gene_id "MSTRG.131370"; transcript_id "MSTRG.131370.1"; exon_number "2";
chr4	StringTie	transcript	1449481	1450902	1000	-	.	gene_id "MSTRG.131370"; transcript_id "MSTRG.131370.2";
chr4	StringTie	exon	1449481	1450902	1000	-	.	gene_id "MSTRG.131370"; transcript_id "MSTRG.131370.2"; exon_number "1";
chr4	StringTie	transcript	1452068	1454299	1000	.	.	gene_id "MSTRG.131371"; transcript_id "MSTRG.131371.1";
chr4	StringTie	exon	1452068	1454299	1000	.	.	gene_id "MSTRG.131371"; transcript_id "MSTRG.131371.1"; exon_number "1";
chr4	StringTie	transcript	1455357	1465309	1000	+	.	gene_id "MSTRG.131372"; transcript_id "MSTRG.131372.1";
chr4	StringTie	exon	1455357	1461358	1000	+	.	gene_id "MSTRG.131372"; transcript_id "MSTRG.131372.1"; exon_number "1";
chr4	StringTie	exon	1461947	1465309	1000	+	.	gene_id "MSTRG.131372"; transcript_id "MSTRG.131372.1"; exon_number "2";
chr4	StringTie	transcript	1465360	1472855	1000	-	.	gene_id "MSTRG.131373"; transcript_id "MSTRG.131373.1";
chr4	StringTie	exon	1465360	1472855	1000	-	.	gene_id "MSTRG.131373"; transcript_id "MSTRG.131373.1"; exon_number "1";
chr4	StringTie	transcript	1467221	1490609	1000	+	.	gene_id "MSTRG.131374"; transcript_id "MSTRG.131374.1";
chr4	StringTie	exon	1467221	1467343	1000	+	.	gene_id "MSTRG.131374"; transcript_id "MSTRG.131374.1"; exon_number "1";
chr4	StringTie	exon	1486004	1486173	1000	+	.	gene_id "MSTRG.131374"; transcript_id "MSTRG.131374.1"; exon_number "2";
chr4	StringTie	exon	1488691	1488766	1000	+	.	gene_id "MSTRG.131374"; transcript_id "MSTRG.131374.1"; exon_number "3";
chr4	StringTie	exon	1490418	1490609	1000	+	.	gene_id "MSTRG.131374"; transcript_id "MSTRG.131374.1"; exon_number "4";
chr4	StringTie	transcript	1478830	1490696	1000	+	.	gene_id "MSTRG.131374"; transcript_id "MSTRG.131374.2";
chr4	StringTie	exon	1478830	1479046	1000	+	.	gene_id "MSTRG.131374"; transcript_id "MSTRG.131374.2"; exon_number "1";
chr4	StringTie	exon	1479596	1479741	1000	+	.	gene_id "MSTRG.131374"; transcript_id "MSTRG.131374.2"; exon_number "2";
chr4	StringTie	exon	1488691	1488808	1000	+	.	gene_id "MSTRG.131374"; transcript_id "MSTRG.131374.2"; exon_number "3";
chr4	StringTie	exon	1490418	1490696	1000	+	.	gene_id "MSTRG.131374"; transcript_id "MSTRG.131374.2"; exon_number "4";
chr4	StringTie	transcript	1478830	1490696	1000	+	.	gene_id "MSTRG.131374"; transcript_id "MSTRG.131374.3";
chr4	StringTie	exon	1478830	1479046	1000	+	.	gene_id "MSTRG.131374"; transcript_id "MSTRG.131374.3"; exon_number "1";
chr4	StringTie	exon	1479596	1479741	1000	+	.	gene_id "MSTRG.131374"; transcript_id "MSTRG.131374.3"; exon_number "2";
chr4	StringTie	exon	1488691	1488766	1000	+	.	gene_id "MSTRG.131374"; transcript_id "MSTRG.131374.3"; exon_number "3";
chr4	StringTie	exon	1490418	1490696	1000	+	.	gene_id "MSTRG.131374"; transcript_id "MSTRG.131374.3"; exon_number "4";
chr4	StringTie	transcript	1478830	1490696	1000	+	.	gene_id "MSTRG.131374"; transcript_id "MSTRG.131374.4";
chr4	StringTie	exon	1478830	1479046	1000	+	.	gene_id "MSTRG.131374"; transcript_id "MSTRG.131374.4"; exon_number "1";
chr4	StringTie	exon	1479596	1479741	1000	+	.	gene_id "MSTRG.131374"; transcript_id "MSTRG.131374.4"; exon_number "2";
chr4	StringTie	exon	1490418	1490696	1000	+	.	gene_id "MSTRG.131374"; transcript_id "MSTRG.131374.4"; exon_number "3";
chr4	StringTie	transcript	1478941	1490604	1000	+	.	gene_id "MSTRG.131374"; transcript_id "MSTRG.131374.5";
chr4	StringTie	exon	1478941	1479046	1000	+	.	gene_id "MSTRG.131374"; transcript_id "MSTRG.131374.5"; exon_number "1";
chr4	StringTie	exon	1479596	1479726	1000	+	.	gene_id "MSTRG.131374"; transcript_id "MSTRG.131374.5"; exon_number "2";
chr4	StringTie	exon	1490418	1490604	1000	+	.	gene_id "MSTRG.131374"; transcript_id "MSTRG.131374.5"; exon_number "3";
chr4	StringTie	transcript	1478990	1490578	1000	+	.	gene_id "MSTRG.131374"; transcript_id "MSTRG.131374.6";
chr4	StringTie	exon	1478990	1479046	1000	+	.	gene_id "MSTRG.131374"; transcript_id "MSTRG.131374.6"; exon_number "1";
chr4	StringTie	exon	1488691	1488766	1000	+	.	gene_id "MSTRG.131374"; transcript_id "MSTRG.131374.6"; exon_number "2";
chr4	StringTie	exon	1490418	1490578	1000	+	.	gene_id "MSTRG.131374"; transcript_id "MSTRG.131374.6"; exon_number "3";
chr4	StringTie	transcript	1478990	1490574	1000	+	.	gene_id "MSTRG.131374"; transcript_id "MSTRG.131374.7";
chr4	StringTie	exon	1478990	1479046	1000	+	.	gene_id "MSTRG.131374"; transcript_id "MSTRG.131374.7"; exon_number "1";
chr4	StringTie	exon	1479596	1479741	1000	+	.	gene_id "MSTRG.131374"; transcript_id "MSTRG.131374.7"; exon_number "2";
chr4	StringTie	exon	1486004	1486173	1000	+	.	gene_id "MSTRG.131374"; transcript_id "MSTRG.131374.7"; exon_number "3";
chr4	StringTie	exon	1488687	1488766	1000	+	.	gene_id "MSTRG.131374"; transcript_id "MSTRG.131374.7"; exon_number "4";
chr4	StringTie	exon	1490418	1490574	1000	+	.	gene_id "MSTRG.131374"; transcript_id "MSTRG.131374.7"; exon_number "5";
chr4	StringTie	transcript	1467693	1468034	1000	+	.	gene_id "MSTRG.131375"; transcript_id "MSTRG.131375.1";
chr4	StringTie	exon	1467693	1467862	1000	+	.	gene_id "MSTRG.131375"; transcript_id "MSTRG.131375.1"; exon_number "1";
chr4	StringTie	exon	1467965	1468034	1000	+	.	gene_id "MSTRG.131375"; transcript_id "MSTRG.131375.1"; exon_number "2";
chr4	StringTie	transcript	1511304	1512097	1000	.	.	gene_id "MSTRG.131376"; transcript_id "MSTRG.131376.1";
chr4	StringTie	exon	1511304	1512097	1000	.	.	gene_id "MSTRG.131376"; transcript_id "MSTRG.131376.1"; exon_number "1";
chr4	StringTie	transcript	1513389	1520696	1000	-	.	gene_id "MSTRG.131377"; transcript_id "MSTRG.131377.1";
chr4	StringTie	exon	1513389	1520696	1000	-	.	gene_id "MSTRG.131377"; transcript_id "MSTRG.131377.1"; exon_number "1";
chr4	StringTie	transcript	1513417	1517080	1000	-	.	gene_id "MSTRG.131377"; transcript_id "MSTRG.131377.2";
chr4	StringTie	exon	1513417	1516847	1000	-	.	gene_id "MSTRG.131377"; transcript_id "MSTRG.131377.2"; exon_number "1";
chr4	StringTie	exon	1516978	1517080	1000	-	.	gene_id "MSTRG.131377"; transcript_id "MSTRG.131377.2"; exon_number "2";
chr4	StringTie	transcript	1515114	1519568	1000	-	.	gene_id "MSTRG.131377"; transcript_id "MSTRG.131377.3";
chr4	StringTie	exon	1515114	1518589	1000	-	.	gene_id "MSTRG.131377"; transcript_id "MSTRG.131377.3"; exon_number "1";
chr4	StringTie	exon	1519104	1519568	1000	-	.	gene_id "MSTRG.131377"; transcript_id "MSTRG.131377.3"; exon_number "2";
chr4	StringTie	transcript	1519685	1522255	1000	+	.	gene_id "MSTRG.131378"; transcript_id "MSTRG.131378.1";
chr4	StringTie	exon	1519685	1520598	1000	+	.	gene_id "MSTRG.131378"; transcript_id "MSTRG.131378.1"; exon_number "1";
chr4	StringTie	exon	1521426	1522255	1000	+	.	gene_id "MSTRG.131378"; transcript_id "MSTRG.131378.1"; exon_number "2";
chr4	StringTie	transcript	1522946	1529618	1000	+	.	gene_id "MSTRG.131379"; transcript_id "MSTRG.131379.1";
chr4	StringTie	exon	1522946	1523313	1000	+	.	gene_id "MSTRG.131379"; transcript_id "MSTRG.131379.1"; exon_number "1";
chr4	StringTie	exon	1523962	1529618	1000	+	.	gene_id "MSTRG.131379"; transcript_id "MSTRG.131379.1"; exon_number "2";
chr1	StringTie	transcript	188306141	188306365	1000	.	.	gene_id "MSTRG.13138"; transcript_id "MSTRG.13138.1";
chr1	StringTie	exon	188306141	188306365	1000	.	.	gene_id "MSTRG.13138"; transcript_id "MSTRG.13138.1"; exon_number "1";
chr4	StringTie	transcript	1536912	1537204	1000	.	.	gene_id "MSTRG.131380"; transcript_id "MSTRG.131380.1";
chr4	StringTie	exon	1536912	1537204	1000	.	.	gene_id "MSTRG.131380"; transcript_id "MSTRG.131380.1"; exon_number "1";
chr4	StringTie	transcript	1550284	1550572	1000	+	.	gene_id "MSTRG.131381"; transcript_id "ENST00000608161"; gene_name "RP13-1016M1.2"; ref_gene_id "ENSG00000272783";
chr4	StringTie	exon	1550284	1550572	1000	+	.	gene_id "MSTRG.131381"; transcript_id "ENST00000608161"; exon_number "1"; gene_name "RP13-1016M1.2"; ref_gene_id "ENSG00000272783";
chr4	StringTie	transcript	1539972	1553336	1000	+	.	gene_id "MSTRG.131381"; transcript_id "MSTRG.131381.1";
chr4	StringTie	exon	1539972	1544259	1000	+	.	gene_id "MSTRG.131381"; transcript_id "MSTRG.131381.1"; exon_number "1";
chr4	StringTie	exon	1544362	1544457	1000	+	.	gene_id "MSTRG.131381"; transcript_id "MSTRG.131381.1"; exon_number "2";
chr4	StringTie	exon	1544589	1547609	1000	+	.	gene_id "MSTRG.131381"; transcript_id "MSTRG.131381.1"; exon_number "3";
chr4	StringTie	exon	1547804	1548433	1000	+	.	gene_id "MSTRG.131381"; transcript_id "MSTRG.131381.1"; exon_number "4";
chr4	StringTie	exon	1548892	1551792	1000	+	.	gene_id "MSTRG.131381"; transcript_id "MSTRG.131381.1"; exon_number "5";
chr4	StringTie	exon	1551975	1553336	1000	+	.	gene_id "MSTRG.131381"; transcript_id "MSTRG.131381.1"; exon_number "6";
chr4	StringTie	transcript	1544356	1553292	1000	+	.	gene_id "MSTRG.131381"; transcript_id "MSTRG.131381.10";
chr4	StringTie	exon	1544356	1546363	1000	+	.	gene_id "MSTRG.131381"; transcript_id "MSTRG.131381.10"; exon_number "1";
chr4	StringTie	exon	1546893	1548164	1000	+	.	gene_id "MSTRG.131381"; transcript_id "MSTRG.131381.10"; exon_number "2";
chr4	StringTie	exon	1548299	1551757	1000	+	.	gene_id "MSTRG.131381"; transcript_id "MSTRG.131381.10"; exon_number "3";
chr4	StringTie	exon	1551975	1553292	1000	+	.	gene_id "MSTRG.131381"; transcript_id "MSTRG.131381.10"; exon_number "4";
chr4	StringTie	transcript	1544356	1553292	1000	+	.	gene_id "MSTRG.131381"; transcript_id "MSTRG.131381.11";
chr4	StringTie	exon	1544356	1546363	1000	+	.	gene_id "MSTRG.131381"; transcript_id "MSTRG.131381.11"; exon_number "1";
chr4	StringTie	exon	1546893	1547609	1000	+	.	gene_id "MSTRG.131381"; transcript_id "MSTRG.131381.11"; exon_number "2";
chr4	StringTie	exon	1547804	1548433	1000	+	.	gene_id "MSTRG.131381"; transcript_id "MSTRG.131381.11"; exon_number "3";
chr4	StringTie	exon	1548892	1551757	1000	+	.	gene_id "MSTRG.131381"; transcript_id "MSTRG.131381.11"; exon_number "4";
chr4	StringTie	exon	1551975	1553292	1000	+	.	gene_id "MSTRG.131381"; transcript_id "MSTRG.131381.11"; exon_number "5";
chr4	StringTie	transcript	1544357	1558027	1000	+	.	gene_id "MSTRG.131381"; transcript_id "MSTRG.131381.12";
chr4	StringTie	exon	1544357	1547609	1000	+	.	gene_id "MSTRG.131381"; transcript_id "MSTRG.131381.12"; exon_number "1";
chr4	StringTie	exon	1548356	1549134	1000	+	.	gene_id "MSTRG.131381"; transcript_id "MSTRG.131381.12"; exon_number "2";
chr4	StringTie	exon	1553631	1558027	1000	+	.	gene_id "MSTRG.131381"; transcript_id "MSTRG.131381.12"; exon_number "3";
chr4	StringTie	transcript	1544399	1558589	1000	+	.	gene_id "MSTRG.131381"; transcript_id "MSTRG.131381.13";
chr4	StringTie	exon	1544399	1544457	1000	+	.	gene_id "MSTRG.131381"; transcript_id "MSTRG.131381.13"; exon_number "1";
chr4	StringTie	exon	1544589	1548164	1000	+	.	gene_id "MSTRG.131381"; transcript_id "MSTRG.131381.13"; exon_number "2";
chr4	StringTie	exon	1548299	1548433	1000	+	.	gene_id "MSTRG.131381"; transcript_id "MSTRG.131381.13"; exon_number "3";
chr4	StringTie	exon	1548892	1549134	1000	+	.	gene_id "MSTRG.131381"; transcript_id "MSTRG.131381.13"; exon_number "4";
chr4	StringTie	exon	1553631	1558589	1000	+	.	gene_id "MSTRG.131381"; transcript_id "MSTRG.131381.13"; exon_number "5";
chr4	StringTie	transcript	1544463	1553291	1000	+	.	gene_id "MSTRG.131381"; transcript_id "MSTRG.131381.14";
chr4	StringTie	exon	1544463	1547609	1000	+	.	gene_id "MSTRG.131381"; transcript_id "MSTRG.131381.14"; exon_number "1";
chr4	StringTie	exon	1547804	1548164	1000	+	.	gene_id "MSTRG.131381"; transcript_id "MSTRG.131381.14"; exon_number "2";
chr4	StringTie	exon	1548356	1553291	1000	+	.	gene_id "MSTRG.131381"; transcript_id "MSTRG.131381.14"; exon_number "3";
chr4	StringTie	transcript	1544995	1553359	1000	+	.	gene_id "MSTRG.131381"; transcript_id "MSTRG.131381.15";
chr4	StringTie	exon	1544995	1546694	1000	+	.	gene_id "MSTRG.131381"; transcript_id "MSTRG.131381.15"; exon_number "1";
chr4	StringTie	exon	1547161	1547609	1000	+	.	gene_id "MSTRG.131381"; transcript_id "MSTRG.131381.15"; exon_number "2";
chr4	StringTie	exon	1547804	1553359	1000	+	.	gene_id "MSTRG.131381"; transcript_id "MSTRG.131381.15"; exon_number "3";
chr4	StringTie	transcript	1545154	1553873	1000	+	.	gene_id "MSTRG.131381"; transcript_id "MSTRG.131381.16";
chr4	StringTie	exon	1545154	1548164	1000	+	.	gene_id "MSTRG.131381"; transcript_id "MSTRG.131381.16"; exon_number "1";
chr4	StringTie	exon	1548356	1549134	1000	+	.	gene_id "MSTRG.131381"; transcript_id "MSTRG.131381.16"; exon_number "2";
chr4	StringTie	exon	1553631	1553873	1000	+	.	gene_id "MSTRG.131381"; transcript_id "MSTRG.131381.16"; exon_number "3";
chr4	StringTie	transcript	1545172	1550579	1000	+	.	gene_id "MSTRG.131381"; transcript_id "MSTRG.131381.17";
chr4	StringTie	exon	1545172	1548164	1000	+	.	gene_id "MSTRG.131381"; transcript_id "MSTRG.131381.17"; exon_number "1";
chr4	StringTie	exon	1548299	1548433	1000	+	.	gene_id "MSTRG.131381"; transcript_id "MSTRG.131381.17"; exon_number "2";
chr4	StringTie	exon	1548892	1549134	1000	+	.	gene_id "MSTRG.131381"; transcript_id "MSTRG.131381.17"; exon_number "3";
chr4	StringTie	exon	1549860	1550579	1000	+	.	gene_id "MSTRG.131381"; transcript_id "MSTRG.131381.17"; exon_number "4";
chr4	StringTie	transcript	1545200	1553336	1000	+	.	gene_id "MSTRG.131381"; transcript_id "MSTRG.131381.18";
chr4	StringTie	exon	1545200	1547609	1000	+	.	gene_id "MSTRG.131381"; transcript_id "MSTRG.131381.18"; exon_number "1";
chr4	StringTie	exon	1548356	1551792	1000	+	.	gene_id "MSTRG.131381"; transcript_id "MSTRG.131381.18"; exon_number "2";
chr4	StringTie	exon	1551975	1553336	1000	+	.	gene_id "MSTRG.131381"; transcript_id "MSTRG.131381.18"; exon_number "3";
chr4	StringTie	transcript	1545200	1562226	1000	+	.	gene_id "MSTRG.131381"; transcript_id "MSTRG.131381.19";
chr4	StringTie	exon	1545200	1545637	1000	+	.	gene_id "MSTRG.131381"; transcript_id "MSTRG.131381.19"; exon_number "1";
chr4	StringTie	exon	1545671	1546363	1000	+	.	gene_id "MSTRG.131381"; transcript_id "MSTRG.131381.19"; exon_number "2";
chr4	StringTie	exon	1546893	1549134	1000	+	.	gene_id "MSTRG.131381"; transcript_id "MSTRG.131381.19"; exon_number "3";
chr4	StringTie	exon	1553631	1558047	1000	+	.	gene_id "MSTRG.131381"; transcript_id "MSTRG.131381.19"; exon_number "4";
chr4	StringTie	exon	1558264	1560327	1000	+	.	gene_id "MSTRG.131381"; transcript_id "MSTRG.131381.19"; exon_number "5";
chr4	StringTie	exon	1560455	1562226	1000	+	.	gene_id "MSTRG.131381"; transcript_id "MSTRG.131381.19"; exon_number "6";
chr4	StringTie	transcript	1543724	1562181	1000	+	.	gene_id "MSTRG.131381"; transcript_id "MSTRG.131381.2";
chr4	StringTie	exon	1543724	1549134	1000	+	.	gene_id "MSTRG.131381"; transcript_id "MSTRG.131381.2"; exon_number "1";
chr4	StringTie	exon	1553631	1558047	1000	+	.	gene_id "MSTRG.131381"; transcript_id "MSTRG.131381.2"; exon_number "2";
chr4	StringTie	exon	1558264	1558434	1000	+	.	gene_id "MSTRG.131381"; transcript_id "MSTRG.131381.2"; exon_number "3";
chr4	StringTie	exon	1558782	1558984	1000	+	.	gene_id "MSTRG.131381"; transcript_id "MSTRG.131381.2"; exon_number "4";
chr4	StringTie	exon	1559236	1560327	1000	+	.	gene_id "MSTRG.131381"; transcript_id "MSTRG.131381.2"; exon_number "5";
chr4	StringTie	exon	1560455	1562181	1000	+	.	gene_id "MSTRG.131381"; transcript_id "MSTRG.131381.2"; exon_number "6";
chr4	StringTie	transcript	1545201	1553358	1000	+	.	gene_id "MSTRG.131381"; transcript_id "MSTRG.131381.20";
chr4	StringTie	exon	1545201	1547609	1000	+	.	gene_id "MSTRG.131381"; transcript_id "MSTRG.131381.20"; exon_number "1";
chr4	StringTie	exon	1547804	1548164	1000	+	.	gene_id "MSTRG.131381"; transcript_id "MSTRG.131381.20"; exon_number "2";
chr4	StringTie	exon	1548356	1548433	1000	+	.	gene_id "MSTRG.131381"; transcript_id "MSTRG.131381.20"; exon_number "3";
chr4	StringTie	exon	1548892	1553358	1000	+	.	gene_id "MSTRG.131381"; transcript_id "MSTRG.131381.20"; exon_number "4";
chr4	StringTie	transcript	1545208	1553336	1000	+	.	gene_id "MSTRG.131381"; transcript_id "MSTRG.131381.21";
chr4	StringTie	exon	1545208	1551651	1000	+	.	gene_id "MSTRG.131381"; transcript_id "MSTRG.131381.21"; exon_number "1";
chr4	StringTie	exon	1551975	1553336	1000	+	.	gene_id "MSTRG.131381"; transcript_id "MSTRG.131381.21"; exon_number "2";
chr4	StringTie	transcript	1545211	1553290	1000	+	.	gene_id "MSTRG.131381"; transcript_id "MSTRG.131381.22";
chr4	StringTie	exon	1545211	1546329	1000	+	.	gene_id "MSTRG.131381"; transcript_id "MSTRG.131381.22"; exon_number "1";
chr4	StringTie	exon	1546960	1547609	1000	+	.	gene_id "MSTRG.131381"; transcript_id "MSTRG.131381.22"; exon_number "2";
chr4	StringTie	exon	1547804	1553290	1000	+	.	gene_id "MSTRG.131381"; transcript_id "MSTRG.131381.22"; exon_number "3";
chr4	StringTie	transcript	1545211	1558489	1000	+	.	gene_id "MSTRG.131381"; transcript_id "MSTRG.131381.23";
chr4	StringTie	exon	1545211	1547609	1000	+	.	gene_id "MSTRG.131381"; transcript_id "MSTRG.131381.23"; exon_number "1";
chr4	StringTie	exon	1548299	1549134	1000	+	.	gene_id "MSTRG.131381"; transcript_id "MSTRG.131381.23"; exon_number "2";
chr4	StringTie	exon	1553631	1558047	1000	+	.	gene_id "MSTRG.131381"; transcript_id "MSTRG.131381.23"; exon_number "3";
chr4	StringTie	exon	1558264	1558489	1000	+	.	gene_id "MSTRG.131381"; transcript_id "MSTRG.131381.23"; exon_number "4";
chr4	StringTie	transcript	1545216	1553276	1000	+	.	gene_id "MSTRG.131381"; transcript_id "MSTRG.131381.24";
chr4	StringTie	exon	1545216	1548166	1000	+	.	gene_id "MSTRG.131381"; transcript_id "MSTRG.131381.24"; exon_number "1";
chr4	StringTie	exon	1548299	1548433	1000	+	.	gene_id "MSTRG.131381"; transcript_id "MSTRG.131381.24"; exon_number "2";
chr4	StringTie	exon	1548892	1553276	1000	+	.	gene_id "MSTRG.131381"; transcript_id "MSTRG.131381.24"; exon_number "3";
chr4	StringTie	transcript	1545258	1553369	1000	+	.	gene_id "MSTRG.131381"; transcript_id "MSTRG.131381.25";
chr4	StringTie	exon	1545258	1548433	1000	+	.	gene_id "MSTRG.131381"; transcript_id "MSTRG.131381.25"; exon_number "1";
chr4	StringTie	exon	1548892	1551757	1000	+	.	gene_id "MSTRG.131381"; transcript_id "MSTRG.131381.25"; exon_number "2";
chr4	StringTie	exon	1551975	1553369	1000	+	.	gene_id "MSTRG.131381"; transcript_id "MSTRG.131381.25"; exon_number "3";
chr4	StringTie	transcript	1545280	1562116	1000	+	.	gene_id "MSTRG.131381"; transcript_id "MSTRG.131381.26";
chr4	StringTie	exon	1545280	1546329	1000	+	.	gene_id "MSTRG.131381"; transcript_id "MSTRG.131381.26"; exon_number "1";
chr4	StringTie	exon	1546397	1549134	1000	+	.	gene_id "MSTRG.131381"; transcript_id "MSTRG.131381.26"; exon_number "2";
chr4	StringTie	exon	1553631	1553950	1000	+	.	gene_id "MSTRG.131381"; transcript_id "MSTRG.131381.26"; exon_number "3";
chr4	StringTie	exon	1555062	1558047	1000	+	.	gene_id "MSTRG.131381"; transcript_id "MSTRG.131381.26"; exon_number "4";
chr4	StringTie	exon	1560172	1562116	1000	+	.	gene_id "MSTRG.131381"; transcript_id "MSTRG.131381.26"; exon_number "5";
chr4	StringTie	transcript	1545282	1553369	1000	+	.	gene_id "MSTRG.131381"; transcript_id "MSTRG.131381.27";
chr4	StringTie	exon	1545282	1546329	1000	+	.	gene_id "MSTRG.131381"; transcript_id "MSTRG.131381.27"; exon_number "1";
chr4	StringTie	exon	1546960	1553369	1000	+	.	gene_id "MSTRG.131381"; transcript_id "MSTRG.131381.27"; exon_number "2";
chr4	StringTie	transcript	1545568	1553252	1000	+	.	gene_id "MSTRG.131381"; transcript_id "MSTRG.131381.28";
chr4	StringTie	exon	1545568	1547609	1000	+	.	gene_id "MSTRG.131381"; transcript_id "MSTRG.131381.28"; exon_number "1";
chr4	StringTie	exon	1547804	1548433	1000	+	.	gene_id "MSTRG.131381"; transcript_id "MSTRG.131381.28"; exon_number "2";
chr4	StringTie	exon	1548892	1549134	1000	+	.	gene_id "MSTRG.131381"; transcript_id "MSTRG.131381.28"; exon_number "3";
chr4	StringTie	exon	1549860	1553252	1000	+	.	gene_id "MSTRG.131381"; transcript_id "MSTRG.131381.28"; exon_number "4";
chr4	StringTie	transcript	1545568	1553290	1000	+	.	gene_id "MSTRG.131381"; transcript_id "MSTRG.131381.29";
chr4	StringTie	exon	1545568	1546329	1000	+	.	gene_id "MSTRG.131381"; transcript_id "MSTRG.131381.29"; exon_number "1";
chr4	StringTie	exon	1546960	1547609	1000	+	.	gene_id "MSTRG.131381"; transcript_id "MSTRG.131381.29"; exon_number "2";
chr4	StringTie	exon	1547804	1548433	1000	+	.	gene_id "MSTRG.131381"; transcript_id "MSTRG.131381.29"; exon_number "3";
chr4	StringTie	exon	1548892	1553290	1000	+	.	gene_id "MSTRG.131381"; transcript_id "MSTRG.131381.29"; exon_number "4";
chr4	StringTie	transcript	1544014	1553589	1000	+	.	gene_id "MSTRG.131381"; transcript_id "MSTRG.131381.3";
chr4	StringTie	exon	1544014	1551757	1000	+	.	gene_id "MSTRG.131381"; transcript_id "MSTRG.131381.3"; exon_number "1";
chr4	StringTie	exon	1551975	1553589	1000	+	.	gene_id "MSTRG.131381"; transcript_id "MSTRG.131381.3"; exon_number "2";
chr4	StringTie	transcript	1545761	1562226	1000	+	.	gene_id "MSTRG.131381"; transcript_id "MSTRG.131381.30";
chr4	StringTie	exon	1545761	1549134	1000	+	.	gene_id "MSTRG.131381"; transcript_id "MSTRG.131381.30"; exon_number "1";
chr4	StringTie	exon	1553631	1557190	1000	+	.	gene_id "MSTRG.131381"; transcript_id "MSTRG.131381.30"; exon_number "2";
chr4	StringTie	exon	1557734	1558047	1000	+	.	gene_id "MSTRG.131381"; transcript_id "MSTRG.131381.30"; exon_number "3";
chr4	StringTie	exon	1558264	1562226	1000	+	.	gene_id "MSTRG.131381"; transcript_id "MSTRG.131381.30"; exon_number "4";
chr4	StringTie	transcript	1545763	1553264	1000	+	.	gene_id "MSTRG.131381"; transcript_id "MSTRG.131381.31";
chr4	StringTie	exon	1545763	1546329	1000	+	.	gene_id "MSTRG.131381"; transcript_id "MSTRG.131381.31"; exon_number "1";
chr4	StringTie	exon	1546893	1551829	1000	+	.	gene_id "MSTRG.131381"; transcript_id "MSTRG.131381.31"; exon_number "2";
chr4	StringTie	exon	1551975	1553264	1000	+	.	gene_id "MSTRG.131381"; transcript_id "MSTRG.131381.31"; exon_number "3";
chr4	StringTie	transcript	1546164	1553317	1000	+	.	gene_id "MSTRG.131381"; transcript_id "MSTRG.131381.32";
chr4	StringTie	exon	1546164	1546329	1000	+	.	gene_id "MSTRG.131381"; transcript_id "MSTRG.131381.32"; exon_number "1";
chr4	StringTie	exon	1546960	1551757	1000	+	.	gene_id "MSTRG.131381"; transcript_id "MSTRG.131381.32"; exon_number "2";
chr4	StringTie	exon	1551975	1553317	1000	+	.	gene_id "MSTRG.131381"; transcript_id "MSTRG.131381.32"; exon_number "3";
chr4	StringTie	transcript	1546164	1558609	1000	+	.	gene_id "MSTRG.131381"; transcript_id "MSTRG.131381.33";
chr4	StringTie	exon	1546164	1546263	1000	+	.	gene_id "MSTRG.131381"; transcript_id "MSTRG.131381.33"; exon_number "1";
chr4	StringTie	exon	1546893	1549134	1000	+	.	gene_id "MSTRG.131381"; transcript_id "MSTRG.131381.33"; exon_number "2";
chr4	StringTie	exon	1553631	1558047	1000	+	.	gene_id "MSTRG.131381"; transcript_id "MSTRG.131381.33"; exon_number "3";
chr4	StringTie	exon	1558264	1558609	1000	+	.	gene_id "MSTRG.131381"; transcript_id "MSTRG.131381.33"; exon_number "4";
chr4	StringTie	transcript	1546202	1553291	1000	+	.	gene_id "MSTRG.131381"; transcript_id "MSTRG.131381.34";
chr4	StringTie	exon	1546202	1546329	1000	+	.	gene_id "MSTRG.131381"; transcript_id "MSTRG.131381.34"; exon_number "1";
chr4	StringTie	exon	1546960	1547609	1000	+	.	gene_id "MSTRG.131381"; transcript_id "MSTRG.131381.34"; exon_number "2";
chr4	StringTie	exon	1547804	1548164	1000	+	.	gene_id "MSTRG.131381"; transcript_id "MSTRG.131381.34"; exon_number "3";
chr4	StringTie	exon	1548299	1553291	1000	+	.	gene_id "MSTRG.131381"; transcript_id "MSTRG.131381.34"; exon_number "4";
chr4	StringTie	transcript	1546253	1562192	1000	+	.	gene_id "MSTRG.131381"; transcript_id "MSTRG.131381.35";
chr4	StringTie	exon	1546253	1546363	1000	+	.	gene_id "MSTRG.131381"; transcript_id "MSTRG.131381.35"; exon_number "1";
chr4	StringTie	exon	1546893	1549134	1000	+	.	gene_id "MSTRG.131381"; transcript_id "MSTRG.131381.35"; exon_number "2";
chr4	StringTie	exon	1555684	1558047	1000	+	.	gene_id "MSTRG.131381"; transcript_id "MSTRG.131381.35"; exon_number "3";
chr4	StringTie	exon	1559236	1562192	1000	+	.	gene_id "MSTRG.131381"; transcript_id "MSTRG.131381.35"; exon_number "4";
chr4	StringTie	transcript	1546526	1553317	1000	+	.	gene_id "MSTRG.131381"; transcript_id "MSTRG.131381.36";
chr4	StringTie	exon	1546526	1549078	1000	+	.	gene_id "MSTRG.131381"; transcript_id "MSTRG.131381.36"; exon_number "1";
chr4	StringTie	exon	1549103	1553317	1000	+	.	gene_id "MSTRG.131381"; transcript_id "MSTRG.131381.36"; exon_number "2";
chr4	StringTie	transcript	1546897	1553252	1000	+	.	gene_id "MSTRG.131381"; transcript_id "MSTRG.131381.37";
chr4	StringTie	exon	1546897	1551685	1000	+	.	gene_id "MSTRG.131381"; transcript_id "MSTRG.131381.37"; exon_number "1";
chr4	StringTie	exon	1551975	1553252	1000	+	.	gene_id "MSTRG.131381"; transcript_id "MSTRG.131381.37"; exon_number "2";
chr4	StringTie	transcript	1547053	1550597	1000	+	.	gene_id "MSTRG.131381"; transcript_id "MSTRG.131381.38";
chr4	StringTie	exon	1547053	1547093	1000	+	.	gene_id "MSTRG.131381"; transcript_id "MSTRG.131381.38"; exon_number "1";
chr4	StringTie	exon	1547128	1548164	1000	+	.	gene_id "MSTRG.131381"; transcript_id "MSTRG.131381.38"; exon_number "2";
chr4	StringTie	exon	1548299	1550597	1000	+	.	gene_id "MSTRG.131381"; transcript_id "MSTRG.131381.38"; exon_number "3";
chr4	StringTie	transcript	1547098	1553336	1000	+	.	gene_id "MSTRG.131381"; transcript_id "MSTRG.131381.39";
chr4	StringTie	exon	1547098	1547609	1000	+	.	gene_id "MSTRG.131381"; transcript_id "MSTRG.131381.39"; exon_number "1";
chr4	StringTie	exon	1547804	1548164	1000	+	.	gene_id "MSTRG.131381"; transcript_id "MSTRG.131381.39"; exon_number "2";
chr4	StringTie	exon	1548299	1548433	1000	+	.	gene_id "MSTRG.131381"; transcript_id "MSTRG.131381.39"; exon_number "3";
chr4	StringTie	exon	1548892	1551757	1000	+	.	gene_id "MSTRG.131381"; transcript_id "MSTRG.131381.39"; exon_number "4";
chr4	StringTie	exon	1551975	1553336	1000	+	.	gene_id "MSTRG.131381"; transcript_id "MSTRG.131381.39"; exon_number "5";
chr4	StringTie	transcript	1544014	1553589	1000	+	.	gene_id "MSTRG.131381"; transcript_id "MSTRG.131381.4";
chr4	StringTie	exon	1544014	1547609	1000	+	.	gene_id "MSTRG.131381"; transcript_id "MSTRG.131381.4"; exon_number "1";
chr4	StringTie	exon	1547804	1548164	1000	+	.	gene_id "MSTRG.131381"; transcript_id "MSTRG.131381.4"; exon_number "2";
chr4	StringTie	exon	1548299	1548433	1000	+	.	gene_id "MSTRG.131381"; transcript_id "MSTRG.131381.4"; exon_number "3";
chr4	StringTie	exon	1548892	1549134	1000	+	.	gene_id "MSTRG.131381"; transcript_id "MSTRG.131381.4"; exon_number "4";
chr4	StringTie	exon	1549860	1553589	1000	+	.	gene_id "MSTRG.131381"; transcript_id "MSTRG.131381.4"; exon_number "5";
chr4	StringTie	transcript	1556622	1562113	1000	+	.	gene_id "MSTRG.131381"; transcript_id "MSTRG.131381.41";
chr4	StringTie	exon	1556622	1557190	1000	+	.	gene_id "MSTRG.131381"; transcript_id "MSTRG.131381.41"; exon_number "1";
chr4	StringTie	exon	1557734	1558047	1000	+	.	gene_id "MSTRG.131381"; transcript_id "MSTRG.131381.41"; exon_number "2";
chr4	StringTie	exon	1560172	1560327	1000	+	.	gene_id "MSTRG.131381"; transcript_id "MSTRG.131381.41"; exon_number "3";
chr4	StringTie	exon	1560455	1562113	1000	+	.	gene_id "MSTRG.131381"; transcript_id "MSTRG.131381.41"; exon_number "4";
chr4	StringTie	transcript	1558660	1562106	1000	+	.	gene_id "MSTRG.131381"; transcript_id "MSTRG.131381.42";
chr4	StringTie	exon	1558660	1560323	1000	+	.	gene_id "MSTRG.131381"; transcript_id "MSTRG.131381.42"; exon_number "1";
chr4	StringTie	exon	1560455	1562106	1000	+	.	gene_id "MSTRG.131381"; transcript_id "MSTRG.131381.42"; exon_number "2";
chr4	StringTie	transcript	1560506	1562050	1000	+	.	gene_id "MSTRG.131381"; transcript_id "MSTRG.131381.43";
chr4	StringTie	exon	1560506	1560673	1000	+	.	gene_id "MSTRG.131381"; transcript_id "MSTRG.131381.43"; exon_number "1";
chr4	StringTie	exon	1560723	1562050	1000	+	.	gene_id "MSTRG.131381"; transcript_id "MSTRG.131381.43"; exon_number "2";
chr4	StringTie	transcript	1560636	1561446	1000	+	.	gene_id "MSTRG.131381"; transcript_id "MSTRG.131381.44";
chr4	StringTie	exon	1560636	1560667	1000	+	.	gene_id "MSTRG.131381"; transcript_id "MSTRG.131381.44"; exon_number "1";
chr4	StringTie	exon	1561041	1561446	1000	+	.	gene_id "MSTRG.131381"; transcript_id "MSTRG.131381.44"; exon_number "2";
chr4	StringTie	transcript	1544233	1562192	1000	+	.	gene_id "MSTRG.131381"; transcript_id "MSTRG.131381.5";
chr4	StringTie	exon	1544233	1544259	1000	+	.	gene_id "MSTRG.131381"; transcript_id "MSTRG.131381.5"; exon_number "1";
chr4	StringTie	exon	1544362	1547609	1000	+	.	gene_id "MSTRG.131381"; transcript_id "MSTRG.131381.5"; exon_number "2";
chr4	StringTie	exon	1547804	1560327	1000	+	.	gene_id "MSTRG.131381"; transcript_id "MSTRG.131381.5"; exon_number "3";
chr4	StringTie	exon	1560455	1562192	1000	+	.	gene_id "MSTRG.131381"; transcript_id "MSTRG.131381.5"; exon_number "4";
chr4	StringTie	transcript	1544252	1558599	1000	+	.	gene_id "MSTRG.131381"; transcript_id "MSTRG.131381.6";
chr4	StringTie	exon	1544252	1547609	1000	+	.	gene_id "MSTRG.131381"; transcript_id "MSTRG.131381.6"; exon_number "1";
chr4	StringTie	exon	1547804	1548164	1000	+	.	gene_id "MSTRG.131381"; transcript_id "MSTRG.131381.6"; exon_number "2";
chr4	StringTie	exon	1548299	1548433	1000	+	.	gene_id "MSTRG.131381"; transcript_id "MSTRG.131381.6"; exon_number "3";
chr4	StringTie	exon	1548892	1549134	1000	+	.	gene_id "MSTRG.131381"; transcript_id "MSTRG.131381.6"; exon_number "4";
chr4	StringTie	exon	1553631	1554106	1000	+	.	gene_id "MSTRG.131381"; transcript_id "MSTRG.131381.6"; exon_number "5";
chr4	StringTie	exon	1554130	1558599	1000	+	.	gene_id "MSTRG.131381"; transcript_id "MSTRG.131381.6"; exon_number "6";
chr4	StringTie	transcript	1544301	1553369	1000	+	.	gene_id "MSTRG.131381"; transcript_id "MSTRG.131381.7";
chr4	StringTie	exon	1544301	1551792	1000	+	.	gene_id "MSTRG.131381"; transcript_id "MSTRG.131381.7"; exon_number "1";
chr4	StringTie	exon	1551975	1553369	1000	+	.	gene_id "MSTRG.131381"; transcript_id "MSTRG.131381.7"; exon_number "2";
chr4	StringTie	transcript	1544352	1553361	1000	+	.	gene_id "MSTRG.131381"; transcript_id "MSTRG.131381.8";
chr4	StringTie	exon	1544352	1547609	1000	+	.	gene_id "MSTRG.131381"; transcript_id "MSTRG.131381.8"; exon_number "1";
chr4	StringTie	exon	1547804	1548164	1000	+	.	gene_id "MSTRG.131381"; transcript_id "MSTRG.131381.8"; exon_number "2";
chr4	StringTie	exon	1548299	1548433	1000	+	.	gene_id "MSTRG.131381"; transcript_id "MSTRG.131381.8"; exon_number "3";
chr4	StringTie	exon	1548892	1551864	1000	+	.	gene_id "MSTRG.131381"; transcript_id "MSTRG.131381.8"; exon_number "4";
chr4	StringTie	exon	1551975	1553361	1000	+	.	gene_id "MSTRG.131381"; transcript_id "MSTRG.131381.8"; exon_number "5";
chr4	StringTie	transcript	1544356	1558420	1000	+	.	gene_id "MSTRG.131381"; transcript_id "MSTRG.131381.9";
chr4	StringTie	exon	1544356	1546363	1000	+	.	gene_id "MSTRG.131381"; transcript_id "MSTRG.131381.9"; exon_number "1";
chr4	StringTie	exon	1546893	1547609	1000	+	.	gene_id "MSTRG.131381"; transcript_id "MSTRG.131381.9"; exon_number "2";
chr4	StringTie	exon	1547804	1548166	1000	+	.	gene_id "MSTRG.131381"; transcript_id "MSTRG.131381.9"; exon_number "3";
chr4	StringTie	exon	1548299	1549134	1000	+	.	gene_id "MSTRG.131381"; transcript_id "MSTRG.131381.9"; exon_number "4";
chr4	StringTie	exon	1553631	1558047	1000	+	.	gene_id "MSTRG.131381"; transcript_id "MSTRG.131381.9"; exon_number "5";
chr4	StringTie	exon	1558264	1558420	1000	+	.	gene_id "MSTRG.131381"; transcript_id "MSTRG.131381.9"; exon_number "6";
chr4	StringTie	transcript	1541716	1553315	1000	-	.	gene_id "MSTRG.131382"; transcript_id "MSTRG.131382.1";
chr4	StringTie	exon	1541716	1552022	1000	-	.	gene_id "MSTRG.131382"; transcript_id "MSTRG.131382.1"; exon_number "1";
chr4	StringTie	exon	1552167	1553315	1000	-	.	gene_id "MSTRG.131382"; transcript_id "MSTRG.131382.1"; exon_number "2";
chr4	StringTie	transcript	1550573	1553336	1000	-	.	gene_id "MSTRG.131382"; transcript_id "MSTRG.131382.10";
chr4	StringTie	exon	1550573	1551664	1000	-	.	gene_id "MSTRG.131382"; transcript_id "MSTRG.131382.10"; exon_number "1";
chr4	StringTie	exon	1551843	1553336	1000	-	.	gene_id "MSTRG.131382"; transcript_id "MSTRG.131382.10"; exon_number "2";
chr4	StringTie	transcript	1550573	1553331	1000	-	.	gene_id "MSTRG.131382"; transcript_id "MSTRG.131382.11";
chr4	StringTie	exon	1550573	1551805	1000	-	.	gene_id "MSTRG.131382"; transcript_id "MSTRG.131382.11"; exon_number "1";
chr4	StringTie	exon	1551843	1551877	1000	-	.	gene_id "MSTRG.131382"; transcript_id "MSTRG.131382.11"; exon_number "2";
chr4	StringTie	exon	1552058	1553331	1000	-	.	gene_id "MSTRG.131382"; transcript_id "MSTRG.131382.11"; exon_number "3";
chr4	StringTie	transcript	1550573	1553287	1000	-	.	gene_id "MSTRG.131382"; transcript_id "MSTRG.131382.12";
chr4	StringTie	exon	1550573	1552022	1000	-	.	gene_id "MSTRG.131382"; transcript_id "MSTRG.131382.12"; exon_number "1";
chr4	StringTie	exon	1552167	1552203	1000	-	.	gene_id "MSTRG.131382"; transcript_id "MSTRG.131382.12"; exon_number "2";
chr4	StringTie	exon	1552241	1553287	1000	-	.	gene_id "MSTRG.131382"; transcript_id "MSTRG.131382.12"; exon_number "3";
chr4	StringTie	transcript	1550574	1553359	1000	-	.	gene_id "MSTRG.131382"; transcript_id "MSTRG.131382.13";
chr4	StringTie	exon	1550574	1552022	1000	-	.	gene_id "MSTRG.131382"; transcript_id "MSTRG.131382.13"; exon_number "1";
chr4	StringTie	exon	1552204	1553359	1000	-	.	gene_id "MSTRG.131382"; transcript_id "MSTRG.131382.13"; exon_number "2";
chr4	StringTie	transcript	1550574	1553394	1000	-	.	gene_id "MSTRG.131382"; transcript_id "MSTRG.131382.14";
chr4	StringTie	exon	1550574	1552203	1000	-	.	gene_id "MSTRG.131382"; transcript_id "MSTRG.131382.14"; exon_number "1";
chr4	StringTie	exon	1552276	1553394	1000	-	.	gene_id "MSTRG.131382"; transcript_id "MSTRG.131382.14"; exon_number "2";
chr4	StringTie	transcript	1550574	1553315	1000	-	.	gene_id "MSTRG.131382"; transcript_id "MSTRG.131382.15";
chr4	StringTie	exon	1550574	1551733	1000	-	.	gene_id "MSTRG.131382"; transcript_id "MSTRG.131382.15"; exon_number "1";
chr4	StringTie	exon	1551878	1553315	1000	-	.	gene_id "MSTRG.131382"; transcript_id "MSTRG.131382.15"; exon_number "2";
chr4	StringTie	transcript	1550574	1553291	1000	-	.	gene_id "MSTRG.131382"; transcript_id "MSTRG.131382.16";
chr4	StringTie	exon	1550574	1551805	1000	-	.	gene_id "MSTRG.131382"; transcript_id "MSTRG.131382.16"; exon_number "1";
chr4	StringTie	exon	1551843	1552022	1000	-	.	gene_id "MSTRG.131382"; transcript_id "MSTRG.131382.16"; exon_number "2";
chr4	StringTie	exon	1552167	1553291	1000	-	.	gene_id "MSTRG.131382"; transcript_id "MSTRG.131382.16"; exon_number "3";
chr4	StringTie	transcript	1550574	1553394	1000	-	.	gene_id "MSTRG.131382"; transcript_id "MSTRG.131382.17";
chr4	StringTie	exon	1550574	1551805	1000	-	.	gene_id "MSTRG.131382"; transcript_id "MSTRG.131382.17"; exon_number "1";
chr4	StringTie	exon	1551843	1551877	1000	-	.	gene_id "MSTRG.131382"; transcript_id "MSTRG.131382.17"; exon_number "2";
chr4	StringTie	exon	1552023	1552203	1000	-	.	gene_id "MSTRG.131382"; transcript_id "MSTRG.131382.17"; exon_number "3";
chr4	StringTie	exon	1552276	1553394	1000	-	.	gene_id "MSTRG.131382"; transcript_id "MSTRG.131382.17"; exon_number "4";
chr4	StringTie	transcript	1550575	1553404	1000	-	.	gene_id "MSTRG.131382"; transcript_id "MSTRG.131382.18";
chr4	StringTie	exon	1550575	1552022	1000	-	.	gene_id "MSTRG.131382"; transcript_id "MSTRG.131382.18"; exon_number "1";
chr4	StringTie	exon	1552167	1552203	1000	-	.	gene_id "MSTRG.131382"; transcript_id "MSTRG.131382.18"; exon_number "2";
chr4	StringTie	exon	1552276	1553404	1000	-	.	gene_id "MSTRG.131382"; transcript_id "MSTRG.131382.18"; exon_number "3";
chr4	StringTie	transcript	1550575	1558466	1000	-	.	gene_id "MSTRG.131382"; transcript_id "MSTRG.131382.19";
chr4	StringTie	exon	1550575	1551914	1000	-	.	gene_id "MSTRG.131382"; transcript_id "MSTRG.131382.19"; exon_number "1";
chr4	StringTie	exon	1552058	1557622	1000	-	.	gene_id "MSTRG.131382"; transcript_id "MSTRG.131382.19"; exon_number "2";
chr4	StringTie	exon	1557720	1558466	1000	-	.	gene_id "MSTRG.131382"; transcript_id "MSTRG.131382.19"; exon_number "3";
chr4	StringTie	transcript	1544301	1553359	1000	-	.	gene_id "MSTRG.131382"; transcript_id "MSTRG.131382.2";
chr4	StringTie	exon	1544301	1545298	1000	-	.	gene_id "MSTRG.131382"; transcript_id "MSTRG.131382.2"; exon_number "1";
chr4	StringTie	exon	1545825	1545857	1000	-	.	gene_id "MSTRG.131382"; transcript_id "MSTRG.131382.2"; exon_number "2";
chr4	StringTie	exon	1547183	1551842	1000	-	.	gene_id "MSTRG.131382"; transcript_id "MSTRG.131382.2"; exon_number "3";
chr4	StringTie	exon	1552167	1552203	1000	-	.	gene_id "MSTRG.131382"; transcript_id "MSTRG.131382.2"; exon_number "4";
chr4	StringTie	exon	1552241	1553359	1000	-	.	gene_id "MSTRG.131382"; transcript_id "MSTRG.131382.2"; exon_number "5";
chr4	StringTie	transcript	1550575	1553361	1000	-	.	gene_id "MSTRG.131382"; transcript_id "MSTRG.131382.20";
chr4	StringTie	exon	1550575	1551770	1000	-	.	gene_id "MSTRG.131382"; transcript_id "MSTRG.131382.20"; exon_number "1";
chr4	StringTie	exon	1551843	1553361	1000	-	.	gene_id "MSTRG.131382"; transcript_id "MSTRG.131382.20"; exon_number "2";
chr4	StringTie	transcript	1550575	1553316	1000	-	.	gene_id "MSTRG.131382"; transcript_id "MSTRG.131382.21";
chr4	StringTie	exon	1550575	1551877	1000	-	.	gene_id "MSTRG.131382"; transcript_id "MSTRG.131382.21"; exon_number "1";
chr4	StringTie	exon	1552241	1553316	1000	-	.	gene_id "MSTRG.131382"; transcript_id "MSTRG.131382.21"; exon_number "2";
chr4	StringTie	transcript	1550575	1553404	1000	-	.	gene_id "MSTRG.131382"; transcript_id "MSTRG.131382.22";
chr4	StringTie	exon	1550575	1551770	1000	-	.	gene_id "MSTRG.131382"; transcript_id "MSTRG.131382.22"; exon_number "1";
chr4	StringTie	exon	1551988	1552022	1000	-	.	gene_id "MSTRG.131382"; transcript_id "MSTRG.131382.22"; exon_number "2";
chr4	StringTie	exon	1552167	1553404	1000	-	.	gene_id "MSTRG.131382"; transcript_id "MSTRG.131382.22"; exon_number "3";
chr4	StringTie	transcript	1550576	1553294	1000	-	.	gene_id "MSTRG.131382"; transcript_id "MSTRG.131382.23";
chr4	StringTie	exon	1550576	1552275	1000	-	.	gene_id "MSTRG.131382"; transcript_id "MSTRG.131382.23"; exon_number "1";
chr4	StringTie	exon	1552313	1553294	1000	-	.	gene_id "MSTRG.131382"; transcript_id "MSTRG.131382.23"; exon_number "2";
chr4	StringTie	transcript	1550577	1553589	1000	-	.	gene_id "MSTRG.131382"; transcript_id "MSTRG.131382.24";
chr4	StringTie	exon	1550577	1551842	1000	-	.	gene_id "MSTRG.131382"; transcript_id "MSTRG.131382.24"; exon_number "1";
chr4	StringTie	exon	1552130	1553589	1000	-	.	gene_id "MSTRG.131382"; transcript_id "MSTRG.131382.24"; exon_number "2";
chr4	StringTie	transcript	1550579	1553292	1000	-	.	gene_id "MSTRG.131382"; transcript_id "MSTRG.131382.25";
chr4	StringTie	exon	1550579	1552203	1000	-	.	gene_id "MSTRG.131382"; transcript_id "MSTRG.131382.25"; exon_number "1";
chr4	StringTie	exon	1552241	1552275	1000	-	.	gene_id "MSTRG.131382"; transcript_id "MSTRG.131382.25"; exon_number "2";
chr4	StringTie	exon	1552313	1553292	1000	-	.	gene_id "MSTRG.131382"; transcript_id "MSTRG.131382.25"; exon_number "3";
chr4	StringTie	transcript	1550579	1553294	1000	-	.	gene_id "MSTRG.131382"; transcript_id "MSTRG.131382.26";
chr4	StringTie	exon	1550579	1551877	1000	-	.	gene_id "MSTRG.131382"; transcript_id "MSTRG.131382.26"; exon_number "1";
chr4	StringTie	exon	1551988	1552022	1000	-	.	gene_id "MSTRG.131382"; transcript_id "MSTRG.131382.26"; exon_number "2";
chr4	StringTie	exon	1552167	1553294	1000	-	.	gene_id "MSTRG.131382"; transcript_id "MSTRG.131382.26"; exon_number "3";
chr4	StringTie	transcript	1550581	1553316	1000	-	.	gene_id "MSTRG.131382"; transcript_id "MSTRG.131382.27";
chr4	StringTie	exon	1550581	1551842	1000	-	.	gene_id "MSTRG.131382"; transcript_id "MSTRG.131382.27"; exon_number "1";
chr4	StringTie	exon	1551878	1551987	1000	-	.	gene_id "MSTRG.131382"; transcript_id "MSTRG.131382.27"; exon_number "2";
chr4	StringTie	exon	1552023	1553316	1000	-	.	gene_id "MSTRG.131382"; transcript_id "MSTRG.131382.27"; exon_number "3";
chr4	StringTie	transcript	1550582	1553252	1000	-	.	gene_id "MSTRG.131382"; transcript_id "MSTRG.131382.28";
chr4	StringTie	exon	1550582	1551877	1000	-	.	gene_id "MSTRG.131382"; transcript_id "MSTRG.131382.28"; exon_number "1";
chr4	StringTie	exon	1552023	1553252	1000	-	.	gene_id "MSTRG.131382"; transcript_id "MSTRG.131382.28"; exon_number "2";
chr4	StringTie	transcript	1550582	1553292	1000	-	.	gene_id "MSTRG.131382"; transcript_id "MSTRG.131382.29";
chr4	StringTie	exon	1550582	1551914	1000	-	.	gene_id "MSTRG.131382"; transcript_id "MSTRG.131382.29"; exon_number "1";
chr4	StringTie	exon	1551988	1552022	1000	-	.	gene_id "MSTRG.131382"; transcript_id "MSTRG.131382.29"; exon_number "2";
chr4	StringTie	exon	1552167	1553292	1000	-	.	gene_id "MSTRG.131382"; transcript_id "MSTRG.131382.29"; exon_number "3";
chr4	StringTie	transcript	1544302	1553379	1000	-	.	gene_id "MSTRG.131382"; transcript_id "MSTRG.131382.3";
chr4	StringTie	exon	1544302	1553379	1000	-	.	gene_id "MSTRG.131382"; transcript_id "MSTRG.131382.3"; exon_number "1";
chr4	StringTie	transcript	1550583	1553367	1000	-	.	gene_id "MSTRG.131382"; transcript_id "MSTRG.131382.30";
chr4	StringTie	exon	1550583	1552129	1000	-	.	gene_id "MSTRG.131382"; transcript_id "MSTRG.131382.30"; exon_number "1";
chr4	StringTie	exon	1552167	1553367	1000	-	.	gene_id "MSTRG.131382"; transcript_id "MSTRG.131382.30"; exon_number "2";
chr4	StringTie	transcript	1550584	1553294	1000	-	.	gene_id "MSTRG.131382"; transcript_id "MSTRG.131382.31";
chr4	StringTie	exon	1550584	1552129	1000	-	.	gene_id "MSTRG.131382"; transcript_id "MSTRG.131382.31"; exon_number "1";
chr4	StringTie	exon	1552167	1552203	1000	-	.	gene_id "MSTRG.131382"; transcript_id "MSTRG.131382.31"; exon_number "2";
chr4	StringTie	exon	1552276	1553294	1000	-	.	gene_id "MSTRG.131382"; transcript_id "MSTRG.131382.31"; exon_number "3";
chr4	StringTie	transcript	1550584	1553414	1000	-	.	gene_id "MSTRG.131382"; transcript_id "MSTRG.131382.32";
chr4	StringTie	exon	1550584	1552129	1000	-	.	gene_id "MSTRG.131382"; transcript_id "MSTRG.131382.32"; exon_number "1";
chr4	StringTie	exon	1552241	1553414	1000	-	.	gene_id "MSTRG.131382"; transcript_id "MSTRG.131382.32"; exon_number "2";
chr4	StringTie	transcript	1550584	1553285	1000	-	.	gene_id "MSTRG.131382"; transcript_id "MSTRG.131382.33";
chr4	StringTie	exon	1550584	1551770	1000	-	.	gene_id "MSTRG.131382"; transcript_id "MSTRG.131382.33"; exon_number "1";
chr4	StringTie	exon	1551988	1552022	1000	-	.	gene_id "MSTRG.131382"; transcript_id "MSTRG.131382.33"; exon_number "2";
chr4	StringTie	exon	1552167	1552203	1000	-	.	gene_id "MSTRG.131382"; transcript_id "MSTRG.131382.33"; exon_number "3";
chr4	StringTie	exon	1552241	1553285	1000	-	.	gene_id "MSTRG.131382"; transcript_id "MSTRG.131382.33"; exon_number "4";
chr4	StringTie	transcript	1550626	1553317	1000	-	.	gene_id "MSTRG.131382"; transcript_id "MSTRG.131382.34";
chr4	StringTie	exon	1550626	1551770	1000	-	.	gene_id "MSTRG.131382"; transcript_id "MSTRG.131382.34"; exon_number "1";
chr4	StringTie	exon	1552023	1553317	1000	-	.	gene_id "MSTRG.131382"; transcript_id "MSTRG.131382.34"; exon_number "2";
chr4	StringTie	transcript	1550646	1553289	1000	-	.	gene_id "MSTRG.131382"; transcript_id "MSTRG.131382.35";
chr4	StringTie	exon	1550646	1552022	1000	-	.	gene_id "MSTRG.131382"; transcript_id "MSTRG.131382.35"; exon_number "1";
chr4	StringTie	exon	1552058	1552129	1000	-	.	gene_id "MSTRG.131382"; transcript_id "MSTRG.131382.35"; exon_number "2";
chr4	StringTie	exon	1552167	1553289	1000	-	.	gene_id "MSTRG.131382"; transcript_id "MSTRG.131382.35"; exon_number "3";
chr4	StringTie	transcript	1551424	1553294	1000	-	.	gene_id "MSTRG.131382"; transcript_id "MSTRG.131382.36";
chr4	StringTie	exon	1551424	1551842	1000	-	.	gene_id "MSTRG.131382"; transcript_id "MSTRG.131382.36"; exon_number "1";
chr4	StringTie	exon	1552276	1553294	1000	-	.	gene_id "MSTRG.131382"; transcript_id "MSTRG.131382.36"; exon_number "2";
chr4	StringTie	transcript	1555076	1558612	1000	-	.	gene_id "MSTRG.131382"; transcript_id "MSTRG.131382.37";
chr4	StringTie	exon	1555076	1555962	1000	-	.	gene_id "MSTRG.131382"; transcript_id "MSTRG.131382.37"; exon_number "1";
chr4	StringTie	exon	1556115	1558612	1000	-	.	gene_id "MSTRG.131382"; transcript_id "MSTRG.131382.37"; exon_number "2";
chr4	StringTie	transcript	1555154	1558593	1000	-	.	gene_id "MSTRG.131382"; transcript_id "MSTRG.131382.38";
chr4	StringTie	exon	1555154	1556076	1000	-	.	gene_id "MSTRG.131382"; transcript_id "MSTRG.131382.38"; exon_number "1";
chr4	StringTie	exon	1556191	1558593	1000	-	.	gene_id "MSTRG.131382"; transcript_id "MSTRG.131382.38"; exon_number "2";
chr4	StringTie	transcript	1545213	1553407	1000	-	.	gene_id "MSTRG.131382"; transcript_id "MSTRG.131382.4";
chr4	StringTie	exon	1545213	1551842	1000	-	.	gene_id "MSTRG.131382"; transcript_id "MSTRG.131382.4"; exon_number "1";
chr4	StringTie	exon	1552167	1553407	1000	-	.	gene_id "MSTRG.131382"; transcript_id "MSTRG.131382.4"; exon_number "2";
chr4	StringTie	transcript	1545649	1553589	1000	-	.	gene_id "MSTRG.131382"; transcript_id "MSTRG.131382.5";
chr4	StringTie	exon	1545649	1552022	1000	-	.	gene_id "MSTRG.131382"; transcript_id "MSTRG.131382.5"; exon_number "1";
chr4	StringTie	exon	1552241	1553589	1000	-	.	gene_id "MSTRG.131382"; transcript_id "MSTRG.131382.5"; exon_number "2";
chr4	StringTie	transcript	1545727	1553394	1000	-	.	gene_id "MSTRG.131382"; transcript_id "MSTRG.131382.6";
chr4	StringTie	exon	1545727	1551805	1000	-	.	gene_id "MSTRG.131382"; transcript_id "MSTRG.131382.6"; exon_number "1";
chr4	StringTie	exon	1551843	1553394	1000	-	.	gene_id "MSTRG.131382"; transcript_id "MSTRG.131382.6"; exon_number "2";
chr4	StringTie	transcript	1546204	1553294	1000	-	.	gene_id "MSTRG.131382"; transcript_id "MSTRG.131382.7";
chr4	StringTie	exon	1546204	1552022	1000	-	.	gene_id "MSTRG.131382"; transcript_id "MSTRG.131382.7"; exon_number "1";
chr4	StringTie	exon	1552058	1553294	1000	-	.	gene_id "MSTRG.131382"; transcript_id "MSTRG.131382.7"; exon_number "2";
chr4	StringTie	transcript	1546298	1553336	1000	-	.	gene_id "MSTRG.131382"; transcript_id "MSTRG.131382.8";
chr4	StringTie	exon	1546298	1551914	1000	-	.	gene_id "MSTRG.131382"; transcript_id "MSTRG.131382.8"; exon_number "1";
chr4	StringTie	exon	1552058	1552129	1000	-	.	gene_id "MSTRG.131382"; transcript_id "MSTRG.131382.8"; exon_number "2";
chr4	StringTie	exon	1552241	1553336	1000	-	.	gene_id "MSTRG.131382"; transcript_id "MSTRG.131382.8"; exon_number "3";
chr4	StringTie	transcript	1550572	1553452	1000	-	.	gene_id "MSTRG.131382"; transcript_id "MSTRG.131382.9";
chr4	StringTie	exon	1550572	1551698	1000	-	.	gene_id "MSTRG.131382"; transcript_id "MSTRG.131382.9"; exon_number "1";
chr4	StringTie	exon	1551843	1553452	1000	-	.	gene_id "MSTRG.131382"; transcript_id "MSTRG.131382.9"; exon_number "2";
chr4	StringTie	transcript	1563962	1564233	1000	.	.	gene_id "MSTRG.131383"; transcript_id "MSTRG.131383.1";
chr4	StringTie	exon	1563962	1564233	1000	.	.	gene_id "MSTRG.131383"; transcript_id "MSTRG.131383.1"; exon_number "1";
chr4	StringTie	transcript	1565120	1565332	1000	.	.	gene_id "MSTRG.131384"; transcript_id "MSTRG.131384.1";
chr4	StringTie	exon	1565120	1565332	1000	.	.	gene_id "MSTRG.131384"; transcript_id "MSTRG.131384.1"; exon_number "1";
chr4	StringTie	transcript	1571028	1571742	1000	.	.	gene_id "MSTRG.131385"; transcript_id "MSTRG.131385.1";
chr4	StringTie	exon	1571028	1571742	1000	.	.	gene_id "MSTRG.131385"; transcript_id "MSTRG.131385.1"; exon_number "1";
chr4	StringTie	transcript	1572138	1572396	1000	.	.	gene_id "MSTRG.131386"; transcript_id "MSTRG.131386.1";
chr4	StringTie	exon	1572138	1572396	1000	.	.	gene_id "MSTRG.131386"; transcript_id "MSTRG.131386.1"; exon_number "1";
chr4	StringTie	transcript	1572723	1573525	1000	.	.	gene_id "MSTRG.131387"; transcript_id "MSTRG.131387.1";
chr4	StringTie	exon	1572723	1573525	1000	.	.	gene_id "MSTRG.131387"; transcript_id "MSTRG.131387.1"; exon_number "1";
chr4	StringTie	transcript	1639881	1684261	1000	-	.	gene_id "MSTRG.131388"; transcript_id "ENST00000308132"; gene_name "FAM53A"; ref_gene_id "ENSG00000174137";
chr4	StringTie	exon	1639881	1641607	1000	-	.	gene_id "MSTRG.131388"; transcript_id "ENST00000308132"; exon_number "1"; gene_name "FAM53A"; ref_gene_id "ENSG00000174137";
chr4	StringTie	exon	1654978	1655723	1000	-	.	gene_id "MSTRG.131388"; transcript_id "ENST00000308132"; exon_number "2"; gene_name "FAM53A"; ref_gene_id "ENSG00000174137";
chr4	StringTie	exon	1657408	1657468	1000	-	.	gene_id "MSTRG.131388"; transcript_id "ENST00000308132"; exon_number "3"; gene_name "FAM53A"; ref_gene_id "ENSG00000174137";
chr4	StringTie	exon	1668667	1668905	1000	-	.	gene_id "MSTRG.131388"; transcript_id "ENST00000308132"; exon_number "4"; gene_name "FAM53A"; ref_gene_id "ENSG00000174137";
chr4	StringTie	exon	1684233	1684261	1000	-	.	gene_id "MSTRG.131388"; transcript_id "ENST00000308132"; exon_number "5"; gene_name "FAM53A"; ref_gene_id "ENSG00000174137";
chr4	StringTie	transcript	1683420	1683529	1000	-	.	gene_id "MSTRG.131388"; transcript_id "ENST00000384282"; gene_name "Y_RNA"; ref_gene_id "ENSG00000207009";
chr4	StringTie	exon	1683420	1683529	1000	-	.	gene_id "MSTRG.131388"; transcript_id "ENST00000384282"; exon_number "1"; gene_name "Y_RNA"; ref_gene_id "ENSG00000207009";
chr4	StringTie	transcript	1640495	1668905	1000	-	.	gene_id "MSTRG.131388"; transcript_id "ENST00000461064"; gene_name "FAM53A"; ref_gene_id "ENSG00000174137";
chr4	StringTie	exon	1640495	1641607	1000	-	.	gene_id "MSTRG.131388"; transcript_id "ENST00000461064"; exon_number "1"; gene_name "FAM53A"; ref_gene_id "ENSG00000174137";
chr4	StringTie	exon	1654978	1655723	1000	-	.	gene_id "MSTRG.131388"; transcript_id "ENST00000461064"; exon_number "2"; gene_name "FAM53A"; ref_gene_id "ENSG00000174137";
chr4	StringTie	exon	1657408	1657468	1000	-	.	gene_id "MSTRG.131388"; transcript_id "ENST00000461064"; exon_number "3"; gene_name "FAM53A"; ref_gene_id "ENSG00000174137";
chr4	StringTie	exon	1668667	1668905	1000	-	.	gene_id "MSTRG.131388"; transcript_id "ENST00000461064"; exon_number "4"; gene_name "FAM53A"; ref_gene_id "ENSG00000174137";
chr4	StringTie	transcript	1655536	1684302	1000	-	.	gene_id "MSTRG.131388"; transcript_id "ENST00000463238"; gene_name "FAM53A"; ref_gene_id "ENSG00000174137";
chr4	StringTie	exon	1655536	1655723	1000	-	.	gene_id "MSTRG.131388"; transcript_id "ENST00000463238"; exon_number "1"; gene_name "FAM53A"; ref_gene_id "ENSG00000174137";
chr4	StringTie	exon	1657408	1657468	1000	-	.	gene_id "MSTRG.131388"; transcript_id "ENST00000463238"; exon_number "2"; gene_name "FAM53A"; ref_gene_id "ENSG00000174137";
chr4	StringTie	exon	1668667	1668905	1000	-	.	gene_id "MSTRG.131388"; transcript_id "ENST00000463238"; exon_number "3"; gene_name "FAM53A"; ref_gene_id "ENSG00000174137";
chr4	StringTie	exon	1684233	1684302	1000	-	.	gene_id "MSTRG.131388"; transcript_id "ENST00000463238"; exon_number "4"; gene_name "FAM53A"; ref_gene_id "ENSG00000174137";
chr4	StringTie	transcript	1574062	1580253	1000	-	.	gene_id "MSTRG.131388"; transcript_id "ENST00000466692"; gene_name "RP11-1398P2.1"; ref_gene_id "ENSG00000244459";
chr4	StringTie	exon	1574062	1574544	1000	-	.	gene_id "MSTRG.131388"; transcript_id "ENST00000466692"; exon_number "1"; gene_name "RP11-1398P2.1"; ref_gene_id "ENSG00000244459";
chr4	StringTie	exon	1580158	1580253	1000	-	.	gene_id "MSTRG.131388"; transcript_id "ENST00000466692"; exon_number "2"; gene_name "RP11-1398P2.1"; ref_gene_id "ENSG00000244459";
chr4	StringTie	transcript	1641562	1644953	1000	-	.	gene_id "MSTRG.131388"; transcript_id "ENST00000467215"; gene_name "FAM53A"; ref_gene_id "ENSG00000174137";
chr4	StringTie	exon	1641562	1641607	1000	-	.	gene_id "MSTRG.131388"; transcript_id "ENST00000467215"; exon_number "1"; gene_name "FAM53A"; ref_gene_id "ENSG00000174137";
chr4	StringTie	exon	1644189	1644953	1000	-	.	gene_id "MSTRG.131388"; transcript_id "ENST00000467215"; exon_number "2"; gene_name "FAM53A"; ref_gene_id "ENSG00000174137";
chr4	StringTie	transcript	1640602	1683991	1000	-	.	gene_id "MSTRG.131388"; transcript_id "ENST00000472884"; gene_name "FAM53A"; ref_gene_id "ENSG00000174137";
chr4	StringTie	exon	1640602	1641607	1000	-	.	gene_id "MSTRG.131388"; transcript_id "ENST00000472884"; exon_number "1"; gene_name "FAM53A"; ref_gene_id "ENSG00000174137";
chr4	StringTie	exon	1654978	1655723	1000	-	.	gene_id "MSTRG.131388"; transcript_id "ENST00000472884"; exon_number "2"; gene_name "FAM53A"; ref_gene_id "ENSG00000174137";
chr4	StringTie	exon	1657408	1657468	1000	-	.	gene_id "MSTRG.131388"; transcript_id "ENST00000472884"; exon_number "3"; gene_name "FAM53A"; ref_gene_id "ENSG00000174137";
chr4	StringTie	exon	1668667	1668905	1000	-	.	gene_id "MSTRG.131388"; transcript_id "ENST00000472884"; exon_number "4"; gene_name "FAM53A"; ref_gene_id "ENSG00000174137";
chr4	StringTie	exon	1683958	1683991	1000	-	.	gene_id "MSTRG.131388"; transcript_id "ENST00000472884"; exon_number "5"; gene_name "FAM53A"; ref_gene_id "ENSG00000174137";
chr4	StringTie	transcript	1617915	1655408	1000	-	.	gene_id "MSTRG.131388"; transcript_id "ENST00000489029"; gene_name "FAM53A"; ref_gene_id "ENSG00000174137";
chr4	StringTie	exon	1617915	1618111	1000	-	.	gene_id "MSTRG.131388"; transcript_id "ENST00000489029"; exon_number "1"; gene_name "FAM53A"; ref_gene_id "ENSG00000174137";
chr4	StringTie	exon	1654978	1655408	1000	-	.	gene_id "MSTRG.131388"; transcript_id "ENST00000489029"; exon_number "2"; gene_name "FAM53A"; ref_gene_id "ENSG00000174137";
chr4	StringTie	transcript	1640466	1684127	1000	-	.	gene_id "MSTRG.131388"; transcript_id "ENST00000489363"; gene_name "FAM53A"; ref_gene_id "ENSG00000174137";
chr4	StringTie	exon	1640466	1641607	1000	-	.	gene_id "MSTRG.131388"; transcript_id "ENST00000489363"; exon_number "1"; gene_name "FAM53A"; ref_gene_id "ENSG00000174137";
chr4	StringTie	exon	1644189	1644342	1000	-	.	gene_id "MSTRG.131388"; transcript_id "ENST00000489363"; exon_number "2"; gene_name "FAM53A"; ref_gene_id "ENSG00000174137";
chr4	StringTie	exon	1654978	1655723	1000	-	.	gene_id "MSTRG.131388"; transcript_id "ENST00000489363"; exon_number "3"; gene_name "FAM53A"; ref_gene_id "ENSG00000174137";
chr4	StringTie	exon	1657408	1657468	1000	-	.	gene_id "MSTRG.131388"; transcript_id "ENST00000489363"; exon_number "4"; gene_name "FAM53A"; ref_gene_id "ENSG00000174137";
chr4	StringTie	exon	1668667	1668905	1000	-	.	gene_id "MSTRG.131388"; transcript_id "ENST00000489363"; exon_number "5"; gene_name "FAM53A"; ref_gene_id "ENSG00000174137";
chr4	StringTie	exon	1683694	1684127	1000	-	.	gene_id "MSTRG.131388"; transcript_id "ENST00000489363"; exon_number "6"; gene_name "FAM53A"; ref_gene_id "ENSG00000174137";
chr4	StringTie	transcript	1616490	1683999	1000	-	.	gene_id "MSTRG.131388"; transcript_id "MSTRG.131388.10";
chr4	StringTie	exon	1616490	1618111	1000	-	.	gene_id "MSTRG.131388"; transcript_id "MSTRG.131388.10"; exon_number "1";
chr4	StringTie	exon	1654978	1655723	1000	-	.	gene_id "MSTRG.131388"; transcript_id "MSTRG.131388.10"; exon_number "2";
chr4	StringTie	exon	1657408	1657468	1000	-	.	gene_id "MSTRG.131388"; transcript_id "MSTRG.131388.10"; exon_number "3";
chr4	StringTie	exon	1668667	1668911	1000	-	.	gene_id "MSTRG.131388"; transcript_id "MSTRG.131388.10"; exon_number "4";
chr4	StringTie	exon	1683263	1683999	1000	-	.	gene_id "MSTRG.131388"; transcript_id "MSTRG.131388.10"; exon_number "5";
chr4	StringTie	transcript	1616508	1683673	1000	-	.	gene_id "MSTRG.131388"; transcript_id "MSTRG.131388.11";
chr4	StringTie	exon	1616508	1618111	1000	-	.	gene_id "MSTRG.131388"; transcript_id "MSTRG.131388.11"; exon_number "1";
chr4	StringTie	exon	1654978	1655723	1000	-	.	gene_id "MSTRG.131388"; transcript_id "MSTRG.131388.11"; exon_number "2";
chr4	StringTie	exon	1657408	1657468	1000	-	.	gene_id "MSTRG.131388"; transcript_id "MSTRG.131388.11"; exon_number "3";
chr4	StringTie	exon	1668667	1668911	1000	-	.	gene_id "MSTRG.131388"; transcript_id "MSTRG.131388.11"; exon_number "4";
chr4	StringTie	exon	1683514	1683673	1000	-	.	gene_id "MSTRG.131388"; transcript_id "MSTRG.131388.11"; exon_number "5";
chr4	StringTie	transcript	1616523	1684418	1000	-	.	gene_id "MSTRG.131388"; transcript_id "MSTRG.131388.12";
chr4	StringTie	exon	1616523	1618111	1000	-	.	gene_id "MSTRG.131388"; transcript_id "MSTRG.131388.12"; exon_number "1";
chr4	StringTie	exon	1644189	1644342	1000	-	.	gene_id "MSTRG.131388"; transcript_id "MSTRG.131388.12"; exon_number "2";
chr4	StringTie	exon	1654978	1655723	1000	-	.	gene_id "MSTRG.131388"; transcript_id "MSTRG.131388.12"; exon_number "3";
chr4	StringTie	exon	1657408	1657468	1000	-	.	gene_id "MSTRG.131388"; transcript_id "MSTRG.131388.12"; exon_number "4";
chr4	StringTie	exon	1668667	1668905	1000	-	.	gene_id "MSTRG.131388"; transcript_id "MSTRG.131388.12"; exon_number "5";
chr4	StringTie	exon	1683263	1684418	1000	-	.	gene_id "MSTRG.131388"; transcript_id "MSTRG.131388.12"; exon_number "6";
chr4	StringTie	transcript	1616527	1626436	1000	-	.	gene_id "MSTRG.131388"; transcript_id "MSTRG.131388.13";
chr4	StringTie	exon	1616527	1618111	1000	-	.	gene_id "MSTRG.131388"; transcript_id "MSTRG.131388.13"; exon_number "1";
chr4	StringTie	exon	1625706	1626436	1000	-	.	gene_id "MSTRG.131388"; transcript_id "MSTRG.131388.13"; exon_number "2";
chr4	StringTie	transcript	1616529	1627962	1000	-	.	gene_id "MSTRG.131388"; transcript_id "MSTRG.131388.14";
chr4	StringTie	exon	1616529	1618111	1000	-	.	gene_id "MSTRG.131388"; transcript_id "MSTRG.131388.14"; exon_number "1";
chr4	StringTie	exon	1627513	1627682	1000	-	.	gene_id "MSTRG.131388"; transcript_id "MSTRG.131388.14"; exon_number "2";
chr4	StringTie	exon	1627936	1627962	1000	-	.	gene_id "MSTRG.131388"; transcript_id "MSTRG.131388.14"; exon_number "3";
chr4	StringTie	transcript	1616530	1623800	1000	-	.	gene_id "MSTRG.131388"; transcript_id "MSTRG.131388.15";
chr4	StringTie	exon	1616530	1618111	1000	-	.	gene_id "MSTRG.131388"; transcript_id "MSTRG.131388.15"; exon_number "1";
chr4	StringTie	exon	1622167	1623800	1000	-	.	gene_id "MSTRG.131388"; transcript_id "MSTRG.131388.15"; exon_number "2";
chr4	StringTie	transcript	1616531	1625866	1000	-	.	gene_id "MSTRG.131388"; transcript_id "MSTRG.131388.16";
chr4	StringTie	exon	1616531	1618111	1000	-	.	gene_id "MSTRG.131388"; transcript_id "MSTRG.131388.16"; exon_number "1";
chr4	StringTie	exon	1623676	1624549	1000	-	.	gene_id "MSTRG.131388"; transcript_id "MSTRG.131388.16"; exon_number "2";
chr4	StringTie	exon	1624714	1625866	1000	-	.	gene_id "MSTRG.131388"; transcript_id "MSTRG.131388.16"; exon_number "3";
chr4	StringTie	transcript	1616571	1624002	1000	-	.	gene_id "MSTRG.131388"; transcript_id "MSTRG.131388.17";
chr4	StringTie	exon	1616571	1618111	1000	-	.	gene_id "MSTRG.131388"; transcript_id "MSTRG.131388.17"; exon_number "1";
chr4	StringTie	exon	1623676	1623773	1000	-	.	gene_id "MSTRG.131388"; transcript_id "MSTRG.131388.17"; exon_number "2";
chr4	StringTie	exon	1623974	1624002	1000	-	.	gene_id "MSTRG.131388"; transcript_id "MSTRG.131388.17"; exon_number "3";
chr4	StringTie	transcript	1616578	1684295	1000	-	.	gene_id "MSTRG.131388"; transcript_id "MSTRG.131388.18";
chr4	StringTie	exon	1616578	1618111	1000	-	.	gene_id "MSTRG.131388"; transcript_id "MSTRG.131388.18"; exon_number "1";
chr4	StringTie	exon	1641235	1641607	1000	-	.	gene_id "MSTRG.131388"; transcript_id "MSTRG.131388.18"; exon_number "2";
chr4	StringTie	exon	1644189	1644342	1000	-	.	gene_id "MSTRG.131388"; transcript_id "MSTRG.131388.18"; exon_number "3";
chr4	StringTie	exon	1654978	1655723	1000	-	.	gene_id "MSTRG.131388"; transcript_id "MSTRG.131388.18"; exon_number "4";
chr4	StringTie	exon	1657408	1657468	1000	-	.	gene_id "MSTRG.131388"; transcript_id "MSTRG.131388.18"; exon_number "5";
chr4	StringTie	exon	1668667	1668905	1000	-	.	gene_id "MSTRG.131388"; transcript_id "MSTRG.131388.18"; exon_number "6";
chr4	StringTie	exon	1683263	1684295	1000	-	.	gene_id "MSTRG.131388"; transcript_id "MSTRG.131388.18"; exon_number "7";
chr4	StringTie	transcript	1616580	1684521	1000	-	.	gene_id "MSTRG.131388"; transcript_id "MSTRG.131388.19";
chr4	StringTie	exon	1616580	1618111	1000	-	.	gene_id "MSTRG.131388"; transcript_id "MSTRG.131388.19"; exon_number "1";
chr4	StringTie	exon	1644189	1644342	1000	-	.	gene_id "MSTRG.131388"; transcript_id "MSTRG.131388.19"; exon_number "2";
chr4	StringTie	exon	1654978	1655723	1000	-	.	gene_id "MSTRG.131388"; transcript_id "MSTRG.131388.19"; exon_number "3";
chr4	StringTie	exon	1657408	1657468	1000	-	.	gene_id "MSTRG.131388"; transcript_id "MSTRG.131388.19"; exon_number "4";
chr4	StringTie	exon	1668667	1668905	1000	-	.	gene_id "MSTRG.131388"; transcript_id "MSTRG.131388.19"; exon_number "5";
chr4	StringTie	exon	1684233	1684521	1000	-	.	gene_id "MSTRG.131388"; transcript_id "MSTRG.131388.19"; exon_number "6";
chr4	StringTie	transcript	1574078	1580472	1000	-	.	gene_id "MSTRG.131388"; transcript_id "MSTRG.131388.2";
chr4	StringTie	exon	1574078	1574542	1000	-	.	gene_id "MSTRG.131388"; transcript_id "MSTRG.131388.2"; exon_number "1";
chr4	StringTie	exon	1580158	1580472	1000	-	.	gene_id "MSTRG.131388"; transcript_id "MSTRG.131388.2"; exon_number "2";
chr4	StringTie	transcript	1616582	1626424	1000	-	.	gene_id "MSTRG.131388"; transcript_id "MSTRG.131388.20";
chr4	StringTie	exon	1616582	1618111	1000	-	.	gene_id "MSTRG.131388"; transcript_id "MSTRG.131388.20"; exon_number "1";
chr4	StringTie	exon	1626241	1626424	1000	-	.	gene_id "MSTRG.131388"; transcript_id "MSTRG.131388.20"; exon_number "2";
chr4	StringTie	transcript	1616582	1621351	1000	-	.	gene_id "MSTRG.131388"; transcript_id "MSTRG.131388.21";
chr4	StringTie	exon	1616582	1618111	1000	-	.	gene_id "MSTRG.131388"; transcript_id "MSTRG.131388.21"; exon_number "1";
chr4	StringTie	exon	1618927	1621351	1000	-	.	gene_id "MSTRG.131388"; transcript_id "MSTRG.131388.21"; exon_number "2";
chr4	StringTie	transcript	1616582	1624987	1000	-	.	gene_id "MSTRG.131388"; transcript_id "MSTRG.131388.22";
chr4	StringTie	exon	1616582	1618111	1000	-	.	gene_id "MSTRG.131388"; transcript_id "MSTRG.131388.22"; exon_number "1";
chr4	StringTie	exon	1623676	1623773	1000	-	.	gene_id "MSTRG.131388"; transcript_id "MSTRG.131388.22"; exon_number "2";
chr4	StringTie	exon	1624300	1624549	1000	-	.	gene_id "MSTRG.131388"; transcript_id "MSTRG.131388.22"; exon_number "3";
chr4	StringTie	exon	1624714	1624987	1000	-	.	gene_id "MSTRG.131388"; transcript_id "MSTRG.131388.22"; exon_number "4";
chr4	StringTie	transcript	1616582	1684359	1000	-	.	gene_id "MSTRG.131388"; transcript_id "MSTRG.131388.23";
chr4	StringTie	exon	1616582	1618111	1000	-	.	gene_id "MSTRG.131388"; transcript_id "MSTRG.131388.23"; exon_number "1";
chr4	StringTie	exon	1644189	1644342	1000	-	.	gene_id "MSTRG.131388"; transcript_id "MSTRG.131388.23"; exon_number "2";
chr4	StringTie	exon	1654978	1655723	1000	-	.	gene_id "MSTRG.131388"; transcript_id "MSTRG.131388.23"; exon_number "3";
chr4	StringTie	exon	1657408	1657468	1000	-	.	gene_id "MSTRG.131388"; transcript_id "MSTRG.131388.23"; exon_number "4";
chr4	StringTie	exon	1668667	1668911	1000	-	.	gene_id "MSTRG.131388"; transcript_id "MSTRG.131388.23"; exon_number "5";
chr4	StringTie	exon	1683514	1684359	1000	-	.	gene_id "MSTRG.131388"; transcript_id "MSTRG.131388.23"; exon_number "6";
chr4	StringTie	transcript	1616583	1684437	1000	-	.	gene_id "MSTRG.131388"; transcript_id "MSTRG.131388.24";
chr4	StringTie	exon	1616583	1618111	1000	-	.	gene_id "MSTRG.131388"; transcript_id "MSTRG.131388.24"; exon_number "1";
chr4	StringTie	exon	1644189	1644342	1000	-	.	gene_id "MSTRG.131388"; transcript_id "MSTRG.131388.24"; exon_number "2";
chr4	StringTie	exon	1654978	1655723	1000	-	.	gene_id "MSTRG.131388"; transcript_id "MSTRG.131388.24"; exon_number "3";
chr4	StringTie	exon	1657408	1657468	1000	-	.	gene_id "MSTRG.131388"; transcript_id "MSTRG.131388.24"; exon_number "4";
chr4	StringTie	exon	1668667	1668905	1000	-	.	gene_id "MSTRG.131388"; transcript_id "MSTRG.131388.24"; exon_number "5";
chr4	StringTie	exon	1683514	1684437	1000	-	.	gene_id "MSTRG.131388"; transcript_id "MSTRG.131388.24"; exon_number "6";
chr4	StringTie	transcript	1616623	1684449	1000	-	.	gene_id "MSTRG.131388"; transcript_id "MSTRG.131388.25";
chr4	StringTie	exon	1616623	1618111	1000	-	.	gene_id "MSTRG.131388"; transcript_id "MSTRG.131388.25"; exon_number "1";
chr4	StringTie	exon	1641235	1641607	1000	-	.	gene_id "MSTRG.131388"; transcript_id "MSTRG.131388.25"; exon_number "2";
chr4	StringTie	exon	1654978	1655723	1000	-	.	gene_id "MSTRG.131388"; transcript_id "MSTRG.131388.25"; exon_number "3";
chr4	StringTie	exon	1657408	1657468	1000	-	.	gene_id "MSTRG.131388"; transcript_id "MSTRG.131388.25"; exon_number "4";
chr4	StringTie	exon	1668667	1668905	1000	-	.	gene_id "MSTRG.131388"; transcript_id "MSTRG.131388.25"; exon_number "5";
chr4	StringTie	exon	1683514	1684449	1000	-	.	gene_id "MSTRG.131388"; transcript_id "MSTRG.131388.25"; exon_number "6";
chr4	StringTie	transcript	1617440	1623123	1000	-	.	gene_id "MSTRG.131388"; transcript_id "MSTRG.131388.26";
chr4	StringTie	exon	1617440	1618111	1000	-	.	gene_id "MSTRG.131388"; transcript_id "MSTRG.131388.26"; exon_number "1";
chr4	StringTie	exon	1623066	1623123	1000	-	.	gene_id "MSTRG.131388"; transcript_id "MSTRG.131388.26"; exon_number "2";
chr4	StringTie	transcript	1639492	1684421	1000	-	.	gene_id "MSTRG.131388"; transcript_id "MSTRG.131388.28";
chr4	StringTie	exon	1639492	1641607	1000	-	.	gene_id "MSTRG.131388"; transcript_id "MSTRG.131388.28"; exon_number "1";
chr4	StringTie	exon	1644189	1644342	1000	-	.	gene_id "MSTRG.131388"; transcript_id "MSTRG.131388.28"; exon_number "2";
chr4	StringTie	exon	1654978	1655723	1000	-	.	gene_id "MSTRG.131388"; transcript_id "MSTRG.131388.28"; exon_number "3";
chr4	StringTie	exon	1657408	1657468	1000	-	.	gene_id "MSTRG.131388"; transcript_id "MSTRG.131388.28"; exon_number "4";
chr4	StringTie	exon	1668667	1668905	1000	-	.	gene_id "MSTRG.131388"; transcript_id "MSTRG.131388.28"; exon_number "5";
chr4	StringTie	exon	1683514	1684421	1000	-	.	gene_id "MSTRG.131388"; transcript_id "MSTRG.131388.28"; exon_number "6";
chr4	StringTie	transcript	1639866	1684439	1000	-	.	gene_id "MSTRG.131388"; transcript_id "MSTRG.131388.29";
chr4	StringTie	exon	1639866	1641607	1000	-	.	gene_id "MSTRG.131388"; transcript_id "MSTRG.131388.29"; exon_number "1";
chr4	StringTie	exon	1644189	1644342	1000	-	.	gene_id "MSTRG.131388"; transcript_id "MSTRG.131388.29"; exon_number "2";
chr4	StringTie	exon	1654978	1655723	1000	-	.	gene_id "MSTRG.131388"; transcript_id "MSTRG.131388.29"; exon_number "3";
chr4	StringTie	exon	1657408	1657468	1000	-	.	gene_id "MSTRG.131388"; transcript_id "MSTRG.131388.29"; exon_number "4";
chr4	StringTie	exon	1668667	1668905	1000	-	.	gene_id "MSTRG.131388"; transcript_id "MSTRG.131388.29"; exon_number "5";
chr4	StringTie	exon	1684233	1684439	1000	-	.	gene_id "MSTRG.131388"; transcript_id "MSTRG.131388.29"; exon_number "6";
chr4	StringTie	transcript	1574078	1655294	1000	-	.	gene_id "MSTRG.131388"; transcript_id "MSTRG.131388.3";
chr4	StringTie	exon	1574078	1574544	1000	-	.	gene_id "MSTRG.131388"; transcript_id "MSTRG.131388.3"; exon_number "1";
chr4	StringTie	exon	1654978	1655294	1000	-	.	gene_id "MSTRG.131388"; transcript_id "MSTRG.131388.3"; exon_number "2";
chr4	StringTie	transcript	1639886	1684346	1000	-	.	gene_id "MSTRG.131388"; transcript_id "MSTRG.131388.31";
chr4	StringTie	exon	1639886	1641607	1000	-	.	gene_id "MSTRG.131388"; transcript_id "MSTRG.131388.31"; exon_number "1";
chr4	StringTie	exon	1654978	1655723	1000	-	.	gene_id "MSTRG.131388"; transcript_id "MSTRG.131388.31"; exon_number "2";
chr4	StringTie	exon	1657408	1657468	1000	-	.	gene_id "MSTRG.131388"; transcript_id "MSTRG.131388.31"; exon_number "3";
chr4	StringTie	exon	1668667	1668911	1000	-	.	gene_id "MSTRG.131388"; transcript_id "MSTRG.131388.31"; exon_number "4";
chr4	StringTie	exon	1684233	1684346	1000	-	.	gene_id "MSTRG.131388"; transcript_id "MSTRG.131388.31"; exon_number "5";
chr4	StringTie	transcript	1639892	1684152	1000	-	.	gene_id "MSTRG.131388"; transcript_id "MSTRG.131388.32";
chr4	StringTie	exon	1639892	1641607	1000	-	.	gene_id "MSTRG.131388"; transcript_id "MSTRG.131388.32"; exon_number "1";
chr4	StringTie	exon	1654978	1655723	1000	-	.	gene_id "MSTRG.131388"; transcript_id "MSTRG.131388.32"; exon_number "2";
chr4	StringTie	exon	1657408	1657468	1000	-	.	gene_id "MSTRG.131388"; transcript_id "MSTRG.131388.32"; exon_number "3";
chr4	StringTie	exon	1668667	1668905	1000	-	.	gene_id "MSTRG.131388"; transcript_id "MSTRG.131388.32"; exon_number "4";
chr4	StringTie	exon	1683263	1684152	1000	-	.	gene_id "MSTRG.131388"; transcript_id "MSTRG.131388.32"; exon_number "5";
chr4	StringTie	transcript	1639915	1671782	1000	-	.	gene_id "MSTRG.131388"; transcript_id "MSTRG.131388.33";
chr4	StringTie	exon	1639915	1641607	1000	-	.	gene_id "MSTRG.131388"; transcript_id "MSTRG.131388.33"; exon_number "1";
chr4	StringTie	exon	1644189	1644342	1000	-	.	gene_id "MSTRG.131388"; transcript_id "MSTRG.131388.33"; exon_number "2";
chr4	StringTie	exon	1654978	1655723	1000	-	.	gene_id "MSTRG.131388"; transcript_id "MSTRG.131388.33"; exon_number "3";
chr4	StringTie	exon	1657408	1657468	1000	-	.	gene_id "MSTRG.131388"; transcript_id "MSTRG.131388.33"; exon_number "4";
chr4	StringTie	exon	1668667	1668905	1000	-	.	gene_id "MSTRG.131388"; transcript_id "MSTRG.131388.33"; exon_number "5";
chr4	StringTie	exon	1669884	1671201	1000	-	.	gene_id "MSTRG.131388"; transcript_id "MSTRG.131388.33"; exon_number "6";
chr4	StringTie	exon	1671258	1671313	1000	-	.	gene_id "MSTRG.131388"; transcript_id "MSTRG.131388.33"; exon_number "7";
chr4	StringTie	exon	1671582	1671782	1000	-	.	gene_id "MSTRG.131388"; transcript_id "MSTRG.131388.33"; exon_number "8";
chr4	StringTie	transcript	1639918	1684123	1000	-	.	gene_id "MSTRG.131388"; transcript_id "MSTRG.131388.34";
chr4	StringTie	exon	1639918	1641607	1000	-	.	gene_id "MSTRG.131388"; transcript_id "MSTRG.131388.34"; exon_number "1";
chr4	StringTie	exon	1654978	1655723	1000	-	.	gene_id "MSTRG.131388"; transcript_id "MSTRG.131388.34"; exon_number "2";
chr4	StringTie	exon	1657408	1657468	1000	-	.	gene_id "MSTRG.131388"; transcript_id "MSTRG.131388.34"; exon_number "3";
chr4	StringTie	exon	1668667	1668911	1000	-	.	gene_id "MSTRG.131388"; transcript_id "MSTRG.131388.34"; exon_number "4";
chr4	StringTie	exon	1683514	1684123	1000	-	.	gene_id "MSTRG.131388"; transcript_id "MSTRG.131388.34"; exon_number "5";
chr4	StringTie	transcript	1639918	1672840	1000	-	.	gene_id "MSTRG.131388"; transcript_id "MSTRG.131388.35";
chr4	StringTie	exon	1639918	1641607	1000	-	.	gene_id "MSTRG.131388"; transcript_id "MSTRG.131388.35"; exon_number "1";
chr4	StringTie	exon	1654978	1655723	1000	-	.	gene_id "MSTRG.131388"; transcript_id "MSTRG.131388.35"; exon_number "2";
chr4	StringTie	exon	1657408	1657468	1000	-	.	gene_id "MSTRG.131388"; transcript_id "MSTRG.131388.35"; exon_number "3";
chr4	StringTie	exon	1668667	1668905	1000	-	.	gene_id "MSTRG.131388"; transcript_id "MSTRG.131388.35"; exon_number "4";
chr4	StringTie	exon	1669283	1672840	1000	-	.	gene_id "MSTRG.131388"; transcript_id "MSTRG.131388.35"; exon_number "5";
chr4	StringTie	transcript	1639921	1684337	1000	-	.	gene_id "MSTRG.131388"; transcript_id "MSTRG.131388.36";
chr4	StringTie	exon	1639921	1641607	1000	-	.	gene_id "MSTRG.131388"; transcript_id "MSTRG.131388.36"; exon_number "1";
chr4	StringTie	exon	1654978	1655723	1000	-	.	gene_id "MSTRG.131388"; transcript_id "MSTRG.131388.36"; exon_number "2";
chr4	StringTie	exon	1657408	1657468	1000	-	.	gene_id "MSTRG.131388"; transcript_id "MSTRG.131388.36"; exon_number "3";
chr4	StringTie	exon	1668667	1668905	1000	-	.	gene_id "MSTRG.131388"; transcript_id "MSTRG.131388.36"; exon_number "4";
chr4	StringTie	exon	1683694	1684337	1000	-	.	gene_id "MSTRG.131388"; transcript_id "MSTRG.131388.36"; exon_number "5";
chr4	StringTie	transcript	1639937	1684306	1000	-	.	gene_id "MSTRG.131388"; transcript_id "MSTRG.131388.37";
chr4	StringTie	exon	1639937	1640987	1000	-	.	gene_id "MSTRG.131388"; transcript_id "MSTRG.131388.37"; exon_number "1";
chr4	StringTie	exon	1641050	1641607	1000	-	.	gene_id "MSTRG.131388"; transcript_id "MSTRG.131388.37"; exon_number "2";
chr4	StringTie	exon	1654978	1655723	1000	-	.	gene_id "MSTRG.131388"; transcript_id "MSTRG.131388.37"; exon_number "3";
chr4	StringTie	exon	1657408	1657468	1000	-	.	gene_id "MSTRG.131388"; transcript_id "MSTRG.131388.37"; exon_number "4";
chr4	StringTie	exon	1668667	1668905	1000	-	.	gene_id "MSTRG.131388"; transcript_id "MSTRG.131388.37"; exon_number "5";
chr4	StringTie	exon	1684233	1684306	1000	-	.	gene_id "MSTRG.131388"; transcript_id "MSTRG.131388.37"; exon_number "6";
chr4	StringTie	transcript	1639992	1684308	1000	-	.	gene_id "MSTRG.131388"; transcript_id "MSTRG.131388.38";
chr4	StringTie	exon	1639992	1640864	1000	-	.	gene_id "MSTRG.131388"; transcript_id "MSTRG.131388.38"; exon_number "1";
chr4	StringTie	exon	1640927	1641607	1000	-	.	gene_id "MSTRG.131388"; transcript_id "MSTRG.131388.38"; exon_number "2";
chr4	StringTie	exon	1644189	1644342	1000	-	.	gene_id "MSTRG.131388"; transcript_id "MSTRG.131388.38"; exon_number "3";
chr4	StringTie	exon	1654978	1655723	1000	-	.	gene_id "MSTRG.131388"; transcript_id "MSTRG.131388.38"; exon_number "4";
chr4	StringTie	exon	1657408	1657468	1000	-	.	gene_id "MSTRG.131388"; transcript_id "MSTRG.131388.38"; exon_number "5";
chr4	StringTie	exon	1668667	1668911	1000	-	.	gene_id "MSTRG.131388"; transcript_id "MSTRG.131388.38"; exon_number "6";
chr4	StringTie	exon	1684233	1684308	1000	-	.	gene_id "MSTRG.131388"; transcript_id "MSTRG.131388.38"; exon_number "7";
chr4	StringTie	transcript	1640000	1684421	1000	-	.	gene_id "MSTRG.131388"; transcript_id "MSTRG.131388.39";
chr4	StringTie	exon	1640000	1640740	1000	-	.	gene_id "MSTRG.131388"; transcript_id "MSTRG.131388.39"; exon_number "1";
chr4	StringTie	exon	1640988	1641607	1000	-	.	gene_id "MSTRG.131388"; transcript_id "MSTRG.131388.39"; exon_number "2";
chr4	StringTie	exon	1654978	1655723	1000	-	.	gene_id "MSTRG.131388"; transcript_id "MSTRG.131388.39"; exon_number "3";
chr4	StringTie	exon	1657408	1657468	1000	-	.	gene_id "MSTRG.131388"; transcript_id "MSTRG.131388.39"; exon_number "4";
chr4	StringTie	exon	1668667	1668905	1000	-	.	gene_id "MSTRG.131388"; transcript_id "MSTRG.131388.39"; exon_number "5";
chr4	StringTie	exon	1683694	1684421	1000	-	.	gene_id "MSTRG.131388"; transcript_id "MSTRG.131388.39"; exon_number "6";
chr4	StringTie	transcript	1574090	1576620	1000	-	.	gene_id "MSTRG.131388"; transcript_id "MSTRG.131388.4";
chr4	StringTie	exon	1574090	1574544	1000	-	.	gene_id "MSTRG.131388"; transcript_id "MSTRG.131388.4"; exon_number "1";
chr4	StringTie	exon	1576594	1576620	1000	-	.	gene_id "MSTRG.131388"; transcript_id "MSTRG.131388.4"; exon_number "2";
chr4	StringTie	transcript	1640006	1673036	1000	-	.	gene_id "MSTRG.131388"; transcript_id "MSTRG.131388.40";
chr4	StringTie	exon	1640006	1641607	1000	-	.	gene_id "MSTRG.131388"; transcript_id "MSTRG.131388.40"; exon_number "1";
chr4	StringTie	exon	1654978	1655723	1000	-	.	gene_id "MSTRG.131388"; transcript_id "MSTRG.131388.40"; exon_number "2";
chr4	StringTie	exon	1657408	1657468	1000	-	.	gene_id "MSTRG.131388"; transcript_id "MSTRG.131388.40"; exon_number "3";
chr4	StringTie	exon	1668667	1668905	1000	-	.	gene_id "MSTRG.131388"; transcript_id "MSTRG.131388.40"; exon_number "4";
chr4	StringTie	exon	1669884	1673036	1000	-	.	gene_id "MSTRG.131388"; transcript_id "MSTRG.131388.40"; exon_number "5";
chr4	StringTie	transcript	1640020	1663200	1000	-	.	gene_id "MSTRG.131388"; transcript_id "MSTRG.131388.41";
chr4	StringTie	exon	1640020	1641607	1000	-	.	gene_id "MSTRG.131388"; transcript_id "MSTRG.131388.41"; exon_number "1";
chr4	StringTie	exon	1654978	1655723	1000	-	.	gene_id "MSTRG.131388"; transcript_id "MSTRG.131388.41"; exon_number "2";
chr4	StringTie	exon	1657408	1657468	1000	-	.	gene_id "MSTRG.131388"; transcript_id "MSTRG.131388.41"; exon_number "3";
chr4	StringTie	exon	1661297	1663200	1000	-	.	gene_id "MSTRG.131388"; transcript_id "MSTRG.131388.41"; exon_number "4";
chr4	StringTie	transcript	1640070	1672807	1000	-	.	gene_id "MSTRG.131388"; transcript_id "MSTRG.131388.42";
chr4	StringTie	exon	1640070	1641607	1000	-	.	gene_id "MSTRG.131388"; transcript_id "MSTRG.131388.42"; exon_number "1";
chr4	StringTie	exon	1654978	1655723	1000	-	.	gene_id "MSTRG.131388"; transcript_id "MSTRG.131388.42"; exon_number "2";
chr4	StringTie	exon	1657408	1657468	1000	-	.	gene_id "MSTRG.131388"; transcript_id "MSTRG.131388.42"; exon_number "3";
chr4	StringTie	exon	1668667	1671313	1000	-	.	gene_id "MSTRG.131388"; transcript_id "MSTRG.131388.42"; exon_number "4";
chr4	StringTie	exon	1671582	1672807	1000	-	.	gene_id "MSTRG.131388"; transcript_id "MSTRG.131388.42"; exon_number "5";
chr4	StringTie	transcript	1640091	1684063	1000	-	.	gene_id "MSTRG.131388"; transcript_id "MSTRG.131388.43";
chr4	StringTie	exon	1640091	1640679	1000	-	.	gene_id "MSTRG.131388"; transcript_id "MSTRG.131388.43"; exon_number "1";
chr4	StringTie	exon	1640741	1641607	1000	-	.	gene_id "MSTRG.131388"; transcript_id "MSTRG.131388.43"; exon_number "2";
chr4	StringTie	exon	1654978	1655723	1000	-	.	gene_id "MSTRG.131388"; transcript_id "MSTRG.131388.43"; exon_number "3";
chr4	StringTie	exon	1657408	1657468	1000	-	.	gene_id "MSTRG.131388"; transcript_id "MSTRG.131388.43"; exon_number "4";
chr4	StringTie	exon	1668667	1668905	1000	-	.	gene_id "MSTRG.131388"; transcript_id "MSTRG.131388.43"; exon_number "5";
chr4	StringTie	exon	1683263	1684063	1000	-	.	gene_id "MSTRG.131388"; transcript_id "MSTRG.131388.43"; exon_number "6";
chr4	StringTie	transcript	1640096	1684299	1000	-	.	gene_id "MSTRG.131388"; transcript_id "MSTRG.131388.44";
chr4	StringTie	exon	1640096	1641607	1000	-	.	gene_id "MSTRG.131388"; transcript_id "MSTRG.131388.44"; exon_number "1";
chr4	StringTie	exon	1654978	1655723	1000	-	.	gene_id "MSTRG.131388"; transcript_id "MSTRG.131388.44"; exon_number "2";
chr4	StringTie	exon	1657408	1657468	1000	-	.	gene_id "MSTRG.131388"; transcript_id "MSTRG.131388.44"; exon_number "3";
chr4	StringTie	exon	1668667	1668905	1000	-	.	gene_id "MSTRG.131388"; transcript_id "MSTRG.131388.44"; exon_number "4";
chr4	StringTie	exon	1684022	1684299	1000	-	.	gene_id "MSTRG.131388"; transcript_id "MSTRG.131388.44"; exon_number "5";
chr4	StringTie	transcript	1640125	1669639	1000	-	.	gene_id "MSTRG.131388"; transcript_id "MSTRG.131388.45";
chr4	StringTie	exon	1640125	1640617	1000	-	.	gene_id "MSTRG.131388"; transcript_id "MSTRG.131388.45"; exon_number "1";
chr4	StringTie	exon	1640741	1641607	1000	-	.	gene_id "MSTRG.131388"; transcript_id "MSTRG.131388.45"; exon_number "2";
chr4	StringTie	exon	1654978	1655723	1000	-	.	gene_id "MSTRG.131388"; transcript_id "MSTRG.131388.45"; exon_number "3";
chr4	StringTie	exon	1657408	1657468	1000	-	.	gene_id "MSTRG.131388"; transcript_id "MSTRG.131388.45"; exon_number "4";
chr4	StringTie	exon	1668667	1668905	1000	-	.	gene_id "MSTRG.131388"; transcript_id "MSTRG.131388.45"; exon_number "5";
chr4	StringTie	exon	1669390	1669639	1000	-	.	gene_id "MSTRG.131388"; transcript_id "MSTRG.131388.45"; exon_number "6";
chr4	StringTie	transcript	1640192	1683553	1000	-	.	gene_id "MSTRG.131388"; transcript_id "MSTRG.131388.46";
chr4	StringTie	exon	1640192	1641607	1000	-	.	gene_id "MSTRG.131388"; transcript_id "MSTRG.131388.46"; exon_number "1";
chr4	StringTie	exon	1654978	1655723	1000	-	.	gene_id "MSTRG.131388"; transcript_id "MSTRG.131388.46"; exon_number "2";
chr4	StringTie	exon	1657408	1657468	1000	-	.	gene_id "MSTRG.131388"; transcript_id "MSTRG.131388.46"; exon_number "3";
chr4	StringTie	exon	1668667	1668911	1000	-	.	gene_id "MSTRG.131388"; transcript_id "MSTRG.131388.46"; exon_number "4";
chr4	StringTie	exon	1683263	1683553	1000	-	.	gene_id "MSTRG.131388"; transcript_id "MSTRG.131388.46"; exon_number "5";
chr4	StringTie	transcript	1640261	1684334	1000	-	.	gene_id "MSTRG.131388"; transcript_id "MSTRG.131388.47";
chr4	StringTie	exon	1640261	1641607	1000	-	.	gene_id "MSTRG.131388"; transcript_id "MSTRG.131388.47"; exon_number "1";
chr4	StringTie	exon	1654978	1655718	1000	-	.	gene_id "MSTRG.131388"; transcript_id "MSTRG.131388.47"; exon_number "2";
chr4	StringTie	exon	1657408	1657468	1000	-	.	gene_id "MSTRG.131388"; transcript_id "MSTRG.131388.47"; exon_number "3";
chr4	StringTie	exon	1668667	1668911	1000	-	.	gene_id "MSTRG.131388"; transcript_id "MSTRG.131388.47"; exon_number "4";
chr4	StringTie	exon	1684233	1684334	1000	-	.	gene_id "MSTRG.131388"; transcript_id "MSTRG.131388.47"; exon_number "5";
chr4	StringTie	transcript	1640261	1684317	1000	-	.	gene_id "MSTRG.131388"; transcript_id "MSTRG.131388.48";
chr4	StringTie	exon	1640261	1640864	1000	-	.	gene_id "MSTRG.131388"; transcript_id "MSTRG.131388.48"; exon_number "1";
chr4	StringTie	exon	1640927	1641607	1000	-	.	gene_id "MSTRG.131388"; transcript_id "MSTRG.131388.48"; exon_number "2";
chr4	StringTie	exon	1654978	1655723	1000	-	.	gene_id "MSTRG.131388"; transcript_id "MSTRG.131388.48"; exon_number "3";
chr4	StringTie	exon	1657408	1657468	1000	-	.	gene_id "MSTRG.131388"; transcript_id "MSTRG.131388.48"; exon_number "4";
chr4	StringTie	exon	1668667	1668905	1000	-	.	gene_id "MSTRG.131388"; transcript_id "MSTRG.131388.48"; exon_number "5";
chr4	StringTie	exon	1684233	1684317	1000	-	.	gene_id "MSTRG.131388"; transcript_id "MSTRG.131388.48"; exon_number "6";
chr4	StringTie	transcript	1640276	1682209	1000	-	.	gene_id "MSTRG.131388"; transcript_id "MSTRG.131388.49";
chr4	StringTie	exon	1640276	1641607	1000	-	.	gene_id "MSTRG.131388"; transcript_id "MSTRG.131388.49"; exon_number "1";
chr4	StringTie	exon	1654978	1655723	1000	-	.	gene_id "MSTRG.131388"; transcript_id "MSTRG.131388.49"; exon_number "2";
chr4	StringTie	exon	1657408	1657468	1000	-	.	gene_id "MSTRG.131388"; transcript_id "MSTRG.131388.49"; exon_number "3";
chr4	StringTie	exon	1668667	1668905	1000	-	.	gene_id "MSTRG.131388"; transcript_id "MSTRG.131388.49"; exon_number "4";
chr4	StringTie	exon	1678210	1682209	1000	-	.	gene_id "MSTRG.131388"; transcript_id "MSTRG.131388.49"; exon_number "5";
chr4	StringTie	transcript	1574090	1580463	1000	-	.	gene_id "MSTRG.131388"; transcript_id "MSTRG.131388.5";
chr4	StringTie	exon	1574090	1574330	1000	-	.	gene_id "MSTRG.131388"; transcript_id "MSTRG.131388.5"; exon_number "1";
chr4	StringTie	exon	1580158	1580463	1000	-	.	gene_id "MSTRG.131388"; transcript_id "MSTRG.131388.5"; exon_number "2";
chr4	StringTie	transcript	1640383	1684092	1000	-	.	gene_id "MSTRG.131388"; transcript_id "MSTRG.131388.50";
chr4	StringTie	exon	1640383	1641607	1000	-	.	gene_id "MSTRG.131388"; transcript_id "MSTRG.131388.50"; exon_number "1";
chr4	StringTie	exon	1654978	1655718	1000	-	.	gene_id "MSTRG.131388"; transcript_id "MSTRG.131388.50"; exon_number "2";
chr4	StringTie	exon	1657408	1657468	1000	-	.	gene_id "MSTRG.131388"; transcript_id "MSTRG.131388.50"; exon_number "3";
chr4	StringTie	exon	1668667	1668905	1000	-	.	gene_id "MSTRG.131388"; transcript_id "MSTRG.131388.50"; exon_number "4";
chr4	StringTie	exon	1683694	1684092	1000	-	.	gene_id "MSTRG.131388"; transcript_id "MSTRG.131388.50"; exon_number "5";
chr4	StringTie	transcript	1640412	1684292	1000	-	.	gene_id "MSTRG.131388"; transcript_id "MSTRG.131388.51";
chr4	StringTie	exon	1640412	1640617	1000	-	.	gene_id "MSTRG.131388"; transcript_id "MSTRG.131388.51"; exon_number "1";
chr4	StringTie	exon	1640803	1641607	1000	-	.	gene_id "MSTRG.131388"; transcript_id "MSTRG.131388.51"; exon_number "2";
chr4	StringTie	exon	1654978	1655723	1000	-	.	gene_id "MSTRG.131388"; transcript_id "MSTRG.131388.51"; exon_number "3";
chr4	StringTie	exon	1657408	1657468	1000	-	.	gene_id "MSTRG.131388"; transcript_id "MSTRG.131388.51"; exon_number "4";
chr4	StringTie	exon	1668667	1668905	1000	-	.	gene_id "MSTRG.131388"; transcript_id "MSTRG.131388.51"; exon_number "5";
chr4	StringTie	exon	1684233	1684292	1000	-	.	gene_id "MSTRG.131388"; transcript_id "MSTRG.131388.51"; exon_number "6";
chr4	StringTie	transcript	1640421	1657626	1000	-	.	gene_id "MSTRG.131388"; transcript_id "MSTRG.131388.52";
chr4	StringTie	exon	1640421	1640740	1000	-	.	gene_id "MSTRG.131388"; transcript_id "MSTRG.131388.52"; exon_number "1";
chr4	StringTie	exon	1640803	1641607	1000	-	.	gene_id "MSTRG.131388"; transcript_id "MSTRG.131388.52"; exon_number "2";
chr4	StringTie	exon	1654978	1657626	1000	-	.	gene_id "MSTRG.131388"; transcript_id "MSTRG.131388.52"; exon_number "3";
chr4	StringTie	transcript	1640428	1661965	1000	-	.	gene_id "MSTRG.131388"; transcript_id "MSTRG.131388.53";
chr4	StringTie	exon	1640428	1640679	1000	-	.	gene_id "MSTRG.131388"; transcript_id "MSTRG.131388.53"; exon_number "1";
chr4	StringTie	exon	1640927	1641607	1000	-	.	gene_id "MSTRG.131388"; transcript_id "MSTRG.131388.53"; exon_number "2";
chr4	StringTie	exon	1654978	1655723	1000	-	.	gene_id "MSTRG.131388"; transcript_id "MSTRG.131388.53"; exon_number "3";
chr4	StringTie	exon	1657408	1657468	1000	-	.	gene_id "MSTRG.131388"; transcript_id "MSTRG.131388.53"; exon_number "4";
chr4	StringTie	exon	1661297	1661965	1000	-	.	gene_id "MSTRG.131388"; transcript_id "MSTRG.131388.53"; exon_number "5";
chr4	StringTie	transcript	1640429	1668905	1000	-	.	gene_id "MSTRG.131388"; transcript_id "MSTRG.131388.54";
chr4	StringTie	exon	1640429	1640679	1000	-	.	gene_id "MSTRG.131388"; transcript_id "MSTRG.131388.54"; exon_number "1";
chr4	StringTie	exon	1640927	1641607	1000	-	.	gene_id "MSTRG.131388"; transcript_id "MSTRG.131388.54"; exon_number "2";
chr4	StringTie	exon	1654978	1655723	1000	-	.	gene_id "MSTRG.131388"; transcript_id "MSTRG.131388.54"; exon_number "3";
chr4	StringTie	exon	1657408	1657468	1000	-	.	gene_id "MSTRG.131388"; transcript_id "MSTRG.131388.54"; exon_number "4";
chr4	StringTie	exon	1668667	1668905	1000	-	.	gene_id "MSTRG.131388"; transcript_id "MSTRG.131388.54"; exon_number "5";
chr4	StringTie	transcript	1640442	1684172	1000	-	.	gene_id "MSTRG.131388"; transcript_id "MSTRG.131388.55";
chr4	StringTie	exon	1640442	1641607	1000	-	.	gene_id "MSTRG.131388"; transcript_id "MSTRG.131388.55"; exon_number "1";
chr4	StringTie	exon	1654978	1655718	1000	-	.	gene_id "MSTRG.131388"; transcript_id "MSTRG.131388.55"; exon_number "2";
chr4	StringTie	exon	1657408	1657468	1000	-	.	gene_id "MSTRG.131388"; transcript_id "MSTRG.131388.55"; exon_number "3";
chr4	StringTie	exon	1668667	1668905	1000	-	.	gene_id "MSTRG.131388"; transcript_id "MSTRG.131388.55"; exon_number "4";
chr4	StringTie	exon	1683263	1684172	1000	-	.	gene_id "MSTRG.131388"; transcript_id "MSTRG.131388.55"; exon_number "5";
chr4	StringTie	transcript	1640446	1684076	1000	-	.	gene_id "MSTRG.131388"; transcript_id "MSTRG.131388.56";
chr4	StringTie	exon	1640446	1640740	1000	-	.	gene_id "MSTRG.131388"; transcript_id "MSTRG.131388.56"; exon_number "1";
chr4	StringTie	exon	1640803	1641607	1000	-	.	gene_id "MSTRG.131388"; transcript_id "MSTRG.131388.56"; exon_number "2";
chr4	StringTie	exon	1644189	1644342	1000	-	.	gene_id "MSTRG.131388"; transcript_id "MSTRG.131388.56"; exon_number "3";
chr4	StringTie	exon	1654978	1655723	1000	-	.	gene_id "MSTRG.131388"; transcript_id "MSTRG.131388.56"; exon_number "4";
chr4	StringTie	exon	1657408	1657468	1000	-	.	gene_id "MSTRG.131388"; transcript_id "MSTRG.131388.56"; exon_number "5";
chr4	StringTie	exon	1668667	1668905	1000	-	.	gene_id "MSTRG.131388"; transcript_id "MSTRG.131388.56"; exon_number "6";
chr4	StringTie	exon	1683514	1684076	1000	-	.	gene_id "MSTRG.131388"; transcript_id "MSTRG.131388.56"; exon_number "7";
chr4	StringTie	transcript	1640497	1669079	1000	-	.	gene_id "MSTRG.131388"; transcript_id "MSTRG.131388.59";
chr4	StringTie	exon	1640497	1640987	1000	-	.	gene_id "MSTRG.131388"; transcript_id "MSTRG.131388.59"; exon_number "1";
chr4	StringTie	exon	1641231	1641607	1000	-	.	gene_id "MSTRG.131388"; transcript_id "MSTRG.131388.59"; exon_number "2";
chr4	StringTie	exon	1644189	1657468	1000	-	.	gene_id "MSTRG.131388"; transcript_id "MSTRG.131388.59"; exon_number "3";
chr4	StringTie	exon	1668667	1669079	1000	-	.	gene_id "MSTRG.131388"; transcript_id "MSTRG.131388.59"; exon_number "4";
chr4	StringTie	transcript	1616410	1623800	1000	-	.	gene_id "MSTRG.131388"; transcript_id "MSTRG.131388.6";
chr4	StringTie	exon	1616410	1618111	1000	-	.	gene_id "MSTRG.131388"; transcript_id "MSTRG.131388.6"; exon_number "1";
chr4	StringTie	exon	1619666	1623800	1000	-	.	gene_id "MSTRG.131388"; transcript_id "MSTRG.131388.6"; exon_number "2";
chr4	StringTie	transcript	1645906	1684002	1000	-	.	gene_id "MSTRG.131388"; transcript_id "MSTRG.131388.62";
chr4	StringTie	exon	1645906	1645921	1000	-	.	gene_id "MSTRG.131388"; transcript_id "MSTRG.131388.62"; exon_number "1";
chr4	StringTie	exon	1654978	1655723	1000	-	.	gene_id "MSTRG.131388"; transcript_id "MSTRG.131388.62"; exon_number "2";
chr4	StringTie	exon	1657408	1657468	1000	-	.	gene_id "MSTRG.131388"; transcript_id "MSTRG.131388.62"; exon_number "3";
chr4	StringTie	exon	1668667	1668905	1000	-	.	gene_id "MSTRG.131388"; transcript_id "MSTRG.131388.62"; exon_number "4";
chr4	StringTie	exon	1683514	1684002	1000	-	.	gene_id "MSTRG.131388"; transcript_id "MSTRG.131388.62"; exon_number "5";
chr4	StringTie	transcript	1663550	1684499	1000	-	.	gene_id "MSTRG.131388"; transcript_id "MSTRG.131388.64";
chr4	StringTie	exon	1663550	1663639	1000	-	.	gene_id "MSTRG.131388"; transcript_id "MSTRG.131388.64"; exon_number "1";
chr4	StringTie	exon	1668667	1668905	1000	-	.	gene_id "MSTRG.131388"; transcript_id "MSTRG.131388.64"; exon_number "2";
chr4	StringTie	exon	1684482	1684499	1000	-	.	gene_id "MSTRG.131388"; transcript_id "MSTRG.131388.64"; exon_number "3";
chr4	StringTie	transcript	1616421	1684414	1000	-	.	gene_id "MSTRG.131388"; transcript_id "MSTRG.131388.7";
chr4	StringTie	exon	1616421	1618111	1000	-	.	gene_id "MSTRG.131388"; transcript_id "MSTRG.131388.7"; exon_number "1";
chr4	StringTie	exon	1654978	1655723	1000	-	.	gene_id "MSTRG.131388"; transcript_id "MSTRG.131388.7"; exon_number "2";
chr4	StringTie	exon	1657408	1657468	1000	-	.	gene_id "MSTRG.131388"; transcript_id "MSTRG.131388.7"; exon_number "3";
chr4	StringTie	exon	1668667	1668911	1000	-	.	gene_id "MSTRG.131388"; transcript_id "MSTRG.131388.7"; exon_number "4";
chr4	StringTie	exon	1684233	1684414	1000	-	.	gene_id "MSTRG.131388"; transcript_id "MSTRG.131388.7"; exon_number "5";
chr4	StringTie	transcript	1616476	1623592	1000	-	.	gene_id "MSTRG.131388"; transcript_id "MSTRG.131388.8";
chr4	StringTie	exon	1616476	1618111	1000	-	.	gene_id "MSTRG.131388"; transcript_id "MSTRG.131388.8"; exon_number "1";
chr4	StringTie	exon	1622988	1623592	1000	-	.	gene_id "MSTRG.131388"; transcript_id "MSTRG.131388.8"; exon_number "2";
chr4	StringTie	transcript	1616483	1620639	1000	-	.	gene_id "MSTRG.131388"; transcript_id "MSTRG.131388.9";
chr4	StringTie	exon	1616483	1618111	1000	-	.	gene_id "MSTRG.131388"; transcript_id "MSTRG.131388.9"; exon_number "1";
chr4	StringTie	exon	1620282	1620639	1000	-	.	gene_id "MSTRG.131388"; transcript_id "MSTRG.131388.9"; exon_number "2";
chr4	StringTie	transcript	1581712	1582411	1000	.	.	gene_id "MSTRG.131389"; transcript_id "MSTRG.131389.1";
chr4	StringTie	exon	1581712	1582411	1000	.	.	gene_id "MSTRG.131389"; transcript_id "MSTRG.131389.1"; exon_number "1";
chr1	StringTie	transcript	188310368	188317439	1000	-	.	gene_id "MSTRG.13139"; transcript_id "MSTRG.13139.1";
chr1	StringTie	exon	188310368	188311274	1000	-	.	gene_id "MSTRG.13139"; transcript_id "MSTRG.13139.1"; exon_number "1";
chr1	StringTie	exon	188317357	188317439	1000	-	.	gene_id "MSTRG.13139"; transcript_id "MSTRG.13139.1"; exon_number "2";
chr4	StringTie	transcript	1582722	1589602	1000	.	.	gene_id "MSTRG.131390"; transcript_id "MSTRG.131390.1";
chr4	StringTie	exon	1582722	1589602	1000	.	.	gene_id "MSTRG.131390"; transcript_id "MSTRG.131390.1"; exon_number "1";
chr4	StringTie	transcript	1589917	1590950	1000	+	.	gene_id "MSTRG.131391"; transcript_id "MSTRG.131391.1";
chr4	StringTie	exon	1589917	1590950	1000	+	.	gene_id "MSTRG.131391"; transcript_id "MSTRG.131391.1"; exon_number "1";
chr4	StringTie	transcript	1591313	1598974	1000	+	.	gene_id "MSTRG.131392"; transcript_id "MSTRG.131392.1";
chr4	StringTie	exon	1591313	1591495	1000	+	.	gene_id "MSTRG.131392"; transcript_id "MSTRG.131392.1"; exon_number "1";
chr4	StringTie	exon	1595026	1598974	1000	+	.	gene_id "MSTRG.131392"; transcript_id "MSTRG.131392.1"; exon_number "2";
chr4	StringTie	transcript	1591313	1596347	1000	+	.	gene_id "MSTRG.131392"; transcript_id "MSTRG.131392.2";
chr4	StringTie	exon	1591313	1591495	1000	+	.	gene_id "MSTRG.131392"; transcript_id "MSTRG.131392.2"; exon_number "1";
chr4	StringTie	exon	1595625	1596347	1000	+	.	gene_id "MSTRG.131392"; transcript_id "MSTRG.131392.2"; exon_number "2";
chr4	StringTie	transcript	1602056	1602811	1000	.	.	gene_id "MSTRG.131393"; transcript_id "MSTRG.131393.1";
chr4	StringTie	exon	1602056	1602811	1000	.	.	gene_id "MSTRG.131393"; transcript_id "MSTRG.131393.1"; exon_number "1";
chr4	StringTie	transcript	1605931	1606139	1000	.	.	gene_id "MSTRG.131394"; transcript_id "MSTRG.131394.1";
chr4	StringTie	exon	1605931	1606139	1000	.	.	gene_id "MSTRG.131394"; transcript_id "MSTRG.131394.1"; exon_number "1";
chr4	StringTie	transcript	1608017	1608241	1000	.	.	gene_id "MSTRG.131395"; transcript_id "MSTRG.131395.1";
chr4	StringTie	exon	1608017	1608241	1000	.	.	gene_id "MSTRG.131395"; transcript_id "MSTRG.131395.1"; exon_number "1";
chr4	StringTie	transcript	1613887	1614598	1000	-	.	gene_id "MSTRG.131396"; transcript_id "MSTRG.131396.1";
chr4	StringTie	exon	1613887	1614598	1000	-	.	gene_id "MSTRG.131396"; transcript_id "MSTRG.131396.1"; exon_number "1";
chr4	StringTie	transcript	1615313	1615695	1000	.	.	gene_id "MSTRG.131397"; transcript_id "MSTRG.131397.1";
chr4	StringTie	exon	1615313	1615695	1000	.	.	gene_id "MSTRG.131397"; transcript_id "MSTRG.131397.1"; exon_number "1";
chr4	StringTie	transcript	1640383	1641593	1000	+	.	gene_id "MSTRG.131398"; transcript_id "MSTRG.131398.1";
chr4	StringTie	exon	1640383	1640638	1000	+	.	gene_id "MSTRG.131398"; transcript_id "MSTRG.131398.1"; exon_number "1";
chr4	StringTie	exon	1640824	1641014	1000	+	.	gene_id "MSTRG.131398"; transcript_id "MSTRG.131398.1"; exon_number "2";
chr4	StringTie	exon	1641258	1641593	1000	+	.	gene_id "MSTRG.131398"; transcript_id "MSTRG.131398.1"; exon_number "3";
chr4	StringTie	transcript	1640394	1641574	1000	+	.	gene_id "MSTRG.131398"; transcript_id "MSTRG.131398.2";
chr4	StringTie	exon	1640394	1640767	1000	+	.	gene_id "MSTRG.131398"; transcript_id "MSTRG.131398.2"; exon_number "1";
chr4	StringTie	exon	1640830	1641014	1000	+	.	gene_id "MSTRG.131398"; transcript_id "MSTRG.131398.2"; exon_number "2";
chr4	StringTie	exon	1641258	1641574	1000	+	.	gene_id "MSTRG.131398"; transcript_id "MSTRG.131398.2"; exon_number "3";
chr4	StringTie	transcript	1640396	1641609	1000	+	.	gene_id "MSTRG.131398"; transcript_id "MSTRG.131398.3";
chr4	StringTie	exon	1640396	1640823	1000	+	.	gene_id "MSTRG.131398"; transcript_id "MSTRG.131398.3"; exon_number "1";
chr4	StringTie	exon	1640886	1641014	1000	+	.	gene_id "MSTRG.131398"; transcript_id "MSTRG.131398.3"; exon_number "2";
chr4	StringTie	exon	1641258	1641609	1000	+	.	gene_id "MSTRG.131398"; transcript_id "MSTRG.131398.3"; exon_number "3";
chr4	StringTie	transcript	1640422	1641593	1000	+	.	gene_id "MSTRG.131398"; transcript_id "MSTRG.131398.4";
chr4	StringTie	exon	1640422	1640767	1000	+	.	gene_id "MSTRG.131398"; transcript_id "MSTRG.131398.4"; exon_number "1";
chr4	StringTie	exon	1640953	1641014	1000	+	.	gene_id "MSTRG.131398"; transcript_id "MSTRG.131398.4"; exon_number "2";
chr4	StringTie	exon	1641258	1641593	1000	+	.	gene_id "MSTRG.131398"; transcript_id "MSTRG.131398.4"; exon_number "3";
chr4	StringTie	transcript	1640434	1641536	1000	+	.	gene_id "MSTRG.131398"; transcript_id "MSTRG.131398.5";
chr4	StringTie	exon	1640434	1640638	1000	+	.	gene_id "MSTRG.131398"; transcript_id "MSTRG.131398.5"; exon_number "1";
chr4	StringTie	exon	1640701	1640823	1000	+	.	gene_id "MSTRG.131398"; transcript_id "MSTRG.131398.5"; exon_number "2";
chr4	StringTie	exon	1640886	1641014	1000	+	.	gene_id "MSTRG.131398"; transcript_id "MSTRG.131398.5"; exon_number "3";
chr4	StringTie	exon	1641258	1641536	1000	+	.	gene_id "MSTRG.131398"; transcript_id "MSTRG.131398.5"; exon_number "4";
chr4	StringTie	transcript	1640434	1641574	1000	+	.	gene_id "MSTRG.131398"; transcript_id "MSTRG.131398.6";
chr4	StringTie	exon	1640434	1640638	1000	+	.	gene_id "MSTRG.131398"; transcript_id "MSTRG.131398.6"; exon_number "1";
chr4	StringTie	exon	1640701	1640767	1000	+	.	gene_id "MSTRG.131398"; transcript_id "MSTRG.131398.6"; exon_number "2";
chr4	StringTie	exon	1640953	1641574	1000	+	.	gene_id "MSTRG.131398"; transcript_id "MSTRG.131398.6"; exon_number "3";
chr4	StringTie	transcript	1640434	1641536	1000	+	.	gene_id "MSTRG.131398"; transcript_id "MSTRG.131398.7";
chr4	StringTie	exon	1640434	1640638	1000	+	.	gene_id "MSTRG.131398"; transcript_id "MSTRG.131398.7"; exon_number "1";
chr4	StringTie	exon	1640701	1640767	1000	+	.	gene_id "MSTRG.131398"; transcript_id "MSTRG.131398.7"; exon_number "2";
chr4	StringTie	exon	1640953	1641014	1000	+	.	gene_id "MSTRG.131398"; transcript_id "MSTRG.131398.7"; exon_number "3";
chr4	StringTie	exon	1641258	1641536	1000	+	.	gene_id "MSTRG.131398"; transcript_id "MSTRG.131398.7"; exon_number "4";
chr4	StringTie	transcript	1640479	1641404	1000	+	.	gene_id "MSTRG.131398"; transcript_id "MSTRG.131398.8";
chr4	StringTie	exon	1640479	1640761	1000	+	.	gene_id "MSTRG.131398"; transcript_id "MSTRG.131398.8"; exon_number "1";
chr4	StringTie	exon	1640948	1641014	1000	+	.	gene_id "MSTRG.131398"; transcript_id "MSTRG.131398.8"; exon_number "2";
chr4	StringTie	exon	1641258	1641404	1000	+	.	gene_id "MSTRG.131398"; transcript_id "MSTRG.131398.8"; exon_number "3";
chr4	StringTie	transcript	1666060	1666534	1000	-	.	gene_id "MSTRG.131399"; transcript_id "MSTRG.131399.1";
chr4	StringTie	exon	1666060	1666176	1000	-	.	gene_id "MSTRG.131399"; transcript_id "MSTRG.131399.1"; exon_number "1";
chr4	StringTie	exon	1666210	1666534	1000	-	.	gene_id "MSTRG.131399"; transcript_id "MSTRG.131399.1"; exon_number "2";
chr1	StringTie	transcript	18007518	18009304	1000	.	.	gene_id "MSTRG.1314"; transcript_id "MSTRG.1314.1";
chr1	StringTie	exon	18007518	18009304	1000	.	.	gene_id "MSTRG.1314"; transcript_id "MSTRG.1314.1"; exon_number "1";
chr1	StringTie	transcript	188325054	188325361	1000	.	.	gene_id "MSTRG.13140"; transcript_id "MSTRG.13140.1";
chr1	StringTie	exon	188325054	188325361	1000	.	.	gene_id "MSTRG.13140"; transcript_id "MSTRG.13140.1"; exon_number "1";
chr4	StringTie	transcript	1676853	1683362	1000	+	.	gene_id "MSTRG.131400"; transcript_id "MSTRG.131400.1";
chr4	StringTie	exon	1676853	1677313	1000	+	.	gene_id "MSTRG.131400"; transcript_id "MSTRG.131400.1"; exon_number "1";
chr4	StringTie	exon	1677657	1683362	1000	+	.	gene_id "MSTRG.131400"; transcript_id "MSTRG.131400.1"; exon_number "2";
chr4	StringTie	transcript	1715952	1721358	1000	-	.	gene_id "MSTRG.131401"; transcript_id "ENST00000303277"; gene_name "TMEM129"; ref_gene_id "ENSG00000168936";
chr4	StringTie	exon	1715952	1717428	1000	-	.	gene_id "MSTRG.131401"; transcript_id "ENST00000303277"; exon_number "1"; gene_name "TMEM129"; ref_gene_id "ENSG00000168936";
chr4	StringTie	exon	1718152	1718626	1000	-	.	gene_id "MSTRG.131401"; transcript_id "ENST00000303277"; exon_number "2"; gene_name "TMEM129"; ref_gene_id "ENSG00000168936";
chr4	StringTie	exon	1720633	1721358	1000	-	.	gene_id "MSTRG.131401"; transcript_id "ENST00000303277"; exon_number "3"; gene_name "TMEM129"; ref_gene_id "ENSG00000168936";
chr4	StringTie	transcript	1692858	1712250	1000	-	.	gene_id "MSTRG.131401"; transcript_id "ENST00000318386"; gene_name "SLBP"; ref_gene_id "ENSG00000163950";
chr4	StringTie	exon	1692858	1693713	1000	-	.	gene_id "MSTRG.131401"; transcript_id "ENST00000318386"; exon_number "1"; gene_name "SLBP"; ref_gene_id "ENSG00000163950";
chr4	StringTie	exon	1694774	1694840	1000	-	.	gene_id "MSTRG.131401"; transcript_id "ENST00000318386"; exon_number "2"; gene_name "SLBP"; ref_gene_id "ENSG00000163950";
chr4	StringTie	exon	1696202	1696351	1000	-	.	gene_id "MSTRG.131401"; transcript_id "ENST00000318386"; exon_number "3"; gene_name "SLBP"; ref_gene_id "ENSG00000163950";
chr4	StringTie	exon	1699564	1699701	1000	-	.	gene_id "MSTRG.131401"; transcript_id "ENST00000318386"; exon_number "4"; gene_name "SLBP"; ref_gene_id "ENSG00000163950";
chr4	StringTie	exon	1700011	1700091	1000	-	.	gene_id "MSTRG.131401"; transcript_id "ENST00000318386"; exon_number "5"; gene_name "SLBP"; ref_gene_id "ENSG00000163950";
chr4	StringTie	exon	1703596	1703700	1000	-	.	gene_id "MSTRG.131401"; transcript_id "ENST00000318386"; exon_number "6"; gene_name "SLBP"; ref_gene_id "ENSG00000163950";
chr4	StringTie	exon	1711874	1711990	1000	-	.	gene_id "MSTRG.131401"; transcript_id "ENST00000318386"; exon_number "7"; gene_name "SLBP"; ref_gene_id "ENSG00000163950";
chr4	StringTie	exon	1712130	1712250	1000	-	.	gene_id "MSTRG.131401"; transcript_id "ENST00000318386"; exon_number "8"; gene_name "SLBP"; ref_gene_id "ENSG00000163950";
chr4	StringTie	transcript	1715953	1721331	1000	-	.	gene_id "MSTRG.131401"; transcript_id "ENST00000382936"; gene_name "TMEM129"; ref_gene_id "ENSG00000168936";
chr4	StringTie	exon	1715953	1717428	1000	-	.	gene_id "MSTRG.131401"; transcript_id "ENST00000382936"; exon_number "1"; gene_name "TMEM129"; ref_gene_id "ENSG00000168936";
chr4	StringTie	exon	1717516	1717675	1000	-	.	gene_id "MSTRG.131401"; transcript_id "ENST00000382936"; exon_number "2"; gene_name "TMEM129"; ref_gene_id "ENSG00000168936";
chr4	StringTie	exon	1718152	1718626	1000	-	.	gene_id "MSTRG.131401"; transcript_id "ENST00000382936"; exon_number "3"; gene_name "TMEM129"; ref_gene_id "ENSG00000168936";
chr4	StringTie	exon	1720633	1721331	1000	-	.	gene_id "MSTRG.131401"; transcript_id "ENST00000382936"; exon_number "4"; gene_name "TMEM129"; ref_gene_id "ENSG00000168936";
chr4	StringTie	transcript	1692800	1712318	1000	-	.	gene_id "MSTRG.131401"; transcript_id "ENST00000429429"; gene_name "SLBP"; ref_gene_id "ENSG00000163950";
chr4	StringTie	exon	1692800	1693713	1000	-	.	gene_id "MSTRG.131401"; transcript_id "ENST00000429429"; exon_number "1"; gene_name "SLBP"; ref_gene_id "ENSG00000163950";
chr4	StringTie	exon	1694774	1694840	1000	-	.	gene_id "MSTRG.131401"; transcript_id "ENST00000429429"; exon_number "2"; gene_name "SLBP"; ref_gene_id "ENSG00000163950";
chr4	StringTie	exon	1696202	1696351	1000	-	.	gene_id "MSTRG.131401"; transcript_id "ENST00000429429"; exon_number "3"; gene_name "SLBP"; ref_gene_id "ENSG00000163950";
chr4	StringTie	exon	1699564	1699701	1000	-	.	gene_id "MSTRG.131401"; transcript_id "ENST00000429429"; exon_number "4"; gene_name "SLBP"; ref_gene_id "ENSG00000163950";
chr4	StringTie	exon	1700011	1700070	1000	-	.	gene_id "MSTRG.131401"; transcript_id "ENST00000429429"; exon_number "5"; gene_name "SLBP"; ref_gene_id "ENSG00000163950";
chr4	StringTie	exon	1703596	1703700	1000	-	.	gene_id "MSTRG.131401"; transcript_id "ENST00000429429"; exon_number "6"; gene_name "SLBP"; ref_gene_id "ENSG00000163950";
chr4	StringTie	exon	1712130	1712318	1000	-	.	gene_id "MSTRG.131401"; transcript_id "ENST00000429429"; exon_number "7"; gene_name "SLBP"; ref_gene_id "ENSG00000163950";
chr4	StringTie	transcript	1716601	1718235	1000	-	.	gene_id "MSTRG.131401"; transcript_id "ENST00000460722"; gene_name "TMEM129"; ref_gene_id "ENSG00000168936";
chr4	StringTie	exon	1716601	1717428	1000	-	.	gene_id "MSTRG.131401"; transcript_id "ENST00000460722"; exon_number "1"; gene_name "TMEM129"; ref_gene_id "ENSG00000168936";
chr4	StringTie	exon	1717516	1717703	1000	-	.	gene_id "MSTRG.131401"; transcript_id "ENST00000460722"; exon_number "2"; gene_name "TMEM129"; ref_gene_id "ENSG00000168936";
chr4	StringTie	exon	1718152	1718235	1000	-	.	gene_id "MSTRG.131401"; transcript_id "ENST00000460722"; exon_number "3"; gene_name "TMEM129"; ref_gene_id "ENSG00000168936";
chr4	StringTie	transcript	1716865	1717909	1000	-	.	gene_id "MSTRG.131401"; transcript_id "ENST00000476253"; gene_name "TMEM129"; ref_gene_id "ENSG00000168936";
chr4	StringTie	exon	1716865	1717428	1000	-	.	gene_id "MSTRG.131401"; transcript_id "ENST00000476253"; exon_number "1"; gene_name "TMEM129"; ref_gene_id "ENSG00000168936";
chr4	StringTie	exon	1717516	1717909	1000	-	.	gene_id "MSTRG.131401"; transcript_id "ENST00000476253"; exon_number "2"; gene_name "TMEM129"; ref_gene_id "ENSG00000168936";
chr4	StringTie	transcript	1718385	1720781	1000	-	.	gene_id "MSTRG.131401"; transcript_id "ENST00000480360"; gene_name "TMEM129"; ref_gene_id "ENSG00000168936";
chr4	StringTie	exon	1718385	1718626	1000	-	.	gene_id "MSTRG.131401"; transcript_id "ENST00000480360"; exon_number "1"; gene_name "TMEM129"; ref_gene_id "ENSG00000168936";
chr4	StringTie	exon	1718755	1718881	1000	-	.	gene_id "MSTRG.131401"; transcript_id "ENST00000480360"; exon_number "2"; gene_name "TMEM129"; ref_gene_id "ENSG00000168936";
chr4	StringTie	exon	1718986	1719228	1000	-	.	gene_id "MSTRG.131401"; transcript_id "ENST00000480360"; exon_number "3"; gene_name "TMEM129"; ref_gene_id "ENSG00000168936";
chr4	StringTie	exon	1720633	1720781	1000	-	.	gene_id "MSTRG.131401"; transcript_id "ENST00000480360"; exon_number "4"; gene_name "TMEM129"; ref_gene_id "ENSG00000168936";
chr4	StringTie	transcript	1696295	1712344	1000	-	.	gene_id "MSTRG.131401"; transcript_id "ENST00000480936"; gene_name "SLBP"; ref_gene_id "ENSG00000163950";
chr4	StringTie	exon	1696295	1696351	1000	-	.	gene_id "MSTRG.131401"; transcript_id "ENST00000480936"; exon_number "1"; gene_name "SLBP"; ref_gene_id "ENSG00000163950";
chr4	StringTie	exon	1699564	1699701	1000	-	.	gene_id "MSTRG.131401"; transcript_id "ENST00000480936"; exon_number "2"; gene_name "SLBP"; ref_gene_id "ENSG00000163950";
chr4	StringTie	exon	1700011	1700070	1000	-	.	gene_id "MSTRG.131401"; transcript_id "ENST00000480936"; exon_number "3"; gene_name "SLBP"; ref_gene_id "ENSG00000163950";
chr4	StringTie	exon	1703596	1703700	1000	-	.	gene_id "MSTRG.131401"; transcript_id "ENST00000480936"; exon_number "4"; gene_name "SLBP"; ref_gene_id "ENSG00000163950";
chr4	StringTie	exon	1711874	1711927	1000	-	.	gene_id "MSTRG.131401"; transcript_id "ENST00000480936"; exon_number "5"; gene_name "SLBP"; ref_gene_id "ENSG00000163950";
chr4	StringTie	exon	1712201	1712344	1000	-	.	gene_id "MSTRG.131401"; transcript_id "ENST00000480936"; exon_number "6"; gene_name "SLBP"; ref_gene_id "ENSG00000163950";
chr4	StringTie	transcript	1693244	1712018	1000	-	.	gene_id "MSTRG.131401"; transcript_id "ENST00000483348"; gene_name "SLBP"; ref_gene_id "ENSG00000163950";
chr4	StringTie	exon	1693244	1693713	1000	-	.	gene_id "MSTRG.131401"; transcript_id "ENST00000483348"; exon_number "1"; gene_name "SLBP"; ref_gene_id "ENSG00000163950";
chr4	StringTie	exon	1694774	1694840	1000	-	.	gene_id "MSTRG.131401"; transcript_id "ENST00000483348"; exon_number "2"; gene_name "SLBP"; ref_gene_id "ENSG00000163950";
chr4	StringTie	exon	1696202	1696351	1000	-	.	gene_id "MSTRG.131401"; transcript_id "ENST00000483348"; exon_number "3"; gene_name "SLBP"; ref_gene_id "ENSG00000163950";
chr4	StringTie	exon	1699564	1699701	1000	-	.	gene_id "MSTRG.131401"; transcript_id "ENST00000483348"; exon_number "4"; gene_name "SLBP"; ref_gene_id "ENSG00000163950";
chr4	StringTie	exon	1700011	1700070	1000	-	.	gene_id "MSTRG.131401"; transcript_id "ENST00000483348"; exon_number "5"; gene_name "SLBP"; ref_gene_id "ENSG00000163950";
chr4	StringTie	exon	1711874	1712018	1000	-	.	gene_id "MSTRG.131401"; transcript_id "ENST00000483348"; exon_number "6"; gene_name "SLBP"; ref_gene_id "ENSG00000163950";
chr4	StringTie	transcript	1693447	1712317	1000	-	.	gene_id "MSTRG.131401"; transcript_id "ENST00000488267"; gene_name "SLBP"; ref_gene_id "ENSG00000163950";
chr4	StringTie	exon	1693447	1693713	1000	-	.	gene_id "MSTRG.131401"; transcript_id "ENST00000488267"; exon_number "1"; gene_name "SLBP"; ref_gene_id "ENSG00000163950";
chr4	StringTie	exon	1694774	1694840	1000	-	.	gene_id "MSTRG.131401"; transcript_id "ENST00000488267"; exon_number "2"; gene_name "SLBP"; ref_gene_id "ENSG00000163950";
chr4	StringTie	exon	1696202	1696351	1000	-	.	gene_id "MSTRG.131401"; transcript_id "ENST00000488267"; exon_number "3"; gene_name "SLBP"; ref_gene_id "ENSG00000163950";
chr4	StringTie	exon	1699564	1699701	1000	-	.	gene_id "MSTRG.131401"; transcript_id "ENST00000488267"; exon_number "4"; gene_name "SLBP"; ref_gene_id "ENSG00000163950";
chr4	StringTie	exon	1700011	1700070	1000	-	.	gene_id "MSTRG.131401"; transcript_id "ENST00000488267"; exon_number "5"; gene_name "SLBP"; ref_gene_id "ENSG00000163950";
chr4	StringTie	exon	1711874	1711990	1000	-	.	gene_id "MSTRG.131401"; transcript_id "ENST00000488267"; exon_number "6"; gene_name "SLBP"; ref_gene_id "ENSG00000163950";
chr4	StringTie	exon	1712130	1712317	1000	-	.	gene_id "MSTRG.131401"; transcript_id "ENST00000488267"; exon_number "7"; gene_name "SLBP"; ref_gene_id "ENSG00000163950";
chr4	StringTie	transcript	1692800	1712555	1000	-	.	gene_id "MSTRG.131401"; transcript_id "ENST00000489418"; gene_name "SLBP"; ref_gene_id "ENSG00000163950";
chr4	StringTie	exon	1692800	1693713	1000	-	.	gene_id "MSTRG.131401"; transcript_id "ENST00000489418"; exon_number "1"; gene_name "SLBP"; ref_gene_id "ENSG00000163950";
chr4	StringTie	exon	1694774	1694840	1000	-	.	gene_id "MSTRG.131401"; transcript_id "ENST00000489418"; exon_number "2"; gene_name "SLBP"; ref_gene_id "ENSG00000163950";
chr4	StringTie	exon	1696202	1696351	1000	-	.	gene_id "MSTRG.131401"; transcript_id "ENST00000489418"; exon_number "3"; gene_name "SLBP"; ref_gene_id "ENSG00000163950";
chr4	StringTie	exon	1699564	1699701	1000	-	.	gene_id "MSTRG.131401"; transcript_id "ENST00000489418"; exon_number "4"; gene_name "SLBP"; ref_gene_id "ENSG00000163950";
chr4	StringTie	exon	1700011	1700070	1000	-	.	gene_id "MSTRG.131401"; transcript_id "ENST00000489418"; exon_number "5"; gene_name "SLBP"; ref_gene_id "ENSG00000163950";
chr4	StringTie	exon	1703596	1703700	1000	-	.	gene_id "MSTRG.131401"; transcript_id "ENST00000489418"; exon_number "6"; gene_name "SLBP"; ref_gene_id "ENSG00000163950";
chr4	StringTie	exon	1711874	1711990	1000	-	.	gene_id "MSTRG.131401"; transcript_id "ENST00000489418"; exon_number "7"; gene_name "SLBP"; ref_gene_id "ENSG00000163950";
chr4	StringTie	exon	1712130	1712555	1000	-	.	gene_id "MSTRG.131401"; transcript_id "ENST00000489418"; exon_number "8"; gene_name "SLBP"; ref_gene_id "ENSG00000163950";
chr4	StringTie	transcript	1716507	1721331	1000	-	.	gene_id "MSTRG.131401"; transcript_id "ENST00000536901"; gene_name "TMEM129"; ref_gene_id "ENSG00000168936";
chr4	StringTie	exon	1716507	1717428	1000	-	.	gene_id "MSTRG.131401"; transcript_id "ENST00000536901"; exon_number "1"; gene_name "TMEM129"; ref_gene_id "ENSG00000168936";
chr4	StringTie	exon	1717516	1717675	1000	-	.	gene_id "MSTRG.131401"; transcript_id "ENST00000536901"; exon_number "2"; gene_name "TMEM129"; ref_gene_id "ENSG00000168936";
chr4	StringTie	exon	1718152	1718626	1000	-	.	gene_id "MSTRG.131401"; transcript_id "ENST00000536901"; exon_number "3"; gene_name "TMEM129"; ref_gene_id "ENSG00000168936";
chr4	StringTie	exon	1720633	1720945	1000	-	.	gene_id "MSTRG.131401"; transcript_id "ENST00000536901"; exon_number "4"; gene_name "TMEM129"; ref_gene_id "ENSG00000168936";
chr4	StringTie	exon	1721030	1721331	1000	-	.	gene_id "MSTRG.131401"; transcript_id "ENST00000536901"; exon_number "5"; gene_name "TMEM129"; ref_gene_id "ENSG00000168936";
chr4	StringTie	transcript	1684702	1712814	1000	-	.	gene_id "MSTRG.131401"; transcript_id "MSTRG.131401.1";
chr4	StringTie	exon	1684702	1693713	1000	-	.	gene_id "MSTRG.131401"; transcript_id "MSTRG.131401.1"; exon_number "1";
chr4	StringTie	exon	1694774	1694840	1000	-	.	gene_id "MSTRG.131401"; transcript_id "MSTRG.131401.1"; exon_number "2";
chr4	StringTie	exon	1696202	1696351	1000	-	.	gene_id "MSTRG.131401"; transcript_id "MSTRG.131401.1"; exon_number "3";
chr4	StringTie	exon	1699564	1699701	1000	-	.	gene_id "MSTRG.131401"; transcript_id "MSTRG.131401.1"; exon_number "4";
chr4	StringTie	exon	1700011	1700070	1000	-	.	gene_id "MSTRG.131401"; transcript_id "MSTRG.131401.1"; exon_number "5";
chr4	StringTie	exon	1703596	1703700	1000	-	.	gene_id "MSTRG.131401"; transcript_id "MSTRG.131401.1"; exon_number "6";
chr4	StringTie	exon	1711874	1712814	1000	-	.	gene_id "MSTRG.131401"; transcript_id "MSTRG.131401.1"; exon_number "7";
chr4	StringTie	transcript	1713623	1721490	1000	-	.	gene_id "MSTRG.131401"; transcript_id "MSTRG.131401.16";
chr4	StringTie	exon	1713623	1717428	1000	-	.	gene_id "MSTRG.131401"; transcript_id "MSTRG.131401.16"; exon_number "1";
chr4	StringTie	exon	1717516	1717675	1000	-	.	gene_id "MSTRG.131401"; transcript_id "MSTRG.131401.16"; exon_number "2";
chr4	StringTie	exon	1718152	1718626	1000	-	.	gene_id "MSTRG.131401"; transcript_id "MSTRG.131401.16"; exon_number "3";
chr4	StringTie	exon	1720230	1721490	1000	-	.	gene_id "MSTRG.131401"; transcript_id "MSTRG.131401.16"; exon_number "4";
chr4	StringTie	transcript	1713623	1721450	1000	-	.	gene_id "MSTRG.131401"; transcript_id "MSTRG.131401.17";
chr4	StringTie	exon	1713623	1717428	1000	-	.	gene_id "MSTRG.131401"; transcript_id "MSTRG.131401.17"; exon_number "1";
chr4	StringTie	exon	1717516	1718626	1000	-	.	gene_id "MSTRG.131401"; transcript_id "MSTRG.131401.17"; exon_number "2";
chr4	StringTie	exon	1720633	1721450	1000	-	.	gene_id "MSTRG.131401"; transcript_id "MSTRG.131401.17"; exon_number "3";
chr4	StringTie	transcript	1713625	1721491	1000	-	.	gene_id "MSTRG.131401"; transcript_id "MSTRG.131401.18";
chr4	StringTie	exon	1713625	1717428	1000	-	.	gene_id "MSTRG.131401"; transcript_id "MSTRG.131401.18"; exon_number "1";
chr4	StringTie	exon	1717516	1717675	1000	-	.	gene_id "MSTRG.131401"; transcript_id "MSTRG.131401.18"; exon_number "2";
chr4	StringTie	exon	1718152	1718626	1000	-	.	gene_id "MSTRG.131401"; transcript_id "MSTRG.131401.18"; exon_number "3";
chr4	StringTie	exon	1720439	1721491	1000	-	.	gene_id "MSTRG.131401"; transcript_id "MSTRG.131401.18"; exon_number "4";
chr4	StringTie	transcript	1713628	1721380	1000	-	.	gene_id "MSTRG.131401"; transcript_id "MSTRG.131401.19";
chr4	StringTie	exon	1713628	1717428	1000	-	.	gene_id "MSTRG.131401"; transcript_id "MSTRG.131401.19"; exon_number "1";
chr4	StringTie	exon	1717516	1717675	1000	-	.	gene_id "MSTRG.131401"; transcript_id "MSTRG.131401.19"; exon_number "2";
chr4	StringTie	exon	1718152	1718626	1000	-	.	gene_id "MSTRG.131401"; transcript_id "MSTRG.131401.19"; exon_number "3";
chr4	StringTie	exon	1718755	1718881	1000	-	.	gene_id "MSTRG.131401"; transcript_id "MSTRG.131401.19"; exon_number "4";
chr4	StringTie	exon	1720439	1721380	1000	-	.	gene_id "MSTRG.131401"; transcript_id "MSTRG.131401.19"; exon_number "5";
chr4	StringTie	transcript	1692552	1712788	1000	-	.	gene_id "MSTRG.131401"; transcript_id "MSTRG.131401.2";
chr4	StringTie	exon	1692552	1693713	1000	-	.	gene_id "MSTRG.131401"; transcript_id "MSTRG.131401.2"; exon_number "1";
chr4	StringTie	exon	1694774	1694840	1000	-	.	gene_id "MSTRG.131401"; transcript_id "MSTRG.131401.2"; exon_number "2";
chr4	StringTie	exon	1696202	1696351	1000	-	.	gene_id "MSTRG.131401"; transcript_id "MSTRG.131401.2"; exon_number "3";
chr4	StringTie	exon	1699564	1699701	1000	-	.	gene_id "MSTRG.131401"; transcript_id "MSTRG.131401.2"; exon_number "4";
chr4	StringTie	exon	1700011	1700061	1000	-	.	gene_id "MSTRG.131401"; transcript_id "MSTRG.131401.2"; exon_number "5";
chr4	StringTie	exon	1703596	1703700	1000	-	.	gene_id "MSTRG.131401"; transcript_id "MSTRG.131401.2"; exon_number "6";
chr4	StringTie	exon	1711874	1711990	1000	-	.	gene_id "MSTRG.131401"; transcript_id "MSTRG.131401.2"; exon_number "7";
chr4	StringTie	exon	1712130	1712788	1000	-	.	gene_id "MSTRG.131401"; transcript_id "MSTRG.131401.2"; exon_number "8";
chr4	StringTie	transcript	1713630	1721490	1000	-	.	gene_id "MSTRG.131401"; transcript_id "MSTRG.131401.20";
chr4	StringTie	exon	1713630	1717428	1000	-	.	gene_id "MSTRG.131401"; transcript_id "MSTRG.131401.20"; exon_number "1";
chr4	StringTie	exon	1717516	1717675	1000	-	.	gene_id "MSTRG.131401"; transcript_id "MSTRG.131401.20"; exon_number "2";
chr4	StringTie	exon	1718152	1718626	1000	-	.	gene_id "MSTRG.131401"; transcript_id "MSTRG.131401.20"; exon_number "3";
chr4	StringTie	exon	1720915	1721490	1000	-	.	gene_id "MSTRG.131401"; transcript_id "MSTRG.131401.20"; exon_number "4";
chr4	StringTie	transcript	1713630	1721361	1000	-	.	gene_id "MSTRG.131401"; transcript_id "MSTRG.131401.21";
chr4	StringTie	exon	1713630	1714231	1000	-	.	gene_id "MSTRG.131401"; transcript_id "MSTRG.131401.21"; exon_number "1";
chr4	StringTie	exon	1714902	1717428	1000	-	.	gene_id "MSTRG.131401"; transcript_id "MSTRG.131401.21"; exon_number "2";
chr4	StringTie	exon	1717516	1717675	1000	-	.	gene_id "MSTRG.131401"; transcript_id "MSTRG.131401.21"; exon_number "3";
chr4	StringTie	exon	1718152	1718626	1000	-	.	gene_id "MSTRG.131401"; transcript_id "MSTRG.131401.21"; exon_number "4";
chr4	StringTie	exon	1720633	1721361	1000	-	.	gene_id "MSTRG.131401"; transcript_id "MSTRG.131401.21"; exon_number "5";
chr4	StringTie	transcript	1713632	1721331	1000	-	.	gene_id "MSTRG.131401"; transcript_id "MSTRG.131401.22";
chr4	StringTie	exon	1713632	1716323	1000	-	.	gene_id "MSTRG.131401"; transcript_id "MSTRG.131401.22"; exon_number "1";
chr4	StringTie	exon	1716381	1717428	1000	-	.	gene_id "MSTRG.131401"; transcript_id "MSTRG.131401.22"; exon_number "2";
chr4	StringTie	exon	1717516	1717703	1000	-	.	gene_id "MSTRG.131401"; transcript_id "MSTRG.131401.22"; exon_number "3";
chr4	StringTie	exon	1718152	1718626	1000	-	.	gene_id "MSTRG.131401"; transcript_id "MSTRG.131401.22"; exon_number "4";
chr4	StringTie	exon	1720633	1721331	1000	-	.	gene_id "MSTRG.131401"; transcript_id "MSTRG.131401.22"; exon_number "5";
chr4	StringTie	transcript	1713639	1721435	1000	-	.	gene_id "MSTRG.131401"; transcript_id "MSTRG.131401.23";
chr4	StringTie	exon	1713639	1717428	1000	-	.	gene_id "MSTRG.131401"; transcript_id "MSTRG.131401.23"; exon_number "1";
chr4	StringTie	exon	1717516	1717703	1000	-	.	gene_id "MSTRG.131401"; transcript_id "MSTRG.131401.23"; exon_number "2";
chr4	StringTie	exon	1718152	1718626	1000	-	.	gene_id "MSTRG.131401"; transcript_id "MSTRG.131401.23"; exon_number "3";
chr4	StringTie	exon	1720439	1721435	1000	-	.	gene_id "MSTRG.131401"; transcript_id "MSTRG.131401.23"; exon_number "4";
chr4	StringTie	transcript	1713640	1721397	1000	-	.	gene_id "MSTRG.131401"; transcript_id "MSTRG.131401.24";
chr4	StringTie	exon	1713640	1716380	1000	-	.	gene_id "MSTRG.131401"; transcript_id "MSTRG.131401.24"; exon_number "1";
chr4	StringTie	exon	1716408	1717428	1000	-	.	gene_id "MSTRG.131401"; transcript_id "MSTRG.131401.24"; exon_number "2";
chr4	StringTie	exon	1717516	1717675	1000	-	.	gene_id "MSTRG.131401"; transcript_id "MSTRG.131401.24"; exon_number "3";
chr4	StringTie	exon	1718152	1718626	1000	-	.	gene_id "MSTRG.131401"; transcript_id "MSTRG.131401.24"; exon_number "4";
chr4	StringTie	exon	1720633	1720945	1000	-	.	gene_id "MSTRG.131401"; transcript_id "MSTRG.131401.24"; exon_number "5";
chr4	StringTie	exon	1721030	1721397	1000	-	.	gene_id "MSTRG.131401"; transcript_id "MSTRG.131401.24"; exon_number "6";
chr4	StringTie	transcript	1713703	1721329	1000	-	.	gene_id "MSTRG.131401"; transcript_id "MSTRG.131401.25";
chr4	StringTie	exon	1713703	1717428	1000	-	.	gene_id "MSTRG.131401"; transcript_id "MSTRG.131401.25"; exon_number "1";
chr4	StringTie	exon	1717516	1718626	1000	-	.	gene_id "MSTRG.131401"; transcript_id "MSTRG.131401.25"; exon_number "2";
chr4	StringTie	exon	1718751	1718881	1000	-	.	gene_id "MSTRG.131401"; transcript_id "MSTRG.131401.25"; exon_number "3";
chr4	StringTie	exon	1720633	1720945	1000	-	.	gene_id "MSTRG.131401"; transcript_id "MSTRG.131401.25"; exon_number "4";
chr4	StringTie	exon	1721030	1721329	1000	-	.	gene_id "MSTRG.131401"; transcript_id "MSTRG.131401.25"; exon_number "5";
chr4	StringTie	transcript	1713962	1721432	1000	-	.	gene_id "MSTRG.131401"; transcript_id "MSTRG.131401.26";
chr4	StringTie	exon	1713962	1717428	1000	-	.	gene_id "MSTRG.131401"; transcript_id "MSTRG.131401.26"; exon_number "1";
chr4	StringTie	exon	1718152	1718626	1000	-	.	gene_id "MSTRG.131401"; transcript_id "MSTRG.131401.26"; exon_number "2";
chr4	StringTie	exon	1720439	1721432	1000	-	.	gene_id "MSTRG.131401"; transcript_id "MSTRG.131401.26"; exon_number "3";
chr4	StringTie	transcript	1714382	1721374	1000	-	.	gene_id "MSTRG.131401"; transcript_id "MSTRG.131401.27";
chr4	StringTie	exon	1714382	1716380	1000	-	.	gene_id "MSTRG.131401"; transcript_id "MSTRG.131401.27"; exon_number "1";
chr4	StringTie	exon	1716408	1717428	1000	-	.	gene_id "MSTRG.131401"; transcript_id "MSTRG.131401.27"; exon_number "2";
chr4	StringTie	exon	1717516	1717703	1000	-	.	gene_id "MSTRG.131401"; transcript_id "MSTRG.131401.27"; exon_number "3";
chr4	StringTie	exon	1718152	1718626	1000	-	.	gene_id "MSTRG.131401"; transcript_id "MSTRG.131401.27"; exon_number "4";
chr4	StringTie	exon	1720230	1721374	1000	-	.	gene_id "MSTRG.131401"; transcript_id "MSTRG.131401.27"; exon_number "5";
chr4	StringTie	transcript	1714396	1720927	1000	-	.	gene_id "MSTRG.131401"; transcript_id "MSTRG.131401.28";
chr4	StringTie	exon	1714396	1716407	1000	-	.	gene_id "MSTRG.131401"; transcript_id "MSTRG.131401.28"; exon_number "1";
chr4	StringTie	exon	1716502	1718626	1000	-	.	gene_id "MSTRG.131401"; transcript_id "MSTRG.131401.28"; exon_number "2";
chr4	StringTie	exon	1720633	1720927	1000	-	.	gene_id "MSTRG.131401"; transcript_id "MSTRG.131401.28"; exon_number "3";
chr4	StringTie	transcript	1714398	1721331	1000	-	.	gene_id "MSTRG.131401"; transcript_id "MSTRG.131401.29";
chr4	StringTie	exon	1714398	1717428	1000	-	.	gene_id "MSTRG.131401"; transcript_id "MSTRG.131401.29"; exon_number "1";
chr4	StringTie	exon	1717516	1717675	1000	-	.	gene_id "MSTRG.131401"; transcript_id "MSTRG.131401.29"; exon_number "2";
chr4	StringTie	exon	1718152	1718329	1000	-	.	gene_id "MSTRG.131401"; transcript_id "MSTRG.131401.29"; exon_number "3";
chr4	StringTie	exon	1718351	1718626	1000	-	.	gene_id "MSTRG.131401"; transcript_id "MSTRG.131401.29"; exon_number "4";
chr4	StringTie	exon	1720633	1721331	1000	-	.	gene_id "MSTRG.131401"; transcript_id "MSTRG.131401.29"; exon_number "5";
chr4	StringTie	transcript	1692589	1712506	1000	-	.	gene_id "MSTRG.131401"; transcript_id "MSTRG.131401.3";
chr4	StringTie	exon	1692589	1693713	1000	-	.	gene_id "MSTRG.131401"; transcript_id "MSTRG.131401.3"; exon_number "1";
chr4	StringTie	exon	1694774	1694840	1000	-	.	gene_id "MSTRG.131401"; transcript_id "MSTRG.131401.3"; exon_number "2";
chr4	StringTie	exon	1696202	1696351	1000	-	.	gene_id "MSTRG.131401"; transcript_id "MSTRG.131401.3"; exon_number "3";
chr4	StringTie	exon	1699564	1699701	1000	-	.	gene_id "MSTRG.131401"; transcript_id "MSTRG.131401.3"; exon_number "4";
chr4	StringTie	exon	1700011	1700070	1000	-	.	gene_id "MSTRG.131401"; transcript_id "MSTRG.131401.3"; exon_number "5";
chr4	StringTie	exon	1703596	1703700	1000	-	.	gene_id "MSTRG.131401"; transcript_id "MSTRG.131401.3"; exon_number "6";
chr4	StringTie	exon	1711534	1711990	1000	-	.	gene_id "MSTRG.131401"; transcript_id "MSTRG.131401.3"; exon_number "7";
chr4	StringTie	exon	1712130	1712506	1000	-	.	gene_id "MSTRG.131401"; transcript_id "MSTRG.131401.3"; exon_number "8";
chr4	StringTie	transcript	1714725	1721360	1000	-	.	gene_id "MSTRG.131401"; transcript_id "MSTRG.131401.30";
chr4	StringTie	exon	1714725	1717428	1000	-	.	gene_id "MSTRG.131401"; transcript_id "MSTRG.131401.30"; exon_number "1";
chr4	StringTie	exon	1717516	1717675	1000	-	.	gene_id "MSTRG.131401"; transcript_id "MSTRG.131401.30"; exon_number "2";
chr4	StringTie	exon	1718152	1718626	1000	-	.	gene_id "MSTRG.131401"; transcript_id "MSTRG.131401.30"; exon_number "3";
chr4	StringTie	exon	1718751	1718881	1000	-	.	gene_id "MSTRG.131401"; transcript_id "MSTRG.131401.30"; exon_number "4";
chr4	StringTie	exon	1720633	1721360	1000	-	.	gene_id "MSTRG.131401"; transcript_id "MSTRG.131401.30"; exon_number "5";
chr4	StringTie	transcript	1714850	1720926	1000	-	.	gene_id "MSTRG.131401"; transcript_id "MSTRG.131401.31";
chr4	StringTie	exon	1714850	1716380	1000	-	.	gene_id "MSTRG.131401"; transcript_id "MSTRG.131401.31"; exon_number "1";
chr4	StringTie	exon	1716408	1717428	1000	-	.	gene_id "MSTRG.131401"; transcript_id "MSTRG.131401.31"; exon_number "2";
chr4	StringTie	exon	1718152	1718626	1000	-	.	gene_id "MSTRG.131401"; transcript_id "MSTRG.131401.31"; exon_number "3";
chr4	StringTie	exon	1720439	1720926	1000	-	.	gene_id "MSTRG.131401"; transcript_id "MSTRG.131401.31"; exon_number "4";
chr4	StringTie	transcript	1714857	1721424	1000	-	.	gene_id "MSTRG.131401"; transcript_id "MSTRG.131401.32";
chr4	StringTie	exon	1714857	1717428	1000	-	.	gene_id "MSTRG.131401"; transcript_id "MSTRG.131401.32"; exon_number "1";
chr4	StringTie	exon	1717516	1717675	1000	-	.	gene_id "MSTRG.131401"; transcript_id "MSTRG.131401.32"; exon_number "2";
chr4	StringTie	exon	1718152	1718626	1000	-	.	gene_id "MSTRG.131401"; transcript_id "MSTRG.131401.32"; exon_number "3";
chr4	StringTie	exon	1718755	1718881	1000	-	.	gene_id "MSTRG.131401"; transcript_id "MSTRG.131401.32"; exon_number "4";
chr4	StringTie	exon	1718986	1719228	1000	-	.	gene_id "MSTRG.131401"; transcript_id "MSTRG.131401.32"; exon_number "5";
chr4	StringTie	exon	1720633	1721424	1000	-	.	gene_id "MSTRG.131401"; transcript_id "MSTRG.131401.32"; exon_number "6";
chr4	StringTie	transcript	1714881	1721408	1000	-	.	gene_id "MSTRG.131401"; transcript_id "MSTRG.131401.33";
chr4	StringTie	exon	1714881	1717675	1000	-	.	gene_id "MSTRG.131401"; transcript_id "MSTRG.131401.33"; exon_number "1";
chr4	StringTie	exon	1718152	1718626	1000	-	.	gene_id "MSTRG.131401"; transcript_id "MSTRG.131401.33"; exon_number "2";
chr4	StringTie	exon	1720633	1721408	1000	-	.	gene_id "MSTRG.131401"; transcript_id "MSTRG.131401.33"; exon_number "3";
chr4	StringTie	transcript	1714913	1721463	1000	-	.	gene_id "MSTRG.131401"; transcript_id "MSTRG.131401.34";
chr4	StringTie	exon	1714913	1717092	1000	-	.	gene_id "MSTRG.131401"; transcript_id "MSTRG.131401.34"; exon_number "1";
chr4	StringTie	exon	1717119	1717428	1000	-	.	gene_id "MSTRG.131401"; transcript_id "MSTRG.131401.34"; exon_number "2";
chr4	StringTie	exon	1717516	1717675	1000	-	.	gene_id "MSTRG.131401"; transcript_id "MSTRG.131401.34"; exon_number "3";
chr4	StringTie	exon	1718152	1718625	1000	-	.	gene_id "MSTRG.131401"; transcript_id "MSTRG.131401.34"; exon_number "4";
chr4	StringTie	exon	1718765	1718881	1000	-	.	gene_id "MSTRG.131401"; transcript_id "MSTRG.131401.34"; exon_number "5";
chr4	StringTie	exon	1720633	1721463	1000	-	.	gene_id "MSTRG.131401"; transcript_id "MSTRG.131401.34"; exon_number "6";
chr4	StringTie	transcript	1714944	1721395	1000	-	.	gene_id "MSTRG.131401"; transcript_id "MSTRG.131401.35";
chr4	StringTie	exon	1714944	1717428	1000	-	.	gene_id "MSTRG.131401"; transcript_id "MSTRG.131401.35"; exon_number "1";
chr4	StringTie	exon	1717516	1717675	1000	-	.	gene_id "MSTRG.131401"; transcript_id "MSTRG.131401.35"; exon_number "2";
chr4	StringTie	exon	1718152	1718626	1000	-	.	gene_id "MSTRG.131401"; transcript_id "MSTRG.131401.35"; exon_number "3";
chr4	StringTie	exon	1720823	1721395	1000	-	.	gene_id "MSTRG.131401"; transcript_id "MSTRG.131401.35"; exon_number "4";
chr4	StringTie	transcript	1715020	1721446	1000	-	.	gene_id "MSTRG.131401"; transcript_id "MSTRG.131401.36";
chr4	StringTie	exon	1715020	1717428	1000	-	.	gene_id "MSTRG.131401"; transcript_id "MSTRG.131401.36"; exon_number "1";
chr4	StringTie	exon	1717516	1717675	1000	-	.	gene_id "MSTRG.131401"; transcript_id "MSTRG.131401.36"; exon_number "2";
chr4	StringTie	exon	1718152	1718626	1000	-	.	gene_id "MSTRG.131401"; transcript_id "MSTRG.131401.36"; exon_number "3";
chr4	StringTie	exon	1718755	1718881	1000	-	.	gene_id "MSTRG.131401"; transcript_id "MSTRG.131401.36"; exon_number "4";
chr4	StringTie	exon	1720633	1721446	1000	-	.	gene_id "MSTRG.131401"; transcript_id "MSTRG.131401.36"; exon_number "5";
chr4	StringTie	transcript	1715032	1721408	1000	-	.	gene_id "MSTRG.131401"; transcript_id "MSTRG.131401.37";
chr4	StringTie	exon	1715032	1717428	1000	-	.	gene_id "MSTRG.131401"; transcript_id "MSTRG.131401.37"; exon_number "1";
chr4	StringTie	exon	1717516	1717703	1000	-	.	gene_id "MSTRG.131401"; transcript_id "MSTRG.131401.37"; exon_number "2";
chr4	StringTie	exon	1718152	1718626	1000	-	.	gene_id "MSTRG.131401"; transcript_id "MSTRG.131401.37"; exon_number "3";
chr4	StringTie	exon	1720230	1721408	1000	-	.	gene_id "MSTRG.131401"; transcript_id "MSTRG.131401.37"; exon_number "4";
chr4	StringTie	transcript	1715124	1720944	1000	-	.	gene_id "MSTRG.131401"; transcript_id "MSTRG.131401.38";
chr4	StringTie	exon	1715124	1717428	1000	-	.	gene_id "MSTRG.131401"; transcript_id "MSTRG.131401.38"; exon_number "1";
chr4	StringTie	exon	1718152	1718626	1000	-	.	gene_id "MSTRG.131401"; transcript_id "MSTRG.131401.38"; exon_number "2";
chr4	StringTie	exon	1720230	1720944	1000	-	.	gene_id "MSTRG.131401"; transcript_id "MSTRG.131401.38"; exon_number "3";
chr4	StringTie	transcript	1715130	1721356	1000	-	.	gene_id "MSTRG.131401"; transcript_id "MSTRG.131401.39";
chr4	StringTie	exon	1715130	1717428	1000	-	.	gene_id "MSTRG.131401"; transcript_id "MSTRG.131401.39"; exon_number "1";
chr4	StringTie	exon	1717516	1718626	1000	-	.	gene_id "MSTRG.131401"; transcript_id "MSTRG.131401.39"; exon_number "2";
chr4	StringTie	exon	1720230	1720945	1000	-	.	gene_id "MSTRG.131401"; transcript_id "MSTRG.131401.39"; exon_number "3";
chr4	StringTie	exon	1721030	1721356	1000	-	.	gene_id "MSTRG.131401"; transcript_id "MSTRG.131401.39"; exon_number "4";
chr4	StringTie	transcript	1692591	1712785	1000	-	.	gene_id "MSTRG.131401"; transcript_id "MSTRG.131401.4";
chr4	StringTie	exon	1692591	1693713	1000	-	.	gene_id "MSTRG.131401"; transcript_id "MSTRG.131401.4"; exon_number "1";
chr4	StringTie	exon	1694774	1696351	1000	-	.	gene_id "MSTRG.131401"; transcript_id "MSTRG.131401.4"; exon_number "2";
chr4	StringTie	exon	1699564	1699701	1000	-	.	gene_id "MSTRG.131401"; transcript_id "MSTRG.131401.4"; exon_number "3";
chr4	StringTie	exon	1700011	1700070	1000	-	.	gene_id "MSTRG.131401"; transcript_id "MSTRG.131401.4"; exon_number "4";
chr4	StringTie	exon	1703596	1703700	1000	-	.	gene_id "MSTRG.131401"; transcript_id "MSTRG.131401.4"; exon_number "5";
chr4	StringTie	exon	1711874	1711990	1000	-	.	gene_id "MSTRG.131401"; transcript_id "MSTRG.131401.4"; exon_number "6";
chr4	StringTie	exon	1712130	1712785	1000	-	.	gene_id "MSTRG.131401"; transcript_id "MSTRG.131401.4"; exon_number "7";
chr4	StringTie	transcript	1715140	1721383	1000	-	.	gene_id "MSTRG.131401"; transcript_id "MSTRG.131401.40";
chr4	StringTie	exon	1715140	1717428	1000	-	.	gene_id "MSTRG.131401"; transcript_id "MSTRG.131401.40"; exon_number "1";
chr4	StringTie	exon	1717516	1717703	1000	-	.	gene_id "MSTRG.131401"; transcript_id "MSTRG.131401.40"; exon_number "2";
chr4	StringTie	exon	1718152	1718626	1000	-	.	gene_id "MSTRG.131401"; transcript_id "MSTRG.131401.40"; exon_number "3";
chr4	StringTie	exon	1720633	1721383	1000	-	.	gene_id "MSTRG.131401"; transcript_id "MSTRG.131401.40"; exon_number "4";
chr4	StringTie	transcript	1715360	1721332	1000	-	.	gene_id "MSTRG.131401"; transcript_id "MSTRG.131401.41";
chr4	StringTie	exon	1715360	1718626	1000	-	.	gene_id "MSTRG.131401"; transcript_id "MSTRG.131401.41"; exon_number "1";
chr4	StringTie	exon	1720823	1720945	1000	-	.	gene_id "MSTRG.131401"; transcript_id "MSTRG.131401.41"; exon_number "2";
chr4	StringTie	exon	1721030	1721332	1000	-	.	gene_id "MSTRG.131401"; transcript_id "MSTRG.131401.41"; exon_number "3";
chr4	StringTie	transcript	1715579	1721453	1000	-	.	gene_id "MSTRG.131401"; transcript_id "MSTRG.131401.42";
chr4	StringTie	exon	1715579	1716380	1000	-	.	gene_id "MSTRG.131401"; transcript_id "MSTRG.131401.42"; exon_number "1";
chr4	StringTie	exon	1716408	1717428	1000	-	.	gene_id "MSTRG.131401"; transcript_id "MSTRG.131401.42"; exon_number "2";
chr4	StringTie	exon	1717516	1717675	1000	-	.	gene_id "MSTRG.131401"; transcript_id "MSTRG.131401.42"; exon_number "3";
chr4	StringTie	exon	1718152	1718626	1000	-	.	gene_id "MSTRG.131401"; transcript_id "MSTRG.131401.42"; exon_number "4";
chr4	StringTie	exon	1720439	1721453	1000	-	.	gene_id "MSTRG.131401"; transcript_id "MSTRG.131401.42"; exon_number "5";
chr4	StringTie	transcript	1715580	1721371	1000	-	.	gene_id "MSTRG.131401"; transcript_id "MSTRG.131401.43";
chr4	StringTie	exon	1715580	1717428	1000	-	.	gene_id "MSTRG.131401"; transcript_id "MSTRG.131401.43"; exon_number "1";
chr4	StringTie	exon	1717516	1718881	1000	-	.	gene_id "MSTRG.131401"; transcript_id "MSTRG.131401.43"; exon_number "2";
chr4	StringTie	exon	1720230	1721371	1000	-	.	gene_id "MSTRG.131401"; transcript_id "MSTRG.131401.43"; exon_number "3";
chr4	StringTie	transcript	1715588	1720543	1000	-	.	gene_id "MSTRG.131401"; transcript_id "MSTRG.131401.44";
chr4	StringTie	exon	1715588	1717428	1000	-	.	gene_id "MSTRG.131401"; transcript_id "MSTRG.131401.44"; exon_number "1";
chr4	StringTie	exon	1717516	1718626	1000	-	.	gene_id "MSTRG.131401"; transcript_id "MSTRG.131401.44"; exon_number "2";
chr4	StringTie	exon	1718755	1718881	1000	-	.	gene_id "MSTRG.131401"; transcript_id "MSTRG.131401.44"; exon_number "3";
chr4	StringTie	exon	1720439	1720543	1000	-	.	gene_id "MSTRG.131401"; transcript_id "MSTRG.131401.44"; exon_number "4";
chr4	StringTie	transcript	1715617	1721380	1000	-	.	gene_id "MSTRG.131401"; transcript_id "MSTRG.131401.45";
chr4	StringTie	exon	1715617	1717428	1000	-	.	gene_id "MSTRG.131401"; transcript_id "MSTRG.131401.45"; exon_number "1";
chr4	StringTie	exon	1717516	1717675	1000	-	.	gene_id "MSTRG.131401"; transcript_id "MSTRG.131401.45"; exon_number "2";
chr4	StringTie	exon	1718152	1718626	1000	-	.	gene_id "MSTRG.131401"; transcript_id "MSTRG.131401.45"; exon_number "3";
chr4	StringTie	exon	1720439	1720945	1000	-	.	gene_id "MSTRG.131401"; transcript_id "MSTRG.131401.45"; exon_number "4";
chr4	StringTie	exon	1721030	1721380	1000	-	.	gene_id "MSTRG.131401"; transcript_id "MSTRG.131401.45"; exon_number "5";
chr4	StringTie	transcript	1715635	1720781	1000	-	.	gene_id "MSTRG.131401"; transcript_id "MSTRG.131401.46";
chr4	StringTie	exon	1715635	1717428	1000	-	.	gene_id "MSTRG.131401"; transcript_id "MSTRG.131401.46"; exon_number "1";
chr4	StringTie	exon	1717516	1717703	1000	-	.	gene_id "MSTRG.131401"; transcript_id "MSTRG.131401.46"; exon_number "2";
chr4	StringTie	exon	1718152	1718626	1000	-	.	gene_id "MSTRG.131401"; transcript_id "MSTRG.131401.46"; exon_number "3";
chr4	StringTie	exon	1718755	1718881	1000	-	.	gene_id "MSTRG.131401"; transcript_id "MSTRG.131401.46"; exon_number "4";
chr4	StringTie	exon	1718986	1719228	1000	-	.	gene_id "MSTRG.131401"; transcript_id "MSTRG.131401.46"; exon_number "5";
chr4	StringTie	exon	1720633	1720781	1000	-	.	gene_id "MSTRG.131401"; transcript_id "MSTRG.131401.46"; exon_number "6";
chr4	StringTie	transcript	1715837	1721380	1000	-	.	gene_id "MSTRG.131401"; transcript_id "MSTRG.131401.47";
chr4	StringTie	exon	1715837	1717428	1000	-	.	gene_id "MSTRG.131401"; transcript_id "MSTRG.131401.47"; exon_number "1";
chr4	StringTie	exon	1717516	1717703	1000	-	.	gene_id "MSTRG.131401"; transcript_id "MSTRG.131401.47"; exon_number "2";
chr4	StringTie	exon	1718152	1718626	1000	-	.	gene_id "MSTRG.131401"; transcript_id "MSTRG.131401.47"; exon_number "3";
chr4	StringTie	exon	1718751	1719228	1000	-	.	gene_id "MSTRG.131401"; transcript_id "MSTRG.131401.47"; exon_number "4";
chr4	StringTie	exon	1720633	1721380	1000	-	.	gene_id "MSTRG.131401"; transcript_id "MSTRG.131401.47"; exon_number "5";
chr4	StringTie	transcript	1715839	1721362	1000	-	.	gene_id "MSTRG.131401"; transcript_id "MSTRG.131401.48";
chr4	StringTie	exon	1715839	1717428	1000	-	.	gene_id "MSTRG.131401"; transcript_id "MSTRG.131401.48"; exon_number "1";
chr4	StringTie	exon	1717516	1717675	1000	-	.	gene_id "MSTRG.131401"; transcript_id "MSTRG.131401.48"; exon_number "2";
chr4	StringTie	exon	1718152	1718625	1000	-	.	gene_id "MSTRG.131401"; transcript_id "MSTRG.131401.48"; exon_number "3";
chr4	StringTie	exon	1718765	1718881	1000	-	.	gene_id "MSTRG.131401"; transcript_id "MSTRG.131401.48"; exon_number "4";
chr4	StringTie	exon	1720633	1721362	1000	-	.	gene_id "MSTRG.131401"; transcript_id "MSTRG.131401.48"; exon_number "5";
chr4	StringTie	transcript	1715840	1721381	1000	-	.	gene_id "MSTRG.131401"; transcript_id "MSTRG.131401.49";
chr4	StringTie	exon	1715840	1717428	1000	-	.	gene_id "MSTRG.131401"; transcript_id "MSTRG.131401.49"; exon_number "1";
chr4	StringTie	exon	1717516	1717703	1000	-	.	gene_id "MSTRG.131401"; transcript_id "MSTRG.131401.49"; exon_number "2";
chr4	StringTie	exon	1718152	1718626	1000	-	.	gene_id "MSTRG.131401"; transcript_id "MSTRG.131401.49"; exon_number "3";
chr4	StringTie	exon	1720915	1721381	1000	-	.	gene_id "MSTRG.131401"; transcript_id "MSTRG.131401.49"; exon_number "4";
chr4	StringTie	transcript	1692591	1712544	1000	-	.	gene_id "MSTRG.131401"; transcript_id "MSTRG.131401.5";
chr4	StringTie	exon	1692591	1693713	1000	-	.	gene_id "MSTRG.131401"; transcript_id "MSTRG.131401.5"; exon_number "1";
chr4	StringTie	exon	1694774	1694840	1000	-	.	gene_id "MSTRG.131401"; transcript_id "MSTRG.131401.5"; exon_number "2";
chr4	StringTie	exon	1696202	1696351	1000	-	.	gene_id "MSTRG.131401"; transcript_id "MSTRG.131401.5"; exon_number "3";
chr4	StringTie	exon	1699564	1699701	1000	-	.	gene_id "MSTRG.131401"; transcript_id "MSTRG.131401.5"; exon_number "4";
chr4	StringTie	exon	1700011	1700070	1000	-	.	gene_id "MSTRG.131401"; transcript_id "MSTRG.131401.5"; exon_number "5";
chr4	StringTie	exon	1703596	1703700	1000	-	.	gene_id "MSTRG.131401"; transcript_id "MSTRG.131401.5"; exon_number "6";
chr4	StringTie	exon	1711874	1711927	1000	-	.	gene_id "MSTRG.131401"; transcript_id "MSTRG.131401.5"; exon_number "7";
chr4	StringTie	exon	1712201	1712544	1000	-	.	gene_id "MSTRG.131401"; transcript_id "MSTRG.131401.5"; exon_number "8";
chr4	StringTie	transcript	1715851	1721393	1000	-	.	gene_id "MSTRG.131401"; transcript_id "MSTRG.131401.50";
chr4	StringTie	exon	1715851	1717428	1000	-	.	gene_id "MSTRG.131401"; transcript_id "MSTRG.131401.50"; exon_number "1";
chr4	StringTie	exon	1717516	1717675	1000	-	.	gene_id "MSTRG.131401"; transcript_id "MSTRG.131401.50"; exon_number "2";
chr4	StringTie	exon	1718152	1718626	1000	-	.	gene_id "MSTRG.131401"; transcript_id "MSTRG.131401.50"; exon_number "3";
chr4	StringTie	exon	1718755	1718881	1000	-	.	gene_id "MSTRG.131401"; transcript_id "MSTRG.131401.50"; exon_number "4";
chr4	StringTie	exon	1720915	1721393	1000	-	.	gene_id "MSTRG.131401"; transcript_id "MSTRG.131401.50"; exon_number "5";
chr4	StringTie	transcript	1715892	1721391	1000	-	.	gene_id "MSTRG.131401"; transcript_id "MSTRG.131401.51";
chr4	StringTie	exon	1715892	1716380	1000	-	.	gene_id "MSTRG.131401"; transcript_id "MSTRG.131401.51"; exon_number "1";
chr4	StringTie	exon	1716408	1717428	1000	-	.	gene_id "MSTRG.131401"; transcript_id "MSTRG.131401.51"; exon_number "2";
chr4	StringTie	exon	1717516	1717675	1000	-	.	gene_id "MSTRG.131401"; transcript_id "MSTRG.131401.51"; exon_number "3";
chr4	StringTie	exon	1718152	1718626	1000	-	.	gene_id "MSTRG.131401"; transcript_id "MSTRG.131401.51"; exon_number "4";
chr4	StringTie	exon	1718755	1719228	1000	-	.	gene_id "MSTRG.131401"; transcript_id "MSTRG.131401.51"; exon_number "5";
chr4	StringTie	exon	1720633	1721391	1000	-	.	gene_id "MSTRG.131401"; transcript_id "MSTRG.131401.51"; exon_number "6";
chr4	StringTie	transcript	1715896	1720923	1000	-	.	gene_id "MSTRG.131401"; transcript_id "MSTRG.131401.52";
chr4	StringTie	exon	1715896	1717428	1000	-	.	gene_id "MSTRG.131401"; transcript_id "MSTRG.131401.52"; exon_number "1";
chr4	StringTie	exon	1718152	1718881	1000	-	.	gene_id "MSTRG.131401"; transcript_id "MSTRG.131401.52"; exon_number "2";
chr4	StringTie	exon	1720633	1720923	1000	-	.	gene_id "MSTRG.131401"; transcript_id "MSTRG.131401.52"; exon_number "3";
chr4	StringTie	transcript	1715899	1721351	1000	-	.	gene_id "MSTRG.131401"; transcript_id "MSTRG.131401.53";
chr4	StringTie	exon	1715899	1717428	1000	-	.	gene_id "MSTRG.131401"; transcript_id "MSTRG.131401.53"; exon_number "1";
chr4	StringTie	exon	1718152	1718626	1000	-	.	gene_id "MSTRG.131401"; transcript_id "MSTRG.131401.53"; exon_number "2";
chr4	StringTie	exon	1720915	1721351	1000	-	.	gene_id "MSTRG.131401"; transcript_id "MSTRG.131401.53"; exon_number "3";
chr4	StringTie	transcript	1715899	1721337	1000	-	.	gene_id "MSTRG.131401"; transcript_id "MSTRG.131401.54";
chr4	StringTie	exon	1715899	1717428	1000	-	.	gene_id "MSTRG.131401"; transcript_id "MSTRG.131401.54"; exon_number "1";
chr4	StringTie	exon	1717516	1717703	1000	-	.	gene_id "MSTRG.131401"; transcript_id "MSTRG.131401.54"; exon_number "2";
chr4	StringTie	exon	1718152	1718626	1000	-	.	gene_id "MSTRG.131401"; transcript_id "MSTRG.131401.54"; exon_number "3";
chr4	StringTie	exon	1718755	1718881	1000	-	.	gene_id "MSTRG.131401"; transcript_id "MSTRG.131401.54"; exon_number "4";
chr4	StringTie	exon	1720633	1721337	1000	-	.	gene_id "MSTRG.131401"; transcript_id "MSTRG.131401.54"; exon_number "5";
chr4	StringTie	transcript	1715908	1718626	1000	-	.	gene_id "MSTRG.131401"; transcript_id "MSTRG.131401.55";
chr4	StringTie	exon	1715908	1716407	1000	-	.	gene_id "MSTRG.131401"; transcript_id "MSTRG.131401.55"; exon_number "1";
chr4	StringTie	exon	1716595	1718626	1000	-	.	gene_id "MSTRG.131401"; transcript_id "MSTRG.131401.55"; exon_number "2";
chr4	StringTie	transcript	1715908	1718626	1000	-	.	gene_id "MSTRG.131401"; transcript_id "MSTRG.131401.56";
chr4	StringTie	exon	1715908	1716279	1000	-	.	gene_id "MSTRG.131401"; transcript_id "MSTRG.131401.56"; exon_number "1";
chr4	StringTie	exon	1716408	1717833	1000	-	.	gene_id "MSTRG.131401"; transcript_id "MSTRG.131401.56"; exon_number "2";
chr4	StringTie	exon	1717875	1718626	1000	-	.	gene_id "MSTRG.131401"; transcript_id "MSTRG.131401.56"; exon_number "3";
chr4	StringTie	transcript	1715908	1721471	1000	-	.	gene_id "MSTRG.131401"; transcript_id "MSTRG.131401.57";
chr4	StringTie	exon	1715908	1717428	1000	-	.	gene_id "MSTRG.131401"; transcript_id "MSTRG.131401.57"; exon_number "1";
chr4	StringTie	exon	1717516	1717850	1000	-	.	gene_id "MSTRG.131401"; transcript_id "MSTRG.131401.57"; exon_number "2";
chr4	StringTie	exon	1718152	1718626	1000	-	.	gene_id "MSTRG.131401"; transcript_id "MSTRG.131401.57"; exon_number "3";
chr4	StringTie	exon	1720439	1721471	1000	-	.	gene_id "MSTRG.131401"; transcript_id "MSTRG.131401.57"; exon_number "4";
chr4	StringTie	transcript	1715914	1721363	1000	-	.	gene_id "MSTRG.131401"; transcript_id "MSTRG.131401.58";
chr4	StringTie	exon	1715914	1717428	1000	-	.	gene_id "MSTRG.131401"; transcript_id "MSTRG.131401.58"; exon_number "1";
chr4	StringTie	exon	1717516	1718626	1000	-	.	gene_id "MSTRG.131401"; transcript_id "MSTRG.131401.58"; exon_number "2";
chr4	StringTie	exon	1720439	1720945	1000	-	.	gene_id "MSTRG.131401"; transcript_id "MSTRG.131401.58"; exon_number "3";
chr4	StringTie	exon	1721030	1721363	1000	-	.	gene_id "MSTRG.131401"; transcript_id "MSTRG.131401.58"; exon_number "4";
chr4	StringTie	transcript	1715915	1720911	1000	-	.	gene_id "MSTRG.131401"; transcript_id "MSTRG.131401.59";
chr4	StringTie	exon	1715915	1717428	1000	-	.	gene_id "MSTRG.131401"; transcript_id "MSTRG.131401.59"; exon_number "1";
chr4	StringTie	exon	1717516	1717675	1000	-	.	gene_id "MSTRG.131401"; transcript_id "MSTRG.131401.59"; exon_number "2";
chr4	StringTie	exon	1718152	1718593	1000	-	.	gene_id "MSTRG.131401"; transcript_id "MSTRG.131401.59"; exon_number "3";
chr4	StringTie	exon	1720633	1720911	1000	-	.	gene_id "MSTRG.131401"; transcript_id "MSTRG.131401.59"; exon_number "4";
chr4	StringTie	transcript	1692720	1713574	1000	-	.	gene_id "MSTRG.131401"; transcript_id "MSTRG.131401.6";
chr4	StringTie	exon	1692720	1693713	1000	-	.	gene_id "MSTRG.131401"; transcript_id "MSTRG.131401.6"; exon_number "1";
chr4	StringTie	exon	1694774	1694840	1000	-	.	gene_id "MSTRG.131401"; transcript_id "MSTRG.131401.6"; exon_number "2";
chr4	StringTie	exon	1696202	1696351	1000	-	.	gene_id "MSTRG.131401"; transcript_id "MSTRG.131401.6"; exon_number "3";
chr4	StringTie	exon	1699564	1699701	1000	-	.	gene_id "MSTRG.131401"; transcript_id "MSTRG.131401.6"; exon_number "4";
chr4	StringTie	exon	1700011	1700070	1000	-	.	gene_id "MSTRG.131401"; transcript_id "MSTRG.131401.6"; exon_number "5";
chr4	StringTie	exon	1703596	1703700	1000	-	.	gene_id "MSTRG.131401"; transcript_id "MSTRG.131401.6"; exon_number "6";
chr4	StringTie	exon	1711874	1711990	1000	-	.	gene_id "MSTRG.131401"; transcript_id "MSTRG.131401.6"; exon_number "7";
chr4	StringTie	exon	1712130	1712995	1000	-	.	gene_id "MSTRG.131401"; transcript_id "MSTRG.131401.6"; exon_number "8";
chr4	StringTie	exon	1713495	1713574	1000	-	.	gene_id "MSTRG.131401"; transcript_id "MSTRG.131401.6"; exon_number "9";
chr4	StringTie	transcript	1715920	1721307	1000	-	.	gene_id "MSTRG.131401"; transcript_id "MSTRG.131401.60";
chr4	StringTie	exon	1715920	1716153	1000	-	.	gene_id "MSTRG.131401"; transcript_id "MSTRG.131401.60"; exon_number "1";
chr4	StringTie	exon	1716199	1717428	1000	-	.	gene_id "MSTRG.131401"; transcript_id "MSTRG.131401.60"; exon_number "2";
chr4	StringTie	exon	1717516	1717675	1000	-	.	gene_id "MSTRG.131401"; transcript_id "MSTRG.131401.60"; exon_number "3";
chr4	StringTie	exon	1718152	1718626	1000	-	.	gene_id "MSTRG.131401"; transcript_id "MSTRG.131401.60"; exon_number "4";
chr4	StringTie	exon	1720633	1721307	1000	-	.	gene_id "MSTRG.131401"; transcript_id "MSTRG.131401.60"; exon_number "5";
chr4	StringTie	transcript	1715922	1720928	1000	-	.	gene_id "MSTRG.131401"; transcript_id "MSTRG.131401.61";
chr4	StringTie	exon	1715922	1717428	1000	-	.	gene_id "MSTRG.131401"; transcript_id "MSTRG.131401.61"; exon_number "1";
chr4	StringTie	exon	1717516	1718329	1000	-	.	gene_id "MSTRG.131401"; transcript_id "MSTRG.131401.61"; exon_number "2";
chr4	StringTie	exon	1718351	1718626	1000	-	.	gene_id "MSTRG.131401"; transcript_id "MSTRG.131401.61"; exon_number "3";
chr4	StringTie	exon	1720230	1720928	1000	-	.	gene_id "MSTRG.131401"; transcript_id "MSTRG.131401.61"; exon_number "4";
chr4	StringTie	transcript	1715927	1721361	1000	-	.	gene_id "MSTRG.131401"; transcript_id "MSTRG.131401.62";
chr4	StringTie	exon	1715927	1716153	1000	-	.	gene_id "MSTRG.131401"; transcript_id "MSTRG.131401.62"; exon_number "1";
chr4	StringTie	exon	1716199	1717428	1000	-	.	gene_id "MSTRG.131401"; transcript_id "MSTRG.131401.62"; exon_number "2";
chr4	StringTie	exon	1717516	1717675	1000	-	.	gene_id "MSTRG.131401"; transcript_id "MSTRG.131401.62"; exon_number "3";
chr4	StringTie	exon	1718152	1718626	1000	-	.	gene_id "MSTRG.131401"; transcript_id "MSTRG.131401.62"; exon_number "4";
chr4	StringTie	exon	1720439	1721361	1000	-	.	gene_id "MSTRG.131401"; transcript_id "MSTRG.131401.62"; exon_number "5";
chr4	StringTie	transcript	1715927	1721361	1000	-	.	gene_id "MSTRG.131401"; transcript_id "MSTRG.131401.63";
chr4	StringTie	exon	1715927	1716380	1000	-	.	gene_id "MSTRG.131401"; transcript_id "MSTRG.131401.63"; exon_number "1";
chr4	StringTie	exon	1716408	1717428	1000	-	.	gene_id "MSTRG.131401"; transcript_id "MSTRG.131401.63"; exon_number "2";
chr4	StringTie	exon	1717516	1717675	1000	-	.	gene_id "MSTRG.131401"; transcript_id "MSTRG.131401.63"; exon_number "3";
chr4	StringTie	exon	1718152	1718626	1000	-	.	gene_id "MSTRG.131401"; transcript_id "MSTRG.131401.63"; exon_number "4";
chr4	StringTie	exon	1720230	1721361	1000	-	.	gene_id "MSTRG.131401"; transcript_id "MSTRG.131401.63"; exon_number "5";
chr4	StringTie	transcript	1715933	1721345	1000	-	.	gene_id "MSTRG.131401"; transcript_id "MSTRG.131401.64";
chr4	StringTie	exon	1715933	1716153	1000	-	.	gene_id "MSTRG.131401"; transcript_id "MSTRG.131401.64"; exon_number "1";
chr4	StringTie	exon	1716199	1717428	1000	-	.	gene_id "MSTRG.131401"; transcript_id "MSTRG.131401.64"; exon_number "2";
chr4	StringTie	exon	1717516	1717703	1000	-	.	gene_id "MSTRG.131401"; transcript_id "MSTRG.131401.64"; exon_number "3";
chr4	StringTie	exon	1718152	1718626	1000	-	.	gene_id "MSTRG.131401"; transcript_id "MSTRG.131401.64"; exon_number "4";
chr4	StringTie	exon	1720439	1721345	1000	-	.	gene_id "MSTRG.131401"; transcript_id "MSTRG.131401.64"; exon_number "5";
chr4	StringTie	transcript	1715939	1721356	1000	-	.	gene_id "MSTRG.131401"; transcript_id "MSTRG.131401.65";
chr4	StringTie	exon	1715939	1716099	1000	-	.	gene_id "MSTRG.131401"; transcript_id "MSTRG.131401.65"; exon_number "1";
chr4	StringTie	exon	1716287	1718626	1000	-	.	gene_id "MSTRG.131401"; transcript_id "MSTRG.131401.65"; exon_number "2";
chr4	StringTie	exon	1720633	1721356	1000	-	.	gene_id "MSTRG.131401"; transcript_id "MSTRG.131401.65"; exon_number "3";
chr4	StringTie	transcript	1715942	1721336	1000	-	.	gene_id "MSTRG.131401"; transcript_id "MSTRG.131401.66";
chr4	StringTie	exon	1715942	1717428	1000	-	.	gene_id "MSTRG.131401"; transcript_id "MSTRG.131401.66"; exon_number "1";
chr4	StringTie	exon	1717516	1717675	1000	-	.	gene_id "MSTRG.131401"; transcript_id "MSTRG.131401.66"; exon_number "2";
chr4	StringTie	exon	1718152	1719228	1000	-	.	gene_id "MSTRG.131401"; transcript_id "MSTRG.131401.66"; exon_number "3";
chr4	StringTie	exon	1720823	1721336	1000	-	.	gene_id "MSTRG.131401"; transcript_id "MSTRG.131401.66"; exon_number "4";
chr4	StringTie	transcript	1715945	1721374	1000	-	.	gene_id "MSTRG.131401"; transcript_id "MSTRG.131401.67";
chr4	StringTie	exon	1715945	1716380	1000	-	.	gene_id "MSTRG.131401"; transcript_id "MSTRG.131401.67"; exon_number "1";
chr4	StringTie	exon	1716408	1717428	1000	-	.	gene_id "MSTRG.131401"; transcript_id "MSTRG.131401.67"; exon_number "2";
chr4	StringTie	exon	1717516	1718626	1000	-	.	gene_id "MSTRG.131401"; transcript_id "MSTRG.131401.67"; exon_number "3";
chr4	StringTie	exon	1720915	1721374	1000	-	.	gene_id "MSTRG.131401"; transcript_id "MSTRG.131401.67"; exon_number "4";
chr4	StringTie	transcript	1715947	1721321	1000	-	.	gene_id "MSTRG.131401"; transcript_id "MSTRG.131401.68";
chr4	StringTie	exon	1715947	1717275	1000	-	.	gene_id "MSTRG.131401"; transcript_id "MSTRG.131401.68"; exon_number "1";
chr4	StringTie	exon	1717516	1718626	1000	-	.	gene_id "MSTRG.131401"; transcript_id "MSTRG.131401.68"; exon_number "2";
chr4	StringTie	exon	1720633	1721321	1000	-	.	gene_id "MSTRG.131401"; transcript_id "MSTRG.131401.68"; exon_number "3";
chr4	StringTie	transcript	1715951	1721348	1000	-	.	gene_id "MSTRG.131401"; transcript_id "MSTRG.131401.69";
chr4	StringTie	exon	1715951	1717428	1000	-	.	gene_id "MSTRG.131401"; transcript_id "MSTRG.131401.69"; exon_number "1";
chr4	StringTie	exon	1717516	1717703	1000	-	.	gene_id "MSTRG.131401"; transcript_id "MSTRG.131401.69"; exon_number "2";
chr4	StringTie	exon	1718152	1718626	1000	-	.	gene_id "MSTRG.131401"; transcript_id "MSTRG.131401.69"; exon_number "3";
chr4	StringTie	exon	1720439	1720945	1000	-	.	gene_id "MSTRG.131401"; transcript_id "MSTRG.131401.69"; exon_number "4";
chr4	StringTie	exon	1721030	1721348	1000	-	.	gene_id "MSTRG.131401"; transcript_id "MSTRG.131401.69"; exon_number "5";
chr4	StringTie	transcript	1692733	1721488	1000	-	.	gene_id "MSTRG.131401"; transcript_id "MSTRG.131401.7";
chr4	StringTie	exon	1692733	1693713	1000	-	.	gene_id "MSTRG.131401"; transcript_id "MSTRG.131401.7"; exon_number "1";
chr4	StringTie	exon	1694774	1694840	1000	-	.	gene_id "MSTRG.131401"; transcript_id "MSTRG.131401.7"; exon_number "2";
chr4	StringTie	exon	1696202	1696351	1000	-	.	gene_id "MSTRG.131401"; transcript_id "MSTRG.131401.7"; exon_number "3";
chr4	StringTie	exon	1699564	1699701	1000	-	.	gene_id "MSTRG.131401"; transcript_id "MSTRG.131401.7"; exon_number "4";
chr4	StringTie	exon	1700011	1700070	1000	-	.	gene_id "MSTRG.131401"; transcript_id "MSTRG.131401.7"; exon_number "5";
chr4	StringTie	exon	1703596	1703700	1000	-	.	gene_id "MSTRG.131401"; transcript_id "MSTRG.131401.7"; exon_number "6";
chr4	StringTie	exon	1718152	1718626	1000	-	.	gene_id "MSTRG.131401"; transcript_id "MSTRG.131401.7"; exon_number "7";
chr4	StringTie	exon	1720633	1721488	1000	-	.	gene_id "MSTRG.131401"; transcript_id "MSTRG.131401.7"; exon_number "8";
chr4	StringTie	transcript	1715952	1721389	1000	-	.	gene_id "MSTRG.131401"; transcript_id "MSTRG.131401.70";
chr4	StringTie	exon	1715952	1717428	1000	-	.	gene_id "MSTRG.131401"; transcript_id "MSTRG.131401.70"; exon_number "1";
chr4	StringTie	exon	1717516	1717675	1000	-	.	gene_id "MSTRG.131401"; transcript_id "MSTRG.131401.70"; exon_number "2";
chr4	StringTie	exon	1718152	1718626	1000	-	.	gene_id "MSTRG.131401"; transcript_id "MSTRG.131401.70"; exon_number "3";
chr4	StringTie	exon	1718986	1720945	1000	-	.	gene_id "MSTRG.131401"; transcript_id "MSTRG.131401.70"; exon_number "4";
chr4	StringTie	exon	1721030	1721389	1000	-	.	gene_id "MSTRG.131401"; transcript_id "MSTRG.131401.70"; exon_number "5";
chr4	StringTie	transcript	1715956	1721356	1000	-	.	gene_id "MSTRG.131401"; transcript_id "MSTRG.131401.73";
chr4	StringTie	exon	1715956	1716302	1000	-	.	gene_id "MSTRG.131401"; transcript_id "MSTRG.131401.73"; exon_number "1";
chr4	StringTie	exon	1716408	1717428	1000	-	.	gene_id "MSTRG.131401"; transcript_id "MSTRG.131401.73"; exon_number "2";
chr4	StringTie	exon	1717516	1717675	1000	-	.	gene_id "MSTRG.131401"; transcript_id "MSTRG.131401.73"; exon_number "3";
chr4	StringTie	exon	1718152	1718626	1000	-	.	gene_id "MSTRG.131401"; transcript_id "MSTRG.131401.73"; exon_number "4";
chr4	StringTie	exon	1720439	1721356	1000	-	.	gene_id "MSTRG.131401"; transcript_id "MSTRG.131401.73"; exon_number "5";
chr4	StringTie	transcript	1715971	1720920	1000	-	.	gene_id "MSTRG.131401"; transcript_id "MSTRG.131401.74";
chr4	StringTie	exon	1715971	1717398	1000	-	.	gene_id "MSTRG.131401"; transcript_id "MSTRG.131401.74"; exon_number "1";
chr4	StringTie	exon	1717516	1717675	1000	-	.	gene_id "MSTRG.131401"; transcript_id "MSTRG.131401.74"; exon_number "2";
chr4	StringTie	exon	1718152	1718626	1000	-	.	gene_id "MSTRG.131401"; transcript_id "MSTRG.131401.74"; exon_number "3";
chr4	StringTie	exon	1720633	1720920	1000	-	.	gene_id "MSTRG.131401"; transcript_id "MSTRG.131401.74"; exon_number "4";
chr4	StringTie	transcript	1692735	1721470	1000	-	.	gene_id "MSTRG.131401"; transcript_id "MSTRG.131401.8";
chr4	StringTie	exon	1692735	1693713	1000	-	.	gene_id "MSTRG.131401"; transcript_id "MSTRG.131401.8"; exon_number "1";
chr4	StringTie	exon	1694774	1694840	1000	-	.	gene_id "MSTRG.131401"; transcript_id "MSTRG.131401.8"; exon_number "2";
chr4	StringTie	exon	1696202	1696351	1000	-	.	gene_id "MSTRG.131401"; transcript_id "MSTRG.131401.8"; exon_number "3";
chr4	StringTie	exon	1699564	1699701	1000	-	.	gene_id "MSTRG.131401"; transcript_id "MSTRG.131401.8"; exon_number "4";
chr4	StringTie	exon	1700011	1700070	1000	-	.	gene_id "MSTRG.131401"; transcript_id "MSTRG.131401.8"; exon_number "5";
chr4	StringTie	exon	1703596	1703700	1000	-	.	gene_id "MSTRG.131401"; transcript_id "MSTRG.131401.8"; exon_number "6";
chr4	StringTie	exon	1718152	1718626	1000	-	.	gene_id "MSTRG.131401"; transcript_id "MSTRG.131401.8"; exon_number "7";
chr4	StringTie	exon	1720439	1721470	1000	-	.	gene_id "MSTRG.131401"; transcript_id "MSTRG.131401.8"; exon_number "8";
chr4	StringTie	transcript	1692755	1711990	1000	-	.	gene_id "MSTRG.131401"; transcript_id "MSTRG.131401.9";
chr4	StringTie	exon	1692755	1693713	1000	-	.	gene_id "MSTRG.131401"; transcript_id "MSTRG.131401.9"; exon_number "1";
chr4	StringTie	exon	1694774	1694840	1000	-	.	gene_id "MSTRG.131401"; transcript_id "MSTRG.131401.9"; exon_number "2";
chr4	StringTie	exon	1696202	1696349	1000	-	.	gene_id "MSTRG.131401"; transcript_id "MSTRG.131401.9"; exon_number "3";
chr4	StringTie	exon	1699564	1699701	1000	-	.	gene_id "MSTRG.131401"; transcript_id "MSTRG.131401.9"; exon_number "4";
chr4	StringTie	exon	1700011	1700070	1000	-	.	gene_id "MSTRG.131401"; transcript_id "MSTRG.131401.9"; exon_number "5";
chr4	StringTie	exon	1703596	1703700	1000	-	.	gene_id "MSTRG.131401"; transcript_id "MSTRG.131401.9"; exon_number "6";
chr4	StringTie	exon	1711874	1711990	1000	-	.	gene_id "MSTRG.131401"; transcript_id "MSTRG.131401.9"; exon_number "7";
chr4	StringTie	transcript	1693064	1693713	1000	+	.	gene_id "MSTRG.131402"; transcript_id "MSTRG.131402.1";
chr4	StringTie	exon	1693064	1693218	1000	+	.	gene_id "MSTRG.131402"; transcript_id "MSTRG.131402.1"; exon_number "1";
chr4	StringTie	exon	1693252	1693508	1000	+	.	gene_id "MSTRG.131402"; transcript_id "MSTRG.131402.1"; exon_number "2";
chr4	StringTie	exon	1693590	1693713	1000	+	.	gene_id "MSTRG.131402"; transcript_id "MSTRG.131402.1"; exon_number "3";
chr4	StringTie	transcript	1721539	1745171	1000	+	.	gene_id "MSTRG.131403"; transcript_id "ENST00000313288"; gene_name "TACC3"; ref_gene_id "ENSG00000013810";
chr4	StringTie	exon	1721539	1721643	1000	+	.	gene_id "MSTRG.131403"; transcript_id "ENST00000313288"; exon_number "1"; gene_name "TACC3"; ref_gene_id "ENSG00000013810";
chr4	StringTie	exon	1723421	1723583	1000	+	.	gene_id "MSTRG.131403"; transcript_id "ENST00000313288"; exon_number "2"; gene_name "TACC3"; ref_gene_id "ENSG00000013810";
chr4	StringTie	exon	1723728	1723870	1000	+	.	gene_id "MSTRG.131403"; transcript_id "ENST00000313288"; exon_number "3"; gene_name "TACC3"; ref_gene_id "ENSG00000013810";
chr4	StringTie	exon	1727708	1728787	1000	+	.	gene_id "MSTRG.131403"; transcript_id "ENST00000313288"; exon_number "4"; gene_name "TACC3"; ref_gene_id "ENSG00000013810";
chr4	StringTie	exon	1730887	1730962	1000	+	.	gene_id "MSTRG.131403"; transcript_id "ENST00000313288"; exon_number "5"; gene_name "TACC3"; ref_gene_id "ENSG00000013810";
chr4	StringTie	exon	1731172	1731301	1000	+	.	gene_id "MSTRG.131403"; transcript_id "ENST00000313288"; exon_number "6"; gene_name "TACC3"; ref_gene_id "ENSG00000013810";
chr4	StringTie	exon	1735273	1735325	1000	+	.	gene_id "MSTRG.131403"; transcript_id "ENST00000313288"; exon_number "7"; gene_name "TACC3"; ref_gene_id "ENSG00000013810";
chr4	StringTie	exon	1735731	1735834	1000	+	.	gene_id "MSTRG.131403"; transcript_id "ENST00000313288"; exon_number "8"; gene_name "TACC3"; ref_gene_id "ENSG00000013810";
chr4	StringTie	exon	1737241	1737328	1000	+	.	gene_id "MSTRG.131403"; transcript_id "ENST00000313288"; exon_number "9"; gene_name "TACC3"; ref_gene_id "ENSG00000013810";
chr4	StringTie	exon	1737598	1737702	1000	+	.	gene_id "MSTRG.131403"; transcript_id "ENST00000313288"; exon_number "10"; gene_name "TACC3"; ref_gene_id "ENSG00000013810";
chr4	StringTie	exon	1739702	1739778	1000	+	.	gene_id "MSTRG.131403"; transcript_id "ENST00000313288"; exon_number "11"; gene_name "TACC3"; ref_gene_id "ENSG00000013810";
chr4	StringTie	exon	1739959	1740002	1000	+	.	gene_id "MSTRG.131403"; transcript_id "ENST00000313288"; exon_number "12"; gene_name "TACC3"; ref_gene_id "ENSG00000013810";
chr4	StringTie	exon	1740826	1740986	1000	+	.	gene_id "MSTRG.131403"; transcript_id "ENST00000313288"; exon_number "13"; gene_name "TACC3"; ref_gene_id "ENSG00000013810";
chr4	StringTie	exon	1744518	1744624	1000	+	.	gene_id "MSTRG.131403"; transcript_id "ENST00000313288"; exon_number "14"; gene_name "TACC3"; ref_gene_id "ENSG00000013810";
chr4	StringTie	exon	1744712	1744832	1000	+	.	gene_id "MSTRG.131403"; transcript_id "ENST00000313288"; exon_number "15"; gene_name "TACC3"; ref_gene_id "ENSG00000013810";
chr4	StringTie	exon	1744948	1745171	1000	+	.	gene_id "MSTRG.131403"; transcript_id "ENST00000313288"; exon_number "16"; gene_name "TACC3"; ref_gene_id "ENSG00000013810";
chr4	StringTie	transcript	1739351	1742121	1000	+	.	gene_id "MSTRG.131403"; transcript_id "ENST00000404054"; gene_name "TACC3"; ref_gene_id "ENSG00000013810";
chr4	StringTie	exon	1739351	1742121	1000	+	.	gene_id "MSTRG.131403"; transcript_id "ENST00000404054"; exon_number "1"; gene_name "TACC3"; ref_gene_id "ENSG00000013810";
chr4	StringTie	transcript	1723110	1728066	1000	+	.	gene_id "MSTRG.131403"; transcript_id "ENST00000458173"; gene_name "TACC3"; ref_gene_id "ENSG00000013810";
chr4	StringTie	exon	1723110	1723222	1000	+	.	gene_id "MSTRG.131403"; transcript_id "ENST00000458173"; exon_number "1"; gene_name "TACC3"; ref_gene_id "ENSG00000013810";
chr4	StringTie	exon	1723421	1723583	1000	+	.	gene_id "MSTRG.131403"; transcript_id "ENST00000458173"; exon_number "2"; gene_name "TACC3"; ref_gene_id "ENSG00000013810";
chr4	StringTie	exon	1723728	1723870	1000	+	.	gene_id "MSTRG.131403"; transcript_id "ENST00000458173"; exon_number "3"; gene_name "TACC3"; ref_gene_id "ENSG00000013810";
chr4	StringTie	exon	1727708	1728066	1000	+	.	gene_id "MSTRG.131403"; transcript_id "ENST00000458173"; exon_number "4"; gene_name "TACC3"; ref_gene_id "ENSG00000013810";
chr4	StringTie	transcript	1730803	1737645	1000	+	.	gene_id "MSTRG.131403"; transcript_id "ENST00000466077"; gene_name "TACC3"; ref_gene_id "ENSG00000013810";
chr4	StringTie	exon	1730803	1730962	1000	+	.	gene_id "MSTRG.131403"; transcript_id "ENST00000466077"; exon_number "1"; gene_name "TACC3"; ref_gene_id "ENSG00000013810";
chr4	StringTie	exon	1731172	1731301	1000	+	.	gene_id "MSTRG.131403"; transcript_id "ENST00000466077"; exon_number "2"; gene_name "TACC3"; ref_gene_id "ENSG00000013810";
chr4	StringTie	exon	1735273	1735325	1000	+	.	gene_id "MSTRG.131403"; transcript_id "ENST00000466077"; exon_number "3"; gene_name "TACC3"; ref_gene_id "ENSG00000013810";
chr4	StringTie	exon	1735731	1735834	1000	+	.	gene_id "MSTRG.131403"; transcript_id "ENST00000466077"; exon_number "4"; gene_name "TACC3"; ref_gene_id "ENSG00000013810";
chr4	StringTie	exon	1737241	1737328	1000	+	.	gene_id "MSTRG.131403"; transcript_id "ENST00000466077"; exon_number "5"; gene_name "TACC3"; ref_gene_id "ENSG00000013810";
chr4	StringTie	exon	1737598	1737645	1000	+	.	gene_id "MSTRG.131403"; transcript_id "ENST00000466077"; exon_number "6"; gene_name "TACC3"; ref_gene_id "ENSG00000013810";
chr4	StringTie	transcript	1721535	1728232	1000	+	.	gene_id "MSTRG.131403"; transcript_id "ENST00000467746"; gene_name "TACC3"; ref_gene_id "ENSG00000013810";
chr4	StringTie	exon	1721535	1721643	1000	+	.	gene_id "MSTRG.131403"; transcript_id "ENST00000467746"; exon_number "1"; gene_name "TACC3"; ref_gene_id "ENSG00000013810";
chr4	StringTie	exon	1723421	1723583	1000	+	.	gene_id "MSTRG.131403"; transcript_id "ENST00000467746"; exon_number "2"; gene_name "TACC3"; ref_gene_id "ENSG00000013810";
chr4	StringTie	exon	1723702	1723870	1000	+	.	gene_id "MSTRG.131403"; transcript_id "ENST00000467746"; exon_number "3"; gene_name "TACC3"; ref_gene_id "ENSG00000013810";
chr4	StringTie	exon	1727708	1728232	1000	+	.	gene_id "MSTRG.131403"; transcript_id "ENST00000467746"; exon_number "4"; gene_name "TACC3"; ref_gene_id "ENSG00000013810";
chr4	StringTie	transcript	1728404	1735827	1000	+	.	gene_id "MSTRG.131403"; transcript_id "ENST00000470136"; gene_name "TACC3"; ref_gene_id "ENSG00000013810";
chr4	StringTie	exon	1728404	1728787	1000	+	.	gene_id "MSTRG.131403"; transcript_id "ENST00000470136"; exon_number "1"; gene_name "TACC3"; ref_gene_id "ENSG00000013810";
chr4	StringTie	exon	1730887	1730962	1000	+	.	gene_id "MSTRG.131403"; transcript_id "ENST00000470136"; exon_number "2"; gene_name "TACC3"; ref_gene_id "ENSG00000013810";
chr4	StringTie	exon	1731172	1731231	1000	+	.	gene_id "MSTRG.131403"; transcript_id "ENST00000470136"; exon_number "3"; gene_name "TACC3"; ref_gene_id "ENSG00000013810";
chr4	StringTie	exon	1735293	1735325	1000	+	.	gene_id "MSTRG.131403"; transcript_id "ENST00000470136"; exon_number "4"; gene_name "TACC3"; ref_gene_id "ENSG00000013810";
chr4	StringTie	exon	1735731	1735827	1000	+	.	gene_id "MSTRG.131403"; transcript_id "ENST00000470136"; exon_number "5"; gene_name "TACC3"; ref_gene_id "ENSG00000013810";
chr4	StringTie	transcript	1739345	1741294	1000	+	.	gene_id "MSTRG.131403"; transcript_id "ENST00000470808"; gene_name "TACC3"; ref_gene_id "ENSG00000013810";
chr4	StringTie	exon	1739345	1739778	1000	+	.	gene_id "MSTRG.131403"; transcript_id "ENST00000470808"; exon_number "1"; gene_name "TACC3"; ref_gene_id "ENSG00000013810";
chr4	StringTie	exon	1739959	1740002	1000	+	.	gene_id "MSTRG.131403"; transcript_id "ENST00000470808"; exon_number "2"; gene_name "TACC3"; ref_gene_id "ENSG00000013810";
chr4	StringTie	exon	1740826	1741294	1000	+	.	gene_id "MSTRG.131403"; transcript_id "ENST00000470808"; exon_number "3"; gene_name "TACC3"; ref_gene_id "ENSG00000013810";
chr4	StringTie	transcript	1744439	1745076	1000	+	.	gene_id "MSTRG.131403"; transcript_id "ENST00000484264"; gene_name "TACC3"; ref_gene_id "ENSG00000013810";
chr4	StringTie	exon	1744439	1744624	1000	+	.	gene_id "MSTRG.131403"; transcript_id "ENST00000484264"; exon_number "1"; gene_name "TACC3"; ref_gene_id "ENSG00000013810";
chr4	StringTie	exon	1744712	1745076	1000	+	.	gene_id "MSTRG.131403"; transcript_id "ENST00000484264"; exon_number "2"; gene_name "TACC3"; ref_gene_id "ENSG00000013810";
chr4	StringTie	transcript	1721519	1738350	1000	+	.	gene_id "MSTRG.131403"; transcript_id "ENST00000484651"; gene_name "TACC3"; ref_gene_id "ENSG00000013810";
chr4	StringTie	exon	1721519	1721643	1000	+	.	gene_id "MSTRG.131403"; transcript_id "ENST00000484651"; exon_number "1"; gene_name "TACC3"; ref_gene_id "ENSG00000013810";
chr4	StringTie	exon	1723421	1723583	1000	+	.	gene_id "MSTRG.131403"; transcript_id "ENST00000484651"; exon_number "2"; gene_name "TACC3"; ref_gene_id "ENSG00000013810";
chr4	StringTie	exon	1723728	1723870	1000	+	.	gene_id "MSTRG.131403"; transcript_id "ENST00000484651"; exon_number "3"; gene_name "TACC3"; ref_gene_id "ENSG00000013810";
chr4	StringTie	exon	1727708	1728787	1000	+	.	gene_id "MSTRG.131403"; transcript_id "ENST00000484651"; exon_number "4"; gene_name "TACC3"; ref_gene_id "ENSG00000013810";
chr4	StringTie	exon	1730887	1730962	1000	+	.	gene_id "MSTRG.131403"; transcript_id "ENST00000484651"; exon_number "5"; gene_name "TACC3"; ref_gene_id "ENSG00000013810";
chr4	StringTie	exon	1731172	1731301	1000	+	.	gene_id "MSTRG.131403"; transcript_id "ENST00000484651"; exon_number "6"; gene_name "TACC3"; ref_gene_id "ENSG00000013810";
chr4	StringTie	exon	1735273	1735325	1000	+	.	gene_id "MSTRG.131403"; transcript_id "ENST00000484651"; exon_number "7"; gene_name "TACC3"; ref_gene_id "ENSG00000013810";
chr4	StringTie	exon	1735731	1735834	1000	+	.	gene_id "MSTRG.131403"; transcript_id "ENST00000484651"; exon_number "8"; gene_name "TACC3"; ref_gene_id "ENSG00000013810";
chr4	StringTie	exon	1737241	1737328	1000	+	.	gene_id "MSTRG.131403"; transcript_id "ENST00000484651"; exon_number "9"; gene_name "TACC3"; ref_gene_id "ENSG00000013810";
chr4	StringTie	exon	1737598	1738350	1000	+	.	gene_id "MSTRG.131403"; transcript_id "ENST00000484651"; exon_number "10"; gene_name "TACC3"; ref_gene_id "ENSG00000013810";
chr4	StringTie	transcript	1721500	1735747	1000	+	.	gene_id "MSTRG.131403"; transcript_id "ENST00000485989"; gene_name "TACC3"; ref_gene_id "ENSG00000013810";
chr4	StringTie	exon	1721500	1721643	1000	+	.	gene_id "MSTRG.131403"; transcript_id "ENST00000485989"; exon_number "1"; gene_name "TACC3"; ref_gene_id "ENSG00000013810";
chr4	StringTie	exon	1723421	1723583	1000	+	.	gene_id "MSTRG.131403"; transcript_id "ENST00000485989"; exon_number "2"; gene_name "TACC3"; ref_gene_id "ENSG00000013810";
chr4	StringTie	exon	1723728	1723870	1000	+	.	gene_id "MSTRG.131403"; transcript_id "ENST00000485989"; exon_number "3"; gene_name "TACC3"; ref_gene_id "ENSG00000013810";
chr4	StringTie	exon	1730887	1730962	1000	+	.	gene_id "MSTRG.131403"; transcript_id "ENST00000485989"; exon_number "4"; gene_name "TACC3"; ref_gene_id "ENSG00000013810";
chr4	StringTie	exon	1731172	1731301	1000	+	.	gene_id "MSTRG.131403"; transcript_id "ENST00000485989"; exon_number "5"; gene_name "TACC3"; ref_gene_id "ENSG00000013810";
chr4	StringTie	exon	1735273	1735325	1000	+	.	gene_id "MSTRG.131403"; transcript_id "ENST00000485989"; exon_number "6"; gene_name "TACC3"; ref_gene_id "ENSG00000013810";
chr4	StringTie	exon	1735731	1735747	1000	+	.	gene_id "MSTRG.131403"; transcript_id "ENST00000485989"; exon_number "7"; gene_name "TACC3"; ref_gene_id "ENSG00000013810";
chr4	StringTie	transcript	1721785	1728094	1000	+	.	gene_id "MSTRG.131403"; transcript_id "ENST00000493975"; gene_name "TACC3"; ref_gene_id "ENSG00000013810";
chr4	StringTie	exon	1721785	1721916	1000	+	.	gene_id "MSTRG.131403"; transcript_id "ENST00000493975"; exon_number "1"; gene_name "TACC3"; ref_gene_id "ENSG00000013810";
chr4	StringTie	exon	1723421	1723583	1000	+	.	gene_id "MSTRG.131403"; transcript_id "ENST00000493975"; exon_number "2"; gene_name "TACC3"; ref_gene_id "ENSG00000013810";
chr4	StringTie	exon	1723728	1723870	1000	+	.	gene_id "MSTRG.131403"; transcript_id "ENST00000493975"; exon_number "3"; gene_name "TACC3"; ref_gene_id "ENSG00000013810";
chr4	StringTie	exon	1727708	1728094	1000	+	.	gene_id "MSTRG.131403"; transcript_id "ENST00000493975"; exon_number "4"; gene_name "TACC3"; ref_gene_id "ENSG00000013810";
chr4	StringTie	transcript	1712821	1713622	1000	+	.	gene_id "MSTRG.131403"; transcript_id "ENST00000605571"; gene_name "RP11-572O17.1"; ref_gene_id "ENSG00000270195";
chr4	StringTie	exon	1712821	1713622	1000	+	.	gene_id "MSTRG.131403"; transcript_id "ENST00000605571"; exon_number "1"; gene_name "RP11-572O17.1"; ref_gene_id "ENSG00000270195";
chr4	StringTie	transcript	1721490	1745176	1000	+	.	gene_id "MSTRG.131403"; transcript_id "ENST00000612220"; gene_name "TACC3"; ref_gene_id "ENSG00000013810";
chr4	StringTie	exon	1721490	1721643	1000	+	.	gene_id "MSTRG.131403"; transcript_id "ENST00000612220"; exon_number "1"; gene_name "TACC3"; ref_gene_id "ENSG00000013810";
chr4	StringTie	exon	1723421	1723583	1000	+	.	gene_id "MSTRG.131403"; transcript_id "ENST00000612220"; exon_number "2"; gene_name "TACC3"; ref_gene_id "ENSG00000013810";
chr4	StringTie	exon	1723728	1723870	1000	+	.	gene_id "MSTRG.131403"; transcript_id "ENST00000612220"; exon_number "3"; gene_name "TACC3"; ref_gene_id "ENSG00000013810";
chr4	StringTie	exon	1730388	1730388	1000	+	.	gene_id "MSTRG.131403"; transcript_id "ENST00000612220"; exon_number "4"; gene_name "TACC3"; ref_gene_id "ENSG00000013810";
chr4	StringTie	exon	1730887	1730962	1000	+	.	gene_id "MSTRG.131403"; transcript_id "ENST00000612220"; exon_number "5"; gene_name "TACC3"; ref_gene_id "ENSG00000013810";
chr4	StringTie	exon	1731172	1731301	1000	+	.	gene_id "MSTRG.131403"; transcript_id "ENST00000612220"; exon_number "6"; gene_name "TACC3"; ref_gene_id "ENSG00000013810";
chr4	StringTie	exon	1735273	1735325	1000	+	.	gene_id "MSTRG.131403"; transcript_id "ENST00000612220"; exon_number "7"; gene_name "TACC3"; ref_gene_id "ENSG00000013810";
chr4	StringTie	exon	1735731	1735834	1000	+	.	gene_id "MSTRG.131403"; transcript_id "ENST00000612220"; exon_number "8"; gene_name "TACC3"; ref_gene_id "ENSG00000013810";
chr4	StringTie	exon	1737241	1737328	1000	+	.	gene_id "MSTRG.131403"; transcript_id "ENST00000612220"; exon_number "9"; gene_name "TACC3"; ref_gene_id "ENSG00000013810";
chr4	StringTie	exon	1737598	1737702	1000	+	.	gene_id "MSTRG.131403"; transcript_id "ENST00000612220"; exon_number "10"; gene_name "TACC3"; ref_gene_id "ENSG00000013810";
chr4	StringTie	exon	1739702	1739778	1000	+	.	gene_id "MSTRG.131403"; transcript_id "ENST00000612220"; exon_number "11"; gene_name "TACC3"; ref_gene_id "ENSG00000013810";
chr4	StringTie	exon	1739959	1740002	1000	+	.	gene_id "MSTRG.131403"; transcript_id "ENST00000612220"; exon_number "12"; gene_name "TACC3"; ref_gene_id "ENSG00000013810";
chr4	StringTie	exon	1740826	1740986	1000	+	.	gene_id "MSTRG.131403"; transcript_id "ENST00000612220"; exon_number "13"; gene_name "TACC3"; ref_gene_id "ENSG00000013810";
chr4	StringTie	exon	1744518	1744624	1000	+	.	gene_id "MSTRG.131403"; transcript_id "ENST00000612220"; exon_number "14"; gene_name "TACC3"; ref_gene_id "ENSG00000013810";
chr4	StringTie	exon	1744712	1744832	1000	+	.	gene_id "MSTRG.131403"; transcript_id "ENST00000612220"; exon_number "15"; gene_name "TACC3"; ref_gene_id "ENSG00000013810";
chr4	StringTie	exon	1744948	1745176	1000	+	.	gene_id "MSTRG.131403"; transcript_id "ENST00000612220"; exon_number "16"; gene_name "TACC3"; ref_gene_id "ENSG00000013810";
chr4	StringTie	transcript	1721545	1745168	1000	+	.	gene_id "MSTRG.131403"; transcript_id "ENST00000617535"; gene_name "TACC3"; ref_gene_id "ENSG00000013810";
chr4	StringTie	exon	1721545	1721643	1000	+	.	gene_id "MSTRG.131403"; transcript_id "ENST00000617535"; exon_number "1"; gene_name "TACC3"; ref_gene_id "ENSG00000013810";
chr4	StringTie	exon	1723421	1723583	1000	+	.	gene_id "MSTRG.131403"; transcript_id "ENST00000617535"; exon_number "2"; gene_name "TACC3"; ref_gene_id "ENSG00000013810";
chr4	StringTie	exon	1723728	1723870	1000	+	.	gene_id "MSTRG.131403"; transcript_id "ENST00000617535"; exon_number "3"; gene_name "TACC3"; ref_gene_id "ENSG00000013810";
chr4	StringTie	exon	1730886	1730962	1000	+	.	gene_id "MSTRG.131403"; transcript_id "ENST00000617535"; exon_number "4"; gene_name "TACC3"; ref_gene_id "ENSG00000013810";
chr4	StringTie	exon	1731172	1731301	1000	+	.	gene_id "MSTRG.131403"; transcript_id "ENST00000617535"; exon_number "5"; gene_name "TACC3"; ref_gene_id "ENSG00000013810";
chr4	StringTie	exon	1735273	1735325	1000	+	.	gene_id "MSTRG.131403"; transcript_id "ENST00000617535"; exon_number "6"; gene_name "TACC3"; ref_gene_id "ENSG00000013810";
chr4	StringTie	exon	1735731	1735834	1000	+	.	gene_id "MSTRG.131403"; transcript_id "ENST00000617535"; exon_number "7"; gene_name "TACC3"; ref_gene_id "ENSG00000013810";
chr4	StringTie	exon	1737241	1737328	1000	+	.	gene_id "MSTRG.131403"; transcript_id "ENST00000617535"; exon_number "8"; gene_name "TACC3"; ref_gene_id "ENSG00000013810";
chr4	StringTie	exon	1737598	1737702	1000	+	.	gene_id "MSTRG.131403"; transcript_id "ENST00000617535"; exon_number "9"; gene_name "TACC3"; ref_gene_id "ENSG00000013810";
chr4	StringTie	exon	1739702	1739778	1000	+	.	gene_id "MSTRG.131403"; transcript_id "ENST00000617535"; exon_number "10"; gene_name "TACC3"; ref_gene_id "ENSG00000013810";
chr4	StringTie	exon	1739959	1740002	1000	+	.	gene_id "MSTRG.131403"; transcript_id "ENST00000617535"; exon_number "11"; gene_name "TACC3"; ref_gene_id "ENSG00000013810";
chr4	StringTie	exon	1740826	1740986	1000	+	.	gene_id "MSTRG.131403"; transcript_id "ENST00000617535"; exon_number "12"; gene_name "TACC3"; ref_gene_id "ENSG00000013810";
chr4	StringTie	exon	1744518	1744624	1000	+	.	gene_id "MSTRG.131403"; transcript_id "ENST00000617535"; exon_number "13"; gene_name "TACC3"; ref_gene_id "ENSG00000013810";
chr4	StringTie	exon	1744712	1744832	1000	+	.	gene_id "MSTRG.131403"; transcript_id "ENST00000617535"; exon_number "14"; gene_name "TACC3"; ref_gene_id "ENSG00000013810";
chr4	StringTie	exon	1744948	1745168	1000	+	.	gene_id "MSTRG.131403"; transcript_id "ENST00000617535"; exon_number "15"; gene_name "TACC3"; ref_gene_id "ENSG00000013810";
chr4	StringTie	transcript	1706114	1745209	1000	+	.	gene_id "MSTRG.131403"; transcript_id "MSTRG.131403.1";
chr4	StringTie	exon	1706114	1707299	1000	+	.	gene_id "MSTRG.131403"; transcript_id "MSTRG.131403.1"; exon_number "1";
chr4	StringTie	exon	1721371	1721643	1000	+	.	gene_id "MSTRG.131403"; transcript_id "MSTRG.131403.1"; exon_number "2";
chr4	StringTie	exon	1723421	1723583	1000	+	.	gene_id "MSTRG.131403"; transcript_id "MSTRG.131403.1"; exon_number "3";
chr4	StringTie	exon	1723728	1723870	1000	+	.	gene_id "MSTRG.131403"; transcript_id "MSTRG.131403.1"; exon_number "4";
chr4	StringTie	exon	1727708	1728787	1000	+	.	gene_id "MSTRG.131403"; transcript_id "MSTRG.131403.1"; exon_number "5";
chr4	StringTie	exon	1730887	1730962	1000	+	.	gene_id "MSTRG.131403"; transcript_id "MSTRG.131403.1"; exon_number "6";
chr4	StringTie	exon	1731172	1731301	1000	+	.	gene_id "MSTRG.131403"; transcript_id "MSTRG.131403.1"; exon_number "7";
chr4	StringTie	exon	1735273	1735325	1000	+	.	gene_id "MSTRG.131403"; transcript_id "MSTRG.131403.1"; exon_number "8";
chr4	StringTie	exon	1735731	1735834	1000	+	.	gene_id "MSTRG.131403"; transcript_id "MSTRG.131403.1"; exon_number "9";
chr4	StringTie	exon	1737241	1737328	1000	+	.	gene_id "MSTRG.131403"; transcript_id "MSTRG.131403.1"; exon_number "10";
chr4	StringTie	exon	1737598	1737702	1000	+	.	gene_id "MSTRG.131403"; transcript_id "MSTRG.131403.1"; exon_number "11";
chr4	StringTie	exon	1739702	1739778	1000	+	.	gene_id "MSTRG.131403"; transcript_id "MSTRG.131403.1"; exon_number "12";
chr4	StringTie	exon	1739959	1740002	1000	+	.	gene_id "MSTRG.131403"; transcript_id "MSTRG.131403.1"; exon_number "13";
chr4	StringTie	exon	1740826	1740986	1000	+	.	gene_id "MSTRG.131403"; transcript_id "MSTRG.131403.1"; exon_number "14";
chr4	StringTie	exon	1744518	1744624	1000	+	.	gene_id "MSTRG.131403"; transcript_id "MSTRG.131403.1"; exon_number "15";
chr4	StringTie	exon	1744712	1744832	1000	+	.	gene_id "MSTRG.131403"; transcript_id "MSTRG.131403.1"; exon_number "16";
chr4	StringTie	exon	1744948	1745209	1000	+	.	gene_id "MSTRG.131403"; transcript_id "MSTRG.131403.1"; exon_number "17";
chr4	StringTie	transcript	1712752	1745178	1000	+	.	gene_id "MSTRG.131403"; transcript_id "MSTRG.131403.10";
chr4	StringTie	exon	1712752	1713165	1000	+	.	gene_id "MSTRG.131403"; transcript_id "MSTRG.131403.10"; exon_number "1";
chr4	StringTie	exon	1723421	1723583	1000	+	.	gene_id "MSTRG.131403"; transcript_id "MSTRG.131403.10"; exon_number "2";
chr4	StringTie	exon	1723728	1723870	1000	+	.	gene_id "MSTRG.131403"; transcript_id "MSTRG.131403.10"; exon_number "3";
chr4	StringTie	exon	1727708	1728787	1000	+	.	gene_id "MSTRG.131403"; transcript_id "MSTRG.131403.10"; exon_number "4";
chr4	StringTie	exon	1730887	1730962	1000	+	.	gene_id "MSTRG.131403"; transcript_id "MSTRG.131403.10"; exon_number "5";
chr4	StringTie	exon	1731172	1731301	1000	+	.	gene_id "MSTRG.131403"; transcript_id "MSTRG.131403.10"; exon_number "6";
chr4	StringTie	exon	1735279	1735325	1000	+	.	gene_id "MSTRG.131403"; transcript_id "MSTRG.131403.10"; exon_number "7";
chr4	StringTie	exon	1735731	1735834	1000	+	.	gene_id "MSTRG.131403"; transcript_id "MSTRG.131403.10"; exon_number "8";
chr4	StringTie	exon	1737241	1737328	1000	+	.	gene_id "MSTRG.131403"; transcript_id "MSTRG.131403.10"; exon_number "9";
chr4	StringTie	exon	1737598	1737702	1000	+	.	gene_id "MSTRG.131403"; transcript_id "MSTRG.131403.10"; exon_number "10";
chr4	StringTie	exon	1739702	1739778	1000	+	.	gene_id "MSTRG.131403"; transcript_id "MSTRG.131403.10"; exon_number "11";
chr4	StringTie	exon	1739959	1740002	1000	+	.	gene_id "MSTRG.131403"; transcript_id "MSTRG.131403.10"; exon_number "12";
chr4	StringTie	exon	1740826	1740986	1000	+	.	gene_id "MSTRG.131403"; transcript_id "MSTRG.131403.10"; exon_number "13";
chr4	StringTie	exon	1744518	1744624	1000	+	.	gene_id "MSTRG.131403"; transcript_id "MSTRG.131403.10"; exon_number "14";
chr4	StringTie	exon	1744712	1744832	1000	+	.	gene_id "MSTRG.131403"; transcript_id "MSTRG.131403.10"; exon_number "15";
chr4	StringTie	exon	1744948	1745178	1000	+	.	gene_id "MSTRG.131403"; transcript_id "MSTRG.131403.10"; exon_number "16";
chr4	StringTie	transcript	1721535	1748957	1000	+	.	gene_id "MSTRG.131403"; transcript_id "MSTRG.131403.100";
chr4	StringTie	exon	1721535	1721643	1000	+	.	gene_id "MSTRG.131403"; transcript_id "MSTRG.131403.100"; exon_number "1";
chr4	StringTie	exon	1723421	1723583	1000	+	.	gene_id "MSTRG.131403"; transcript_id "MSTRG.131403.100"; exon_number "2";
chr4	StringTie	exon	1723702	1723870	1000	+	.	gene_id "MSTRG.131403"; transcript_id "MSTRG.131403.100"; exon_number "3";
chr4	StringTie	exon	1727708	1728787	1000	+	.	gene_id "MSTRG.131403"; transcript_id "MSTRG.131403.100"; exon_number "4";
chr4	StringTie	exon	1730887	1730962	1000	+	.	gene_id "MSTRG.131403"; transcript_id "MSTRG.131403.100"; exon_number "5";
chr4	StringTie	exon	1731172	1731301	1000	+	.	gene_id "MSTRG.131403"; transcript_id "MSTRG.131403.100"; exon_number "6";
chr4	StringTie	exon	1735279	1735325	1000	+	.	gene_id "MSTRG.131403"; transcript_id "MSTRG.131403.100"; exon_number "7";
chr4	StringTie	exon	1735731	1735834	1000	+	.	gene_id "MSTRG.131403"; transcript_id "MSTRG.131403.100"; exon_number "8";
chr4	StringTie	exon	1737241	1737328	1000	+	.	gene_id "MSTRG.131403"; transcript_id "MSTRG.131403.100"; exon_number "9";
chr4	StringTie	exon	1737598	1737702	1000	+	.	gene_id "MSTRG.131403"; transcript_id "MSTRG.131403.100"; exon_number "10";
chr4	StringTie	exon	1739702	1739778	1000	+	.	gene_id "MSTRG.131403"; transcript_id "MSTRG.131403.100"; exon_number "11";
chr4	StringTie	exon	1739959	1740002	1000	+	.	gene_id "MSTRG.131403"; transcript_id "MSTRG.131403.100"; exon_number "12";
chr4	StringTie	exon	1740832	1740986	1000	+	.	gene_id "MSTRG.131403"; transcript_id "MSTRG.131403.100"; exon_number "13";
chr4	StringTie	exon	1744518	1744624	1000	+	.	gene_id "MSTRG.131403"; transcript_id "MSTRG.131403.100"; exon_number "14";
chr4	StringTie	exon	1744712	1744832	1000	+	.	gene_id "MSTRG.131403"; transcript_id "MSTRG.131403.100"; exon_number "15";
chr4	StringTie	exon	1744948	1748957	1000	+	.	gene_id "MSTRG.131403"; transcript_id "MSTRG.131403.100"; exon_number "16";
chr4	StringTie	transcript	1721535	1749043	1000	+	.	gene_id "MSTRG.131403"; transcript_id "MSTRG.131403.101";
chr4	StringTie	exon	1721535	1721643	1000	+	.	gene_id "MSTRG.131403"; transcript_id "MSTRG.131403.101"; exon_number "1";
chr4	StringTie	exon	1723421	1723583	1000	+	.	gene_id "MSTRG.131403"; transcript_id "MSTRG.131403.101"; exon_number "2";
chr4	StringTie	exon	1723702	1723870	1000	+	.	gene_id "MSTRG.131403"; transcript_id "MSTRG.131403.101"; exon_number "3";
chr4	StringTie	exon	1727708	1728787	1000	+	.	gene_id "MSTRG.131403"; transcript_id "MSTRG.131403.101"; exon_number "4";
chr4	StringTie	exon	1730887	1730962	1000	+	.	gene_id "MSTRG.131403"; transcript_id "MSTRG.131403.101"; exon_number "5";
chr4	StringTie	exon	1731172	1731301	1000	+	.	gene_id "MSTRG.131403"; transcript_id "MSTRG.131403.101"; exon_number "6";
chr4	StringTie	exon	1735273	1735325	1000	+	.	gene_id "MSTRG.131403"; transcript_id "MSTRG.131403.101"; exon_number "7";
chr4	StringTie	exon	1735731	1735834	1000	+	.	gene_id "MSTRG.131403"; transcript_id "MSTRG.131403.101"; exon_number "8";
chr4	StringTie	exon	1737241	1737328	1000	+	.	gene_id "MSTRG.131403"; transcript_id "MSTRG.131403.101"; exon_number "9";
chr4	StringTie	exon	1737598	1737702	1000	+	.	gene_id "MSTRG.131403"; transcript_id "MSTRG.131403.101"; exon_number "10";
chr4	StringTie	exon	1738348	1738433	1000	+	.	gene_id "MSTRG.131403"; transcript_id "MSTRG.131403.101"; exon_number "11";
chr4	StringTie	exon	1739702	1739778	1000	+	.	gene_id "MSTRG.131403"; transcript_id "MSTRG.131403.101"; exon_number "12";
chr4	StringTie	exon	1739959	1740002	1000	+	.	gene_id "MSTRG.131403"; transcript_id "MSTRG.131403.101"; exon_number "13";
chr4	StringTie	exon	1740826	1740986	1000	+	.	gene_id "MSTRG.131403"; transcript_id "MSTRG.131403.101"; exon_number "14";
chr4	StringTie	exon	1744518	1744624	1000	+	.	gene_id "MSTRG.131403"; transcript_id "MSTRG.131403.101"; exon_number "15";
chr4	StringTie	exon	1744712	1744832	1000	+	.	gene_id "MSTRG.131403"; transcript_id "MSTRG.131403.101"; exon_number "16";
chr4	StringTie	exon	1744948	1749043	1000	+	.	gene_id "MSTRG.131403"; transcript_id "MSTRG.131403.101"; exon_number "17";
chr4	StringTie	transcript	1721536	1745206	1000	+	.	gene_id "MSTRG.131403"; transcript_id "MSTRG.131403.103";
chr4	StringTie	exon	1721536	1721643	1000	+	.	gene_id "MSTRG.131403"; transcript_id "MSTRG.131403.103"; exon_number "1";
chr4	StringTie	exon	1723421	1723583	1000	+	.	gene_id "MSTRG.131403"; transcript_id "MSTRG.131403.103"; exon_number "2";
chr4	StringTie	exon	1723728	1723870	1000	+	.	gene_id "MSTRG.131403"; transcript_id "MSTRG.131403.103"; exon_number "3";
chr4	StringTie	exon	1727708	1729873	1000	+	.	gene_id "MSTRG.131403"; transcript_id "MSTRG.131403.103"; exon_number "4";
chr4	StringTie	exon	1730887	1730962	1000	+	.	gene_id "MSTRG.131403"; transcript_id "MSTRG.131403.103"; exon_number "5";
chr4	StringTie	exon	1731172	1731301	1000	+	.	gene_id "MSTRG.131403"; transcript_id "MSTRG.131403.103"; exon_number "6";
chr4	StringTie	exon	1735273	1735325	1000	+	.	gene_id "MSTRG.131403"; transcript_id "MSTRG.131403.103"; exon_number "7";
chr4	StringTie	exon	1735731	1735834	1000	+	.	gene_id "MSTRG.131403"; transcript_id "MSTRG.131403.103"; exon_number "8";
chr4	StringTie	exon	1737241	1737328	1000	+	.	gene_id "MSTRG.131403"; transcript_id "MSTRG.131403.103"; exon_number "9";
chr4	StringTie	exon	1737598	1737702	1000	+	.	gene_id "MSTRG.131403"; transcript_id "MSTRG.131403.103"; exon_number "10";
chr4	StringTie	exon	1739702	1739778	1000	+	.	gene_id "MSTRG.131403"; transcript_id "MSTRG.131403.103"; exon_number "11";
chr4	StringTie	exon	1739959	1740002	1000	+	.	gene_id "MSTRG.131403"; transcript_id "MSTRG.131403.103"; exon_number "12";
chr4	StringTie	exon	1740826	1740986	1000	+	.	gene_id "MSTRG.131403"; transcript_id "MSTRG.131403.103"; exon_number "13";
chr4	StringTie	exon	1744518	1744624	1000	+	.	gene_id "MSTRG.131403"; transcript_id "MSTRG.131403.103"; exon_number "14";
chr4	StringTie	exon	1744712	1744832	1000	+	.	gene_id "MSTRG.131403"; transcript_id "MSTRG.131403.103"; exon_number "15";
chr4	StringTie	exon	1744915	1745206	1000	+	.	gene_id "MSTRG.131403"; transcript_id "MSTRG.131403.103"; exon_number "16";
chr4	StringTie	transcript	1721556	1745178	1000	+	.	gene_id "MSTRG.131403"; transcript_id "MSTRG.131403.106";
chr4	StringTie	exon	1721556	1721643	1000	+	.	gene_id "MSTRG.131403"; transcript_id "MSTRG.131403.106"; exon_number "1";
chr4	StringTie	exon	1723421	1723583	1000	+	.	gene_id "MSTRG.131403"; transcript_id "MSTRG.131403.106"; exon_number "2";
chr4	StringTie	exon	1723728	1723870	1000	+	.	gene_id "MSTRG.131403"; transcript_id "MSTRG.131403.106"; exon_number "3";
chr4	StringTie	exon	1727715	1728787	1000	+	.	gene_id "MSTRG.131403"; transcript_id "MSTRG.131403.106"; exon_number "4";
chr4	StringTie	exon	1730887	1730962	1000	+	.	gene_id "MSTRG.131403"; transcript_id "MSTRG.131403.106"; exon_number "5";
chr4	StringTie	exon	1731172	1731301	1000	+	.	gene_id "MSTRG.131403"; transcript_id "MSTRG.131403.106"; exon_number "6";
chr4	StringTie	exon	1735273	1735325	1000	+	.	gene_id "MSTRG.131403"; transcript_id "MSTRG.131403.106"; exon_number "7";
chr4	StringTie	exon	1735731	1735834	1000	+	.	gene_id "MSTRG.131403"; transcript_id "MSTRG.131403.106"; exon_number "8";
chr4	StringTie	exon	1737241	1737328	1000	+	.	gene_id "MSTRG.131403"; transcript_id "MSTRG.131403.106"; exon_number "9";
chr4	StringTie	exon	1737598	1737702	1000	+	.	gene_id "MSTRG.131403"; transcript_id "MSTRG.131403.106"; exon_number "10";
chr4	StringTie	exon	1739702	1739778	1000	+	.	gene_id "MSTRG.131403"; transcript_id "MSTRG.131403.106"; exon_number "11";
chr4	StringTie	exon	1739959	1740002	1000	+	.	gene_id "MSTRG.131403"; transcript_id "MSTRG.131403.106"; exon_number "12";
chr4	StringTie	exon	1740826	1740986	1000	+	.	gene_id "MSTRG.131403"; transcript_id "MSTRG.131403.106"; exon_number "13";
chr4	StringTie	exon	1744518	1744624	1000	+	.	gene_id "MSTRG.131403"; transcript_id "MSTRG.131403.106"; exon_number "14";
chr4	StringTie	exon	1744712	1745178	1000	+	.	gene_id "MSTRG.131403"; transcript_id "MSTRG.131403.106"; exon_number "15";
chr4	StringTie	transcript	1721563	1745258	1000	+	.	gene_id "MSTRG.131403"; transcript_id "MSTRG.131403.107";
chr4	StringTie	exon	1721563	1721643	1000	+	.	gene_id "MSTRG.131403"; transcript_id "MSTRG.131403.107"; exon_number "1";
chr4	StringTie	exon	1723421	1723583	1000	+	.	gene_id "MSTRG.131403"; transcript_id "MSTRG.131403.107"; exon_number "2";
chr4	StringTie	exon	1723818	1723870	1000	+	.	gene_id "MSTRG.131403"; transcript_id "MSTRG.131403.107"; exon_number "3";
chr4	StringTie	exon	1727708	1728787	1000	+	.	gene_id "MSTRG.131403"; transcript_id "MSTRG.131403.107"; exon_number "4";
chr4	StringTie	exon	1730887	1730962	1000	+	.	gene_id "MSTRG.131403"; transcript_id "MSTRG.131403.107"; exon_number "5";
chr4	StringTie	exon	1731172	1731301	1000	+	.	gene_id "MSTRG.131403"; transcript_id "MSTRG.131403.107"; exon_number "6";
chr4	StringTie	exon	1735279	1735325	1000	+	.	gene_id "MSTRG.131403"; transcript_id "MSTRG.131403.107"; exon_number "7";
chr4	StringTie	exon	1735731	1735834	1000	+	.	gene_id "MSTRG.131403"; transcript_id "MSTRG.131403.107"; exon_number "8";
chr4	StringTie	exon	1737241	1737328	1000	+	.	gene_id "MSTRG.131403"; transcript_id "MSTRG.131403.107"; exon_number "9";
chr4	StringTie	exon	1737598	1737714	1000	+	.	gene_id "MSTRG.131403"; transcript_id "MSTRG.131403.107"; exon_number "10";
chr4	StringTie	exon	1739702	1739778	1000	+	.	gene_id "MSTRG.131403"; transcript_id "MSTRG.131403.107"; exon_number "11";
chr4	StringTie	exon	1739959	1740002	1000	+	.	gene_id "MSTRG.131403"; transcript_id "MSTRG.131403.107"; exon_number "12";
chr4	StringTie	exon	1740826	1740986	1000	+	.	gene_id "MSTRG.131403"; transcript_id "MSTRG.131403.107"; exon_number "13";
chr4	StringTie	exon	1744518	1744624	1000	+	.	gene_id "MSTRG.131403"; transcript_id "MSTRG.131403.107"; exon_number "14";
chr4	StringTie	exon	1744712	1744832	1000	+	.	gene_id "MSTRG.131403"; transcript_id "MSTRG.131403.107"; exon_number "15";
chr4	StringTie	exon	1744948	1745258	1000	+	.	gene_id "MSTRG.131403"; transcript_id "MSTRG.131403.107"; exon_number "16";
chr4	StringTie	transcript	1721567	1745176	1000	+	.	gene_id "MSTRG.131403"; transcript_id "MSTRG.131403.108";
chr4	StringTie	exon	1721567	1721643	1000	+	.	gene_id "MSTRG.131403"; transcript_id "MSTRG.131403.108"; exon_number "1";
chr4	StringTie	exon	1723421	1723583	1000	+	.	gene_id "MSTRG.131403"; transcript_id "MSTRG.131403.108"; exon_number "2";
chr4	StringTie	exon	1723728	1723870	1000	+	.	gene_id "MSTRG.131403"; transcript_id "MSTRG.131403.108"; exon_number "3";
chr4	StringTie	exon	1727708	1728787	1000	+	.	gene_id "MSTRG.131403"; transcript_id "MSTRG.131403.108"; exon_number "4";
chr4	StringTie	exon	1730887	1730962	1000	+	.	gene_id "MSTRG.131403"; transcript_id "MSTRG.131403.108"; exon_number "5";
chr4	StringTie	exon	1731172	1731301	1000	+	.	gene_id "MSTRG.131403"; transcript_id "MSTRG.131403.108"; exon_number "6";
chr4	StringTie	exon	1735279	1735325	1000	+	.	gene_id "MSTRG.131403"; transcript_id "MSTRG.131403.108"; exon_number "7";
chr4	StringTie	exon	1735737	1735834	1000	+	.	gene_id "MSTRG.131403"; transcript_id "MSTRG.131403.108"; exon_number "8";
chr4	StringTie	exon	1737241	1737328	1000	+	.	gene_id "MSTRG.131403"; transcript_id "MSTRG.131403.108"; exon_number "9";
chr4	StringTie	exon	1737598	1737714	1000	+	.	gene_id "MSTRG.131403"; transcript_id "MSTRG.131403.108"; exon_number "10";
chr4	StringTie	exon	1739702	1739778	1000	+	.	gene_id "MSTRG.131403"; transcript_id "MSTRG.131403.108"; exon_number "11";
chr4	StringTie	exon	1739959	1740002	1000	+	.	gene_id "MSTRG.131403"; transcript_id "MSTRG.131403.108"; exon_number "12";
chr4	StringTie	exon	1740826	1740986	1000	+	.	gene_id "MSTRG.131403"; transcript_id "MSTRG.131403.108"; exon_number "13";
chr4	StringTie	exon	1744518	1744624	1000	+	.	gene_id "MSTRG.131403"; transcript_id "MSTRG.131403.108"; exon_number "14";
chr4	StringTie	exon	1744712	1744832	1000	+	.	gene_id "MSTRG.131403"; transcript_id "MSTRG.131403.108"; exon_number "15";
chr4	StringTie	exon	1744948	1745176	1000	+	.	gene_id "MSTRG.131403"; transcript_id "MSTRG.131403.108"; exon_number "16";
chr4	StringTie	transcript	1721704	1745259	1000	+	.	gene_id "MSTRG.131403"; transcript_id "MSTRG.131403.109";
chr4	StringTie	exon	1721704	1721916	1000	+	.	gene_id "MSTRG.131403"; transcript_id "MSTRG.131403.109"; exon_number "1";
chr4	StringTie	exon	1723421	1723583	1000	+	.	gene_id "MSTRG.131403"; transcript_id "MSTRG.131403.109"; exon_number "2";
chr4	StringTie	exon	1723728	1723870	1000	+	.	gene_id "MSTRG.131403"; transcript_id "MSTRG.131403.109"; exon_number "3";
chr4	StringTie	exon	1727715	1728787	1000	+	.	gene_id "MSTRG.131403"; transcript_id "MSTRG.131403.109"; exon_number "4";
chr4	StringTie	exon	1730887	1730962	1000	+	.	gene_id "MSTRG.131403"; transcript_id "MSTRG.131403.109"; exon_number "5";
chr4	StringTie	exon	1731172	1731301	1000	+	.	gene_id "MSTRG.131403"; transcript_id "MSTRG.131403.109"; exon_number "6";
chr4	StringTie	exon	1735273	1735325	1000	+	.	gene_id "MSTRG.131403"; transcript_id "MSTRG.131403.109"; exon_number "7";
chr4	StringTie	exon	1735731	1735834	1000	+	.	gene_id "MSTRG.131403"; transcript_id "MSTRG.131403.109"; exon_number "8";
chr4	StringTie	exon	1737241	1737328	1000	+	.	gene_id "MSTRG.131403"; transcript_id "MSTRG.131403.109"; exon_number "9";
chr4	StringTie	exon	1737598	1737702	1000	+	.	gene_id "MSTRG.131403"; transcript_id "MSTRG.131403.109"; exon_number "10";
chr4	StringTie	exon	1739702	1739778	1000	+	.	gene_id "MSTRG.131403"; transcript_id "MSTRG.131403.109"; exon_number "11";
chr4	StringTie	exon	1739959	1740002	1000	+	.	gene_id "MSTRG.131403"; transcript_id "MSTRG.131403.109"; exon_number "12";
chr4	StringTie	exon	1740828	1740986	1000	+	.	gene_id "MSTRG.131403"; transcript_id "MSTRG.131403.109"; exon_number "13";
chr4	StringTie	exon	1744518	1744624	1000	+	.	gene_id "MSTRG.131403"; transcript_id "MSTRG.131403.109"; exon_number "14";
chr4	StringTie	exon	1744712	1744832	1000	+	.	gene_id "MSTRG.131403"; transcript_id "MSTRG.131403.109"; exon_number "15";
chr4	StringTie	exon	1744948	1745259	1000	+	.	gene_id "MSTRG.131403"; transcript_id "MSTRG.131403.109"; exon_number "16";
chr4	StringTie	transcript	1712774	1745173	1000	+	.	gene_id "MSTRG.131403"; transcript_id "MSTRG.131403.11";
chr4	StringTie	exon	1712774	1713165	1000	+	.	gene_id "MSTRG.131403"; transcript_id "MSTRG.131403.11"; exon_number "1";
chr4	StringTie	exon	1723421	1723583	1000	+	.	gene_id "MSTRG.131403"; transcript_id "MSTRG.131403.11"; exon_number "2";
chr4	StringTie	exon	1723728	1723870	1000	+	.	gene_id "MSTRG.131403"; transcript_id "MSTRG.131403.11"; exon_number "3";
chr4	StringTie	exon	1727708	1728787	1000	+	.	gene_id "MSTRG.131403"; transcript_id "MSTRG.131403.11"; exon_number "4";
chr4	StringTie	exon	1730887	1730962	1000	+	.	gene_id "MSTRG.131403"; transcript_id "MSTRG.131403.11"; exon_number "5";
chr4	StringTie	exon	1731172	1731301	1000	+	.	gene_id "MSTRG.131403"; transcript_id "MSTRG.131403.11"; exon_number "6";
chr4	StringTie	exon	1735279	1735325	1000	+	.	gene_id "MSTRG.131403"; transcript_id "MSTRG.131403.11"; exon_number "7";
chr4	StringTie	exon	1735731	1735834	1000	+	.	gene_id "MSTRG.131403"; transcript_id "MSTRG.131403.11"; exon_number "8";
chr4	StringTie	exon	1737241	1737328	1000	+	.	gene_id "MSTRG.131403"; transcript_id "MSTRG.131403.11"; exon_number "9";
chr4	StringTie	exon	1737598	1737702	1000	+	.	gene_id "MSTRG.131403"; transcript_id "MSTRG.131403.11"; exon_number "10";
chr4	StringTie	exon	1739702	1739778	1000	+	.	gene_id "MSTRG.131403"; transcript_id "MSTRG.131403.11"; exon_number "11";
chr4	StringTie	exon	1739959	1740002	1000	+	.	gene_id "MSTRG.131403"; transcript_id "MSTRG.131403.11"; exon_number "12";
chr4	StringTie	exon	1740828	1740986	1000	+	.	gene_id "MSTRG.131403"; transcript_id "MSTRG.131403.11"; exon_number "13";
chr4	StringTie	exon	1744518	1744624	1000	+	.	gene_id "MSTRG.131403"; transcript_id "MSTRG.131403.11"; exon_number "14";
chr4	StringTie	exon	1744712	1744832	1000	+	.	gene_id "MSTRG.131403"; transcript_id "MSTRG.131403.11"; exon_number "15";
chr4	StringTie	exon	1744948	1745173	1000	+	.	gene_id "MSTRG.131403"; transcript_id "MSTRG.131403.11"; exon_number "16";
chr4	StringTie	transcript	1721705	1745178	1000	+	.	gene_id "MSTRG.131403"; transcript_id "MSTRG.131403.110";
chr4	StringTie	exon	1721705	1721916	1000	+	.	gene_id "MSTRG.131403"; transcript_id "MSTRG.131403.110"; exon_number "1";
chr4	StringTie	exon	1723421	1723583	1000	+	.	gene_id "MSTRG.131403"; transcript_id "MSTRG.131403.110"; exon_number "2";
chr4	StringTie	exon	1723728	1723870	1000	+	.	gene_id "MSTRG.131403"; transcript_id "MSTRG.131403.110"; exon_number "3";
chr4	StringTie	exon	1727708	1728787	1000	+	.	gene_id "MSTRG.131403"; transcript_id "MSTRG.131403.110"; exon_number "4";
chr4	StringTie	exon	1730891	1730962	1000	+	.	gene_id "MSTRG.131403"; transcript_id "MSTRG.131403.110"; exon_number "5";
chr4	StringTie	exon	1731172	1731301	1000	+	.	gene_id "MSTRG.131403"; transcript_id "MSTRG.131403.110"; exon_number "6";
chr4	StringTie	exon	1735279	1735325	1000	+	.	gene_id "MSTRG.131403"; transcript_id "MSTRG.131403.110"; exon_number "7";
chr4	StringTie	exon	1735731	1735834	1000	+	.	gene_id "MSTRG.131403"; transcript_id "MSTRG.131403.110"; exon_number "8";
chr4	StringTie	exon	1737241	1737328	1000	+	.	gene_id "MSTRG.131403"; transcript_id "MSTRG.131403.110"; exon_number "9";
chr4	StringTie	exon	1737598	1737702	1000	+	.	gene_id "MSTRG.131403"; transcript_id "MSTRG.131403.110"; exon_number "10";
chr4	StringTie	exon	1739702	1739778	1000	+	.	gene_id "MSTRG.131403"; transcript_id "MSTRG.131403.110"; exon_number "11";
chr4	StringTie	exon	1739959	1740002	1000	+	.	gene_id "MSTRG.131403"; transcript_id "MSTRG.131403.110"; exon_number "12";
chr4	StringTie	exon	1740832	1740986	1000	+	.	gene_id "MSTRG.131403"; transcript_id "MSTRG.131403.110"; exon_number "13";
chr4	StringTie	exon	1744518	1744624	1000	+	.	gene_id "MSTRG.131403"; transcript_id "MSTRG.131403.110"; exon_number "14";
chr4	StringTie	exon	1744712	1744832	1000	+	.	gene_id "MSTRG.131403"; transcript_id "MSTRG.131403.110"; exon_number "15";
chr4	StringTie	exon	1744948	1745178	1000	+	.	gene_id "MSTRG.131403"; transcript_id "MSTRG.131403.110"; exon_number "16";
chr4	StringTie	transcript	1721718	1745255	1000	+	.	gene_id "MSTRG.131403"; transcript_id "MSTRG.131403.111";
chr4	StringTie	exon	1721718	1721916	1000	+	.	gene_id "MSTRG.131403"; transcript_id "MSTRG.131403.111"; exon_number "1";
chr4	StringTie	exon	1723421	1723583	1000	+	.	gene_id "MSTRG.131403"; transcript_id "MSTRG.131403.111"; exon_number "2";
chr4	StringTie	exon	1723728	1723870	1000	+	.	gene_id "MSTRG.131403"; transcript_id "MSTRG.131403.111"; exon_number "3";
chr4	StringTie	exon	1727708	1728787	1000	+	.	gene_id "MSTRG.131403"; transcript_id "MSTRG.131403.111"; exon_number "4";
chr4	StringTie	exon	1730887	1730962	1000	+	.	gene_id "MSTRG.131403"; transcript_id "MSTRG.131403.111"; exon_number "5";
chr4	StringTie	exon	1731172	1731301	1000	+	.	gene_id "MSTRG.131403"; transcript_id "MSTRG.131403.111"; exon_number "6";
chr4	StringTie	exon	1735273	1735325	1000	+	.	gene_id "MSTRG.131403"; transcript_id "MSTRG.131403.111"; exon_number "7";
chr4	StringTie	exon	1735731	1735834	1000	+	.	gene_id "MSTRG.131403"; transcript_id "MSTRG.131403.111"; exon_number "8";
chr4	StringTie	exon	1737241	1737328	1000	+	.	gene_id "MSTRG.131403"; transcript_id "MSTRG.131403.111"; exon_number "9";
chr4	StringTie	exon	1737598	1737702	1000	+	.	gene_id "MSTRG.131403"; transcript_id "MSTRG.131403.111"; exon_number "10";
chr4	StringTie	exon	1739702	1739778	1000	+	.	gene_id "MSTRG.131403"; transcript_id "MSTRG.131403.111"; exon_number "11";
chr4	StringTie	exon	1739959	1740002	1000	+	.	gene_id "MSTRG.131403"; transcript_id "MSTRG.131403.111"; exon_number "12";
chr4	StringTie	exon	1740828	1740986	1000	+	.	gene_id "MSTRG.131403"; transcript_id "MSTRG.131403.111"; exon_number "13";
chr4	StringTie	exon	1744518	1744624	1000	+	.	gene_id "MSTRG.131403"; transcript_id "MSTRG.131403.111"; exon_number "14";
chr4	StringTie	exon	1744712	1744832	1000	+	.	gene_id "MSTRG.131403"; transcript_id "MSTRG.131403.111"; exon_number "15";
chr4	StringTie	exon	1744948	1745255	1000	+	.	gene_id "MSTRG.131403"; transcript_id "MSTRG.131403.111"; exon_number "16";
chr4	StringTie	transcript	1721729	1745193	1000	+	.	gene_id "MSTRG.131403"; transcript_id "MSTRG.131403.112";
chr4	StringTie	exon	1721729	1721916	1000	+	.	gene_id "MSTRG.131403"; transcript_id "MSTRG.131403.112"; exon_number "1";
chr4	StringTie	exon	1723421	1723583	1000	+	.	gene_id "MSTRG.131403"; transcript_id "MSTRG.131403.112"; exon_number "2";
chr4	StringTie	exon	1723728	1723870	1000	+	.	gene_id "MSTRG.131403"; transcript_id "MSTRG.131403.112"; exon_number "3";
chr4	StringTie	exon	1727708	1728787	1000	+	.	gene_id "MSTRG.131403"; transcript_id "MSTRG.131403.112"; exon_number "4";
chr4	StringTie	exon	1730887	1730962	1000	+	.	gene_id "MSTRG.131403"; transcript_id "MSTRG.131403.112"; exon_number "5";
chr4	StringTie	exon	1731172	1731301	1000	+	.	gene_id "MSTRG.131403"; transcript_id "MSTRG.131403.112"; exon_number "6";
chr4	StringTie	exon	1735273	1735325	1000	+	.	gene_id "MSTRG.131403"; transcript_id "MSTRG.131403.112"; exon_number "7";
chr4	StringTie	exon	1735731	1735834	1000	+	.	gene_id "MSTRG.131403"; transcript_id "MSTRG.131403.112"; exon_number "8";
chr4	StringTie	exon	1737241	1737328	1000	+	.	gene_id "MSTRG.131403"; transcript_id "MSTRG.131403.112"; exon_number "9";
chr4	StringTie	exon	1737598	1737714	1000	+	.	gene_id "MSTRG.131403"; transcript_id "MSTRG.131403.112"; exon_number "10";
chr4	StringTie	exon	1739702	1739778	1000	+	.	gene_id "MSTRG.131403"; transcript_id "MSTRG.131403.112"; exon_number "11";
chr4	StringTie	exon	1739959	1740002	1000	+	.	gene_id "MSTRG.131403"; transcript_id "MSTRG.131403.112"; exon_number "12";
chr4	StringTie	exon	1740826	1740986	1000	+	.	gene_id "MSTRG.131403"; transcript_id "MSTRG.131403.112"; exon_number "13";
chr4	StringTie	exon	1744518	1744624	1000	+	.	gene_id "MSTRG.131403"; transcript_id "MSTRG.131403.112"; exon_number "14";
chr4	StringTie	exon	1744712	1744832	1000	+	.	gene_id "MSTRG.131403"; transcript_id "MSTRG.131403.112"; exon_number "15";
chr4	StringTie	exon	1744948	1745193	1000	+	.	gene_id "MSTRG.131403"; transcript_id "MSTRG.131403.112"; exon_number "16";
chr4	StringTie	transcript	1721737	1745182	1000	+	.	gene_id "MSTRG.131403"; transcript_id "MSTRG.131403.113";
chr4	StringTie	exon	1721737	1721916	1000	+	.	gene_id "MSTRG.131403"; transcript_id "MSTRG.131403.113"; exon_number "1";
chr4	StringTie	exon	1723421	1723583	1000	+	.	gene_id "MSTRG.131403"; transcript_id "MSTRG.131403.113"; exon_number "2";
chr4	StringTie	exon	1723728	1723870	1000	+	.	gene_id "MSTRG.131403"; transcript_id "MSTRG.131403.113"; exon_number "3";
chr4	StringTie	exon	1727708	1728787	1000	+	.	gene_id "MSTRG.131403"; transcript_id "MSTRG.131403.113"; exon_number "4";
chr4	StringTie	exon	1730887	1730962	1000	+	.	gene_id "MSTRG.131403"; transcript_id "MSTRG.131403.113"; exon_number "5";
chr4	StringTie	exon	1731175	1731301	1000	+	.	gene_id "MSTRG.131403"; transcript_id "MSTRG.131403.113"; exon_number "6";
chr4	StringTie	exon	1735279	1735325	1000	+	.	gene_id "MSTRG.131403"; transcript_id "MSTRG.131403.113"; exon_number "7";
chr4	StringTie	exon	1735731	1735834	1000	+	.	gene_id "MSTRG.131403"; transcript_id "MSTRG.131403.113"; exon_number "8";
chr4	StringTie	exon	1737241	1737328	1000	+	.	gene_id "MSTRG.131403"; transcript_id "MSTRG.131403.113"; exon_number "9";
chr4	StringTie	exon	1737598	1737702	1000	+	.	gene_id "MSTRG.131403"; transcript_id "MSTRG.131403.113"; exon_number "10";
chr4	StringTie	exon	1739702	1739778	1000	+	.	gene_id "MSTRG.131403"; transcript_id "MSTRG.131403.113"; exon_number "11";
chr4	StringTie	exon	1739959	1740002	1000	+	.	gene_id "MSTRG.131403"; transcript_id "MSTRG.131403.113"; exon_number "12";
chr4	StringTie	exon	1740826	1740986	1000	+	.	gene_id "MSTRG.131403"; transcript_id "MSTRG.131403.113"; exon_number "13";
chr4	StringTie	exon	1744518	1744624	1000	+	.	gene_id "MSTRG.131403"; transcript_id "MSTRG.131403.113"; exon_number "14";
chr4	StringTie	exon	1744712	1744832	1000	+	.	gene_id "MSTRG.131403"; transcript_id "MSTRG.131403.113"; exon_number "15";
chr4	StringTie	exon	1744948	1745182	1000	+	.	gene_id "MSTRG.131403"; transcript_id "MSTRG.131403.113"; exon_number "16";
chr4	StringTie	transcript	1721743	1745178	1000	+	.	gene_id "MSTRG.131403"; transcript_id "MSTRG.131403.114";
chr4	StringTie	exon	1721743	1721916	1000	+	.	gene_id "MSTRG.131403"; transcript_id "MSTRG.131403.114"; exon_number "1";
chr4	StringTie	exon	1723421	1723583	1000	+	.	gene_id "MSTRG.131403"; transcript_id "MSTRG.131403.114"; exon_number "2";
chr4	StringTie	exon	1723728	1723870	1000	+	.	gene_id "MSTRG.131403"; transcript_id "MSTRG.131403.114"; exon_number "3";
chr4	StringTie	exon	1727708	1730344	1000	+	.	gene_id "MSTRG.131403"; transcript_id "MSTRG.131403.114"; exon_number "4";
chr4	StringTie	exon	1730887	1730962	1000	+	.	gene_id "MSTRG.131403"; transcript_id "MSTRG.131403.114"; exon_number "5";
chr4	StringTie	exon	1731172	1731301	1000	+	.	gene_id "MSTRG.131403"; transcript_id "MSTRG.131403.114"; exon_number "6";
chr4	StringTie	exon	1735273	1735325	1000	+	.	gene_id "MSTRG.131403"; transcript_id "MSTRG.131403.114"; exon_number "7";
chr4	StringTie	exon	1735731	1735834	1000	+	.	gene_id "MSTRG.131403"; transcript_id "MSTRG.131403.114"; exon_number "8";
chr4	StringTie	exon	1737241	1737328	1000	+	.	gene_id "MSTRG.131403"; transcript_id "MSTRG.131403.114"; exon_number "9";
chr4	StringTie	exon	1737598	1737702	1000	+	.	gene_id "MSTRG.131403"; transcript_id "MSTRG.131403.114"; exon_number "10";
chr4	StringTie	exon	1739702	1739778	1000	+	.	gene_id "MSTRG.131403"; transcript_id "MSTRG.131403.114"; exon_number "11";
chr4	StringTie	exon	1739959	1740002	1000	+	.	gene_id "MSTRG.131403"; transcript_id "MSTRG.131403.114"; exon_number "12";
chr4	StringTie	exon	1740826	1740986	1000	+	.	gene_id "MSTRG.131403"; transcript_id "MSTRG.131403.114"; exon_number "13";
chr4	StringTie	exon	1744518	1744624	1000	+	.	gene_id "MSTRG.131403"; transcript_id "MSTRG.131403.114"; exon_number "14";
chr4	StringTie	exon	1744712	1744832	1000	+	.	gene_id "MSTRG.131403"; transcript_id "MSTRG.131403.114"; exon_number "15";
chr4	StringTie	exon	1744948	1745178	1000	+	.	gene_id "MSTRG.131403"; transcript_id "MSTRG.131403.114"; exon_number "16";
chr4	StringTie	transcript	1721744	1745177	1000	+	.	gene_id "MSTRG.131403"; transcript_id "MSTRG.131403.115";
chr4	StringTie	exon	1721744	1721916	1000	+	.	gene_id "MSTRG.131403"; transcript_id "MSTRG.131403.115"; exon_number "1";
chr4	StringTie	exon	1723421	1723583	1000	+	.	gene_id "MSTRG.131403"; transcript_id "MSTRG.131403.115"; exon_number "2";
chr4	StringTie	exon	1723728	1723870	1000	+	.	gene_id "MSTRG.131403"; transcript_id "MSTRG.131403.115"; exon_number "3";
chr4	StringTie	exon	1727708	1730962	1000	+	.	gene_id "MSTRG.131403"; transcript_id "MSTRG.131403.115"; exon_number "4";
chr4	StringTie	exon	1731172	1731301	1000	+	.	gene_id "MSTRG.131403"; transcript_id "MSTRG.131403.115"; exon_number "5";
chr4	StringTie	exon	1735273	1735325	1000	+	.	gene_id "MSTRG.131403"; transcript_id "MSTRG.131403.115"; exon_number "6";
chr4	StringTie	exon	1735731	1735834	1000	+	.	gene_id "MSTRG.131403"; transcript_id "MSTRG.131403.115"; exon_number "7";
chr4	StringTie	exon	1737241	1737328	1000	+	.	gene_id "MSTRG.131403"; transcript_id "MSTRG.131403.115"; exon_number "8";
chr4	StringTie	exon	1737598	1737702	1000	+	.	gene_id "MSTRG.131403"; transcript_id "MSTRG.131403.115"; exon_number "9";
chr4	StringTie	exon	1739702	1739778	1000	+	.	gene_id "MSTRG.131403"; transcript_id "MSTRG.131403.115"; exon_number "10";
chr4	StringTie	exon	1739959	1740002	1000	+	.	gene_id "MSTRG.131403"; transcript_id "MSTRG.131403.115"; exon_number "11";
chr4	StringTie	exon	1740832	1740986	1000	+	.	gene_id "MSTRG.131403"; transcript_id "MSTRG.131403.115"; exon_number "12";
chr4	StringTie	exon	1744518	1744624	1000	+	.	gene_id "MSTRG.131403"; transcript_id "MSTRG.131403.115"; exon_number "13";
chr4	StringTie	exon	1744712	1744832	1000	+	.	gene_id "MSTRG.131403"; transcript_id "MSTRG.131403.115"; exon_number "14";
chr4	StringTie	exon	1744948	1745177	1000	+	.	gene_id "MSTRG.131403"; transcript_id "MSTRG.131403.115"; exon_number "15";
chr4	StringTie	transcript	1721747	1745190	1000	+	.	gene_id "MSTRG.131403"; transcript_id "MSTRG.131403.116";
chr4	StringTie	exon	1721747	1721916	1000	+	.	gene_id "MSTRG.131403"; transcript_id "MSTRG.131403.116"; exon_number "1";
chr4	StringTie	exon	1723421	1723583	1000	+	.	gene_id "MSTRG.131403"; transcript_id "MSTRG.131403.116"; exon_number "2";
chr4	StringTie	exon	1723728	1723870	1000	+	.	gene_id "MSTRG.131403"; transcript_id "MSTRG.131403.116"; exon_number "3";
chr4	StringTie	exon	1730887	1730962	1000	+	.	gene_id "MSTRG.131403"; transcript_id "MSTRG.131403.116"; exon_number "4";
chr4	StringTie	exon	1731172	1731301	1000	+	.	gene_id "MSTRG.131403"; transcript_id "MSTRG.131403.116"; exon_number "5";
chr4	StringTie	exon	1735273	1735325	1000	+	.	gene_id "MSTRG.131403"; transcript_id "MSTRG.131403.116"; exon_number "6";
chr4	StringTie	exon	1735731	1735834	1000	+	.	gene_id "MSTRG.131403"; transcript_id "MSTRG.131403.116"; exon_number "7";
chr4	StringTie	exon	1737241	1737328	1000	+	.	gene_id "MSTRG.131403"; transcript_id "MSTRG.131403.116"; exon_number "8";
chr4	StringTie	exon	1737598	1737702	1000	+	.	gene_id "MSTRG.131403"; transcript_id "MSTRG.131403.116"; exon_number "9";
chr4	StringTie	exon	1739702	1739778	1000	+	.	gene_id "MSTRG.131403"; transcript_id "MSTRG.131403.116"; exon_number "10";
chr4	StringTie	exon	1739959	1740002	1000	+	.	gene_id "MSTRG.131403"; transcript_id "MSTRG.131403.116"; exon_number "11";
chr4	StringTie	exon	1740826	1740986	1000	+	.	gene_id "MSTRG.131403"; transcript_id "MSTRG.131403.116"; exon_number "12";
chr4	StringTie	exon	1744518	1744624	1000	+	.	gene_id "MSTRG.131403"; transcript_id "MSTRG.131403.116"; exon_number "13";
chr4	StringTie	exon	1744712	1744832	1000	+	.	gene_id "MSTRG.131403"; transcript_id "MSTRG.131403.116"; exon_number "14";
chr4	StringTie	exon	1744948	1745190	1000	+	.	gene_id "MSTRG.131403"; transcript_id "MSTRG.131403.116"; exon_number "15";
chr4	StringTie	transcript	1721753	1745351	1000	+	.	gene_id "MSTRG.131403"; transcript_id "MSTRG.131403.117";
```
