## Additional File 7 - TCGA transcript assembly for "Widespread 3’ UTR splicing regulates expression of oncogene transcripts in sequence-dependent and independent manners": all_tissues_agg-agg-agg.gtf (part 420 of 2216)

```
chr4	StringTie	exon	1721753	1721916	1000	+	.	gene_id "MSTRG.131403"; transcript_id "MSTRG.131403.117"; exon_number "1";
chr4	StringTie	exon	1723421	1723583	1000	+	.	gene_id "MSTRG.131403"; transcript_id "MSTRG.131403.117"; exon_number "2";
chr4	StringTie	exon	1723728	1723870	1000	+	.	gene_id "MSTRG.131403"; transcript_id "MSTRG.131403.117"; exon_number "3";
chr4	StringTie	exon	1727708	1728787	1000	+	.	gene_id "MSTRG.131403"; transcript_id "MSTRG.131403.117"; exon_number "4";
chr4	StringTie	exon	1730887	1730962	1000	+	.	gene_id "MSTRG.131403"; transcript_id "MSTRG.131403.117"; exon_number "5";
chr4	StringTie	exon	1731172	1731301	1000	+	.	gene_id "MSTRG.131403"; transcript_id "MSTRG.131403.117"; exon_number "6";
chr4	StringTie	exon	1735279	1735325	1000	+	.	gene_id "MSTRG.131403"; transcript_id "MSTRG.131403.117"; exon_number "7";
chr4	StringTie	exon	1735731	1735834	1000	+	.	gene_id "MSTRG.131403"; transcript_id "MSTRG.131403.117"; exon_number "8";
chr4	StringTie	exon	1737241	1737328	1000	+	.	gene_id "MSTRG.131403"; transcript_id "MSTRG.131403.117"; exon_number "9";
chr4	StringTie	exon	1737598	1737702	1000	+	.	gene_id "MSTRG.131403"; transcript_id "MSTRG.131403.117"; exon_number "10";
chr4	StringTie	exon	1739702	1739778	1000	+	.	gene_id "MSTRG.131403"; transcript_id "MSTRG.131403.117"; exon_number "11";
chr4	StringTie	exon	1739959	1740002	1000	+	.	gene_id "MSTRG.131403"; transcript_id "MSTRG.131403.117"; exon_number "12";
chr4	StringTie	exon	1740826	1740986	1000	+	.	gene_id "MSTRG.131403"; transcript_id "MSTRG.131403.117"; exon_number "13";
chr4	StringTie	exon	1744518	1744624	1000	+	.	gene_id "MSTRG.131403"; transcript_id "MSTRG.131403.117"; exon_number "14";
chr4	StringTie	exon	1744712	1744832	1000	+	.	gene_id "MSTRG.131403"; transcript_id "MSTRG.131403.117"; exon_number "15";
chr4	StringTie	exon	1744948	1745351	1000	+	.	gene_id "MSTRG.131403"; transcript_id "MSTRG.131403.117"; exon_number "16";
chr4	StringTie	transcript	1721779	1748992	1000	+	.	gene_id "MSTRG.131403"; transcript_id "MSTRG.131403.118";
chr4	StringTie	exon	1721779	1721916	1000	+	.	gene_id "MSTRG.131403"; transcript_id "MSTRG.131403.118"; exon_number "1";
chr4	StringTie	exon	1723421	1723583	1000	+	.	gene_id "MSTRG.131403"; transcript_id "MSTRG.131403.118"; exon_number "2";
chr4	StringTie	exon	1723728	1723870	1000	+	.	gene_id "MSTRG.131403"; transcript_id "MSTRG.131403.118"; exon_number "3";
chr4	StringTie	exon	1727708	1728787	1000	+	.	gene_id "MSTRG.131403"; transcript_id "MSTRG.131403.118"; exon_number "4";
chr4	StringTie	exon	1729316	1729406	1000	+	.	gene_id "MSTRG.131403"; transcript_id "MSTRG.131403.118"; exon_number "5";
chr4	StringTie	exon	1730887	1730962	1000	+	.	gene_id "MSTRG.131403"; transcript_id "MSTRG.131403.118"; exon_number "6";
chr4	StringTie	exon	1731172	1731301	1000	+	.	gene_id "MSTRG.131403"; transcript_id "MSTRG.131403.118"; exon_number "7";
chr4	StringTie	exon	1735273	1735325	1000	+	.	gene_id "MSTRG.131403"; transcript_id "MSTRG.131403.118"; exon_number "8";
chr4	StringTie	exon	1735731	1735834	1000	+	.	gene_id "MSTRG.131403"; transcript_id "MSTRG.131403.118"; exon_number "9";
chr4	StringTie	exon	1737241	1737328	1000	+	.	gene_id "MSTRG.131403"; transcript_id "MSTRG.131403.118"; exon_number "10";
chr4	StringTie	exon	1737598	1737702	1000	+	.	gene_id "MSTRG.131403"; transcript_id "MSTRG.131403.118"; exon_number "11";
chr4	StringTie	exon	1739702	1739778	1000	+	.	gene_id "MSTRG.131403"; transcript_id "MSTRG.131403.118"; exon_number "12";
chr4	StringTie	exon	1739959	1740002	1000	+	.	gene_id "MSTRG.131403"; transcript_id "MSTRG.131403.118"; exon_number "13";
chr4	StringTie	exon	1740826	1740986	1000	+	.	gene_id "MSTRG.131403"; transcript_id "MSTRG.131403.118"; exon_number "14";
chr4	StringTie	exon	1744518	1744624	1000	+	.	gene_id "MSTRG.131403"; transcript_id "MSTRG.131403.118"; exon_number "15";
chr4	StringTie	exon	1744712	1744832	1000	+	.	gene_id "MSTRG.131403"; transcript_id "MSTRG.131403.118"; exon_number "16";
chr4	StringTie	exon	1744948	1748992	1000	+	.	gene_id "MSTRG.131403"; transcript_id "MSTRG.131403.118"; exon_number "17";
chr4	StringTie	transcript	1721785	1748967	1000	+	.	gene_id "MSTRG.131403"; transcript_id "MSTRG.131403.119";
chr4	StringTie	exon	1721785	1721916	1000	+	.	gene_id "MSTRG.131403"; transcript_id "MSTRG.131403.119"; exon_number "1";
chr4	StringTie	exon	1723421	1723583	1000	+	.	gene_id "MSTRG.131403"; transcript_id "MSTRG.131403.119"; exon_number "2";
chr4	StringTie	exon	1723728	1723870	1000	+	.	gene_id "MSTRG.131403"; transcript_id "MSTRG.131403.119"; exon_number "3";
chr4	StringTie	exon	1727708	1728787	1000	+	.	gene_id "MSTRG.131403"; transcript_id "MSTRG.131403.119"; exon_number "4";
chr4	StringTie	exon	1730887	1730962	1000	+	.	gene_id "MSTRG.131403"; transcript_id "MSTRG.131403.119"; exon_number "5";
chr4	StringTie	exon	1731172	1731301	1000	+	.	gene_id "MSTRG.131403"; transcript_id "MSTRG.131403.119"; exon_number "6";
chr4	StringTie	exon	1735273	1735325	1000	+	.	gene_id "MSTRG.131403"; transcript_id "MSTRG.131403.119"; exon_number "7";
chr4	StringTie	exon	1735731	1735834	1000	+	.	gene_id "MSTRG.131403"; transcript_id "MSTRG.131403.119"; exon_number "8";
chr4	StringTie	exon	1737241	1737328	1000	+	.	gene_id "MSTRG.131403"; transcript_id "MSTRG.131403.119"; exon_number "9";
chr4	StringTie	exon	1737598	1737714	1000	+	.	gene_id "MSTRG.131403"; transcript_id "MSTRG.131403.119"; exon_number "10";
chr4	StringTie	exon	1739702	1739778	1000	+	.	gene_id "MSTRG.131403"; transcript_id "MSTRG.131403.119"; exon_number "11";
chr4	StringTie	exon	1739959	1740002	1000	+	.	gene_id "MSTRG.131403"; transcript_id "MSTRG.131403.119"; exon_number "12";
chr4	StringTie	exon	1740832	1740986	1000	+	.	gene_id "MSTRG.131403"; transcript_id "MSTRG.131403.119"; exon_number "13";
chr4	StringTie	exon	1744518	1744624	1000	+	.	gene_id "MSTRG.131403"; transcript_id "MSTRG.131403.119"; exon_number "14";
chr4	StringTie	exon	1744712	1744832	1000	+	.	gene_id "MSTRG.131403"; transcript_id "MSTRG.131403.119"; exon_number "15";
chr4	StringTie	exon	1744948	1748967	1000	+	.	gene_id "MSTRG.131403"; transcript_id "MSTRG.131403.119"; exon_number "16";
chr4	StringTie	transcript	1712795	1745178	1000	+	.	gene_id "MSTRG.131403"; transcript_id "MSTRG.131403.12";
chr4	StringTie	exon	1712795	1713165	1000	+	.	gene_id "MSTRG.131403"; transcript_id "MSTRG.131403.12"; exon_number "1";
chr4	StringTie	exon	1723421	1723583	1000	+	.	gene_id "MSTRG.131403"; transcript_id "MSTRG.131403.12"; exon_number "2";
chr4	StringTie	exon	1723728	1723870	1000	+	.	gene_id "MSTRG.131403"; transcript_id "MSTRG.131403.12"; exon_number "3";
chr4	StringTie	exon	1727708	1728787	1000	+	.	gene_id "MSTRG.131403"; transcript_id "MSTRG.131403.12"; exon_number "4";
chr4	StringTie	exon	1730887	1730962	1000	+	.	gene_id "MSTRG.131403"; transcript_id "MSTRG.131403.12"; exon_number "5";
chr4	StringTie	exon	1731175	1731301	1000	+	.	gene_id "MSTRG.131403"; transcript_id "MSTRG.131403.12"; exon_number "6";
chr4	StringTie	exon	1735273	1735325	1000	+	.	gene_id "MSTRG.131403"; transcript_id "MSTRG.131403.12"; exon_number "7";
chr4	StringTie	exon	1735731	1735834	1000	+	.	gene_id "MSTRG.131403"; transcript_id "MSTRG.131403.12"; exon_number "8";
chr4	StringTie	exon	1737241	1737328	1000	+	.	gene_id "MSTRG.131403"; transcript_id "MSTRG.131403.12"; exon_number "9";
chr4	StringTie	exon	1737598	1737702	1000	+	.	gene_id "MSTRG.131403"; transcript_id "MSTRG.131403.12"; exon_number "10";
chr4	StringTie	exon	1739702	1739778	1000	+	.	gene_id "MSTRG.131403"; transcript_id "MSTRG.131403.12"; exon_number "11";
chr4	StringTie	exon	1739959	1740002	1000	+	.	gene_id "MSTRG.131403"; transcript_id "MSTRG.131403.12"; exon_number "12";
chr4	StringTie	exon	1740826	1740986	1000	+	.	gene_id "MSTRG.131403"; transcript_id "MSTRG.131403.12"; exon_number "13";
chr4	StringTie	exon	1744518	1744624	1000	+	.	gene_id "MSTRG.131403"; transcript_id "MSTRG.131403.12"; exon_number "14";
chr4	StringTie	exon	1744712	1744832	1000	+	.	gene_id "MSTRG.131403"; transcript_id "MSTRG.131403.12"; exon_number "15";
chr4	StringTie	exon	1744948	1745178	1000	+	.	gene_id "MSTRG.131403"; transcript_id "MSTRG.131403.12"; exon_number "16";
chr4	StringTie	transcript	1721805	1745178	1000	+	.	gene_id "MSTRG.131403"; transcript_id "MSTRG.131403.121";
chr4	StringTie	exon	1721805	1721916	1000	+	.	gene_id "MSTRG.131403"; transcript_id "MSTRG.131403.121"; exon_number "1";
chr4	StringTie	exon	1723421	1723583	1000	+	.	gene_id "MSTRG.131403"; transcript_id "MSTRG.131403.121"; exon_number "2";
chr4	StringTie	exon	1723728	1723870	1000	+	.	gene_id "MSTRG.131403"; transcript_id "MSTRG.131403.121"; exon_number "3";
chr4	StringTie	exon	1730887	1730962	1000	+	.	gene_id "MSTRG.131403"; transcript_id "MSTRG.131403.121"; exon_number "4";
chr4	StringTie	exon	1731172	1731301	1000	+	.	gene_id "MSTRG.131403"; transcript_id "MSTRG.131403.121"; exon_number "5";
chr4	StringTie	exon	1735279	1735325	1000	+	.	gene_id "MSTRG.131403"; transcript_id "MSTRG.131403.121"; exon_number "6";
chr4	StringTie	exon	1735731	1735834	1000	+	.	gene_id "MSTRG.131403"; transcript_id "MSTRG.131403.121"; exon_number "7";
chr4	StringTie	exon	1737241	1737328	1000	+	.	gene_id "MSTRG.131403"; transcript_id "MSTRG.131403.121"; exon_number "8";
chr4	StringTie	exon	1737598	1737702	1000	+	.	gene_id "MSTRG.131403"; transcript_id "MSTRG.131403.121"; exon_number "9";
chr4	StringTie	exon	1739702	1739778	1000	+	.	gene_id "MSTRG.131403"; transcript_id "MSTRG.131403.121"; exon_number "10";
chr4	StringTie	exon	1739959	1740002	1000	+	.	gene_id "MSTRG.131403"; transcript_id "MSTRG.131403.121"; exon_number "11";
chr4	StringTie	exon	1740826	1740986	1000	+	.	gene_id "MSTRG.131403"; transcript_id "MSTRG.131403.121"; exon_number "12";
chr4	StringTie	exon	1744518	1744624	1000	+	.	gene_id "MSTRG.131403"; transcript_id "MSTRG.131403.121"; exon_number "13";
chr4	StringTie	exon	1744712	1744832	1000	+	.	gene_id "MSTRG.131403"; transcript_id "MSTRG.131403.121"; exon_number "14";
chr4	StringTie	exon	1744948	1745178	1000	+	.	gene_id "MSTRG.131403"; transcript_id "MSTRG.131403.121"; exon_number "15";
chr4	StringTie	transcript	1721850	1745252	1000	+	.	gene_id "MSTRG.131403"; transcript_id "MSTRG.131403.122";
chr4	StringTie	exon	1721850	1721916	1000	+	.	gene_id "MSTRG.131403"; transcript_id "MSTRG.131403.122"; exon_number "1";
chr4	StringTie	exon	1723421	1723583	1000	+	.	gene_id "MSTRG.131403"; transcript_id "MSTRG.131403.122"; exon_number "2";
chr4	StringTie	exon	1723728	1723870	1000	+	.	gene_id "MSTRG.131403"; transcript_id "MSTRG.131403.122"; exon_number "3";
chr4	StringTie	exon	1727708	1728787	1000	+	.	gene_id "MSTRG.131403"; transcript_id "MSTRG.131403.122"; exon_number "4";
chr4	StringTie	exon	1730887	1730962	1000	+	.	gene_id "MSTRG.131403"; transcript_id "MSTRG.131403.122"; exon_number "5";
chr4	StringTie	exon	1731172	1731231	1000	+	.	gene_id "MSTRG.131403"; transcript_id "MSTRG.131403.122"; exon_number "6";
chr4	StringTie	exon	1735293	1735325	1000	+	.	gene_id "MSTRG.131403"; transcript_id "MSTRG.131403.122"; exon_number "7";
chr4	StringTie	exon	1735731	1735834	1000	+	.	gene_id "MSTRG.131403"; transcript_id "MSTRG.131403.122"; exon_number "8";
chr4	StringTie	exon	1737241	1737328	1000	+	.	gene_id "MSTRG.131403"; transcript_id "MSTRG.131403.122"; exon_number "9";
chr4	StringTie	exon	1737598	1737714	1000	+	.	gene_id "MSTRG.131403"; transcript_id "MSTRG.131403.122"; exon_number "10";
chr4	StringTie	exon	1739702	1739778	1000	+	.	gene_id "MSTRG.131403"; transcript_id "MSTRG.131403.122"; exon_number "11";
chr4	StringTie	exon	1739959	1740002	1000	+	.	gene_id "MSTRG.131403"; transcript_id "MSTRG.131403.122"; exon_number "12";
chr4	StringTie	exon	1740828	1740986	1000	+	.	gene_id "MSTRG.131403"; transcript_id "MSTRG.131403.122"; exon_number "13";
chr4	StringTie	exon	1744518	1744624	1000	+	.	gene_id "MSTRG.131403"; transcript_id "MSTRG.131403.122"; exon_number "14";
chr4	StringTie	exon	1744712	1744832	1000	+	.	gene_id "MSTRG.131403"; transcript_id "MSTRG.131403.122"; exon_number "15";
chr4	StringTie	exon	1744948	1745252	1000	+	.	gene_id "MSTRG.131403"; transcript_id "MSTRG.131403.122"; exon_number "16";
chr4	StringTie	transcript	1721863	1745178	1000	+	.	gene_id "MSTRG.131403"; transcript_id "MSTRG.131403.123";
chr4	StringTie	exon	1721863	1721916	1000	+	.	gene_id "MSTRG.131403"; transcript_id "MSTRG.131403.123"; exon_number "1";
chr4	StringTie	exon	1723421	1723583	1000	+	.	gene_id "MSTRG.131403"; transcript_id "MSTRG.131403.123"; exon_number "2";
chr4	StringTie	exon	1723728	1723870	1000	+	.	gene_id "MSTRG.131403"; transcript_id "MSTRG.131403.123"; exon_number "3";
chr4	StringTie	exon	1727708	1728787	1000	+	.	gene_id "MSTRG.131403"; transcript_id "MSTRG.131403.123"; exon_number "4";
chr4	StringTie	exon	1730887	1730962	1000	+	.	gene_id "MSTRG.131403"; transcript_id "MSTRG.131403.123"; exon_number "5";
chr4	StringTie	exon	1731172	1731301	1000	+	.	gene_id "MSTRG.131403"; transcript_id "MSTRG.131403.123"; exon_number "6";
chr4	StringTie	exon	1735273	1735325	1000	+	.	gene_id "MSTRG.131403"; transcript_id "MSTRG.131403.123"; exon_number "7";
chr4	StringTie	exon	1735731	1735834	1000	+	.	gene_id "MSTRG.131403"; transcript_id "MSTRG.131403.123"; exon_number "8";
chr4	StringTie	exon	1737241	1737328	1000	+	.	gene_id "MSTRG.131403"; transcript_id "MSTRG.131403.123"; exon_number "9";
chr4	StringTie	exon	1737598	1737702	1000	+	.	gene_id "MSTRG.131403"; transcript_id "MSTRG.131403.123"; exon_number "10";
chr4	StringTie	exon	1739702	1739778	1000	+	.	gene_id "MSTRG.131403"; transcript_id "MSTRG.131403.123"; exon_number "11";
chr4	StringTie	exon	1739959	1740002	1000	+	.	gene_id "MSTRG.131403"; transcript_id "MSTRG.131403.123"; exon_number "12";
chr4	StringTie	exon	1740826	1740986	1000	+	.	gene_id "MSTRG.131403"; transcript_id "MSTRG.131403.123"; exon_number "13";
chr4	StringTie	exon	1744518	1744624	1000	+	.	gene_id "MSTRG.131403"; transcript_id "MSTRG.131403.123"; exon_number "14";
chr4	StringTie	exon	1744712	1744832	1000	+	.	gene_id "MSTRG.131403"; transcript_id "MSTRG.131403.123"; exon_number "15";
chr4	StringTie	exon	1744955	1745178	1000	+	.	gene_id "MSTRG.131403"; transcript_id "MSTRG.131403.123"; exon_number "16";
chr4	StringTie	transcript	1721893	1745178	1000	+	.	gene_id "MSTRG.131403"; transcript_id "MSTRG.131403.124";
chr4	StringTie	exon	1721893	1721916	1000	+	.	gene_id "MSTRG.131403"; transcript_id "MSTRG.131403.124"; exon_number "1";
chr4	StringTie	exon	1723421	1723583	1000	+	.	gene_id "MSTRG.131403"; transcript_id "MSTRG.131403.124"; exon_number "2";
chr4	StringTie	exon	1723728	1723870	1000	+	.	gene_id "MSTRG.131403"; transcript_id "MSTRG.131403.124"; exon_number "3";
chr4	StringTie	exon	1727715	1728787	1000	+	.	gene_id "MSTRG.131403"; transcript_id "MSTRG.131403.124"; exon_number "4";
chr4	StringTie	exon	1730887	1730962	1000	+	.	gene_id "MSTRG.131403"; transcript_id "MSTRG.131403.124"; exon_number "5";
chr4	StringTie	exon	1731172	1731231	1000	+	.	gene_id "MSTRG.131403"; transcript_id "MSTRG.131403.124"; exon_number "6";
chr4	StringTie	exon	1735293	1735325	1000	+	.	gene_id "MSTRG.131403"; transcript_id "MSTRG.131403.124"; exon_number "7";
chr4	StringTie	exon	1735731	1735834	1000	+	.	gene_id "MSTRG.131403"; transcript_id "MSTRG.131403.124"; exon_number "8";
chr4	StringTie	exon	1737241	1737328	1000	+	.	gene_id "MSTRG.131403"; transcript_id "MSTRG.131403.124"; exon_number "9";
chr4	StringTie	exon	1737598	1737702	1000	+	.	gene_id "MSTRG.131403"; transcript_id "MSTRG.131403.124"; exon_number "10";
chr4	StringTie	exon	1739702	1739778	1000	+	.	gene_id "MSTRG.131403"; transcript_id "MSTRG.131403.124"; exon_number "11";
chr4	StringTie	exon	1739959	1740002	1000	+	.	gene_id "MSTRG.131403"; transcript_id "MSTRG.131403.124"; exon_number "12";
chr4	StringTie	exon	1740826	1740986	1000	+	.	gene_id "MSTRG.131403"; transcript_id "MSTRG.131403.124"; exon_number "13";
chr4	StringTie	exon	1743395	1743537	1000	+	.	gene_id "MSTRG.131403"; transcript_id "MSTRG.131403.124"; exon_number "14";
chr4	StringTie	exon	1744518	1744624	1000	+	.	gene_id "MSTRG.131403"; transcript_id "MSTRG.131403.124"; exon_number "15";
chr4	StringTie	exon	1744712	1744832	1000	+	.	gene_id "MSTRG.131403"; transcript_id "MSTRG.131403.124"; exon_number "16";
chr4	StringTie	exon	1744948	1745178	1000	+	.	gene_id "MSTRG.131403"; transcript_id "MSTRG.131403.124"; exon_number "17";
chr4	StringTie	transcript	1722121	1745353	1000	+	.	gene_id "MSTRG.131403"; transcript_id "MSTRG.131403.125";
chr4	StringTie	exon	1722121	1722393	1000	+	.	gene_id "MSTRG.131403"; transcript_id "MSTRG.131403.125"; exon_number "1";
chr4	StringTie	exon	1723421	1723583	1000	+	.	gene_id "MSTRG.131403"; transcript_id "MSTRG.131403.125"; exon_number "2";
chr4	StringTie	exon	1723728	1723870	1000	+	.	gene_id "MSTRG.131403"; transcript_id "MSTRG.131403.125"; exon_number "3";
chr4	StringTie	exon	1727708	1728787	1000	+	.	gene_id "MSTRG.131403"; transcript_id "MSTRG.131403.125"; exon_number "4";
chr4	StringTie	exon	1730887	1730962	1000	+	.	gene_id "MSTRG.131403"; transcript_id "MSTRG.131403.125"; exon_number "5";
chr4	StringTie	exon	1731172	1731301	1000	+	.	gene_id "MSTRG.131403"; transcript_id "MSTRG.131403.125"; exon_number "6";
chr4	StringTie	exon	1735273	1735325	1000	+	.	gene_id "MSTRG.131403"; transcript_id "MSTRG.131403.125"; exon_number "7";
chr4	StringTie	exon	1735731	1735834	1000	+	.	gene_id "MSTRG.131403"; transcript_id "MSTRG.131403.125"; exon_number "8";
chr4	StringTie	exon	1737241	1737328	1000	+	.	gene_id "MSTRG.131403"; transcript_id "MSTRG.131403.125"; exon_number "9";
chr4	StringTie	exon	1737598	1737702	1000	+	.	gene_id "MSTRG.131403"; transcript_id "MSTRG.131403.125"; exon_number "10";
chr4	StringTie	exon	1739702	1739778	1000	+	.	gene_id "MSTRG.131403"; transcript_id "MSTRG.131403.125"; exon_number "11";
chr4	StringTie	exon	1739959	1740002	1000	+	.	gene_id "MSTRG.131403"; transcript_id "MSTRG.131403.125"; exon_number "12";
chr4	StringTie	exon	1740826	1740986	1000	+	.	gene_id "MSTRG.131403"; transcript_id "MSTRG.131403.125"; exon_number "13";
chr4	StringTie	exon	1744518	1744624	1000	+	.	gene_id "MSTRG.131403"; transcript_id "MSTRG.131403.125"; exon_number "14";
chr4	StringTie	exon	1744712	1744832	1000	+	.	gene_id "MSTRG.131403"; transcript_id "MSTRG.131403.125"; exon_number "15";
chr4	StringTie	exon	1744948	1745353	1000	+	.	gene_id "MSTRG.131403"; transcript_id "MSTRG.131403.125"; exon_number "16";
chr4	StringTie	transcript	1722358	1745171	1000	+	.	gene_id "MSTRG.131403"; transcript_id "MSTRG.131403.126";
chr4	StringTie	exon	1722358	1722393	1000	+	.	gene_id "MSTRG.131403"; transcript_id "MSTRG.131403.126"; exon_number "1";
chr4	StringTie	exon	1723421	1723583	1000	+	.	gene_id "MSTRG.131403"; transcript_id "MSTRG.131403.126"; exon_number "2";
chr4	StringTie	exon	1723728	1723870	1000	+	.	gene_id "MSTRG.131403"; transcript_id "MSTRG.131403.126"; exon_number "3";
chr4	StringTie	exon	1727708	1728787	1000	+	.	gene_id "MSTRG.131403"; transcript_id "MSTRG.131403.126"; exon_number "4";
chr4	StringTie	exon	1730887	1730962	1000	+	.	gene_id "MSTRG.131403"; transcript_id "MSTRG.131403.126"; exon_number "5";
chr4	StringTie	exon	1731172	1731301	1000	+	.	gene_id "MSTRG.131403"; transcript_id "MSTRG.131403.126"; exon_number "6";
chr4	StringTie	exon	1735273	1735325	1000	+	.	gene_id "MSTRG.131403"; transcript_id "MSTRG.131403.126"; exon_number "7";
chr4	StringTie	exon	1735731	1735834	1000	+	.	gene_id "MSTRG.131403"; transcript_id "MSTRG.131403.126"; exon_number "8";
chr4	StringTie	exon	1737241	1737328	1000	+	.	gene_id "MSTRG.131403"; transcript_id "MSTRG.131403.126"; exon_number "9";
chr4	StringTie	exon	1737598	1737714	1000	+	.	gene_id "MSTRG.131403"; transcript_id "MSTRG.131403.126"; exon_number "10";
chr4	StringTie	exon	1739702	1739778	1000	+	.	gene_id "MSTRG.131403"; transcript_id "MSTRG.131403.126"; exon_number "11";
chr4	StringTie	exon	1739959	1740002	1000	+	.	gene_id "MSTRG.131403"; transcript_id "MSTRG.131403.126"; exon_number "12";
chr4	StringTie	exon	1740826	1740986	1000	+	.	gene_id "MSTRG.131403"; transcript_id "MSTRG.131403.126"; exon_number "13";
chr4	StringTie	exon	1744518	1744624	1000	+	.	gene_id "MSTRG.131403"; transcript_id "MSTRG.131403.126"; exon_number "14";
chr4	StringTie	exon	1744712	1744832	1000	+	.	gene_id "MSTRG.131403"; transcript_id "MSTRG.131403.126"; exon_number "15";
chr4	StringTie	exon	1744948	1745171	1000	+	.	gene_id "MSTRG.131403"; transcript_id "MSTRG.131403.126"; exon_number "16";
chr4	StringTie	transcript	1722380	1745176	1000	+	.	gene_id "MSTRG.131403"; transcript_id "MSTRG.131403.127";
chr4	StringTie	exon	1722380	1722393	1000	+	.	gene_id "MSTRG.131403"; transcript_id "MSTRG.131403.127"; exon_number "1";
chr4	StringTie	exon	1723421	1723583	1000	+	.	gene_id "MSTRG.131403"; transcript_id "MSTRG.131403.127"; exon_number "2";
chr4	StringTie	exon	1723728	1723870	1000	+	.	gene_id "MSTRG.131403"; transcript_id "MSTRG.131403.127"; exon_number "3";
chr4	StringTie	exon	1727708	1730962	1000	+	.	gene_id "MSTRG.131403"; transcript_id "MSTRG.131403.127"; exon_number "4";
chr4	StringTie	exon	1731172	1731301	1000	+	.	gene_id "MSTRG.131403"; transcript_id "MSTRG.131403.127"; exon_number "5";
chr4	StringTie	exon	1735273	1735325	1000	+	.	gene_id "MSTRG.131403"; transcript_id "MSTRG.131403.127"; exon_number "6";
chr4	StringTie	exon	1735731	1735834	1000	+	.	gene_id "MSTRG.131403"; transcript_id "MSTRG.131403.127"; exon_number "7";
chr4	StringTie	exon	1737241	1737328	1000	+	.	gene_id "MSTRG.131403"; transcript_id "MSTRG.131403.127"; exon_number "8";
chr4	StringTie	exon	1737598	1737702	1000	+	.	gene_id "MSTRG.131403"; transcript_id "MSTRG.131403.127"; exon_number "9";
chr4	StringTie	exon	1739702	1739778	1000	+	.	gene_id "MSTRG.131403"; transcript_id "MSTRG.131403.127"; exon_number "10";
chr4	StringTie	exon	1739959	1740002	1000	+	.	gene_id "MSTRG.131403"; transcript_id "MSTRG.131403.127"; exon_number "11";
chr4	StringTie	exon	1740828	1740986	1000	+	.	gene_id "MSTRG.131403"; transcript_id "MSTRG.131403.127"; exon_number "12";
chr4	StringTie	exon	1744518	1744624	1000	+	.	gene_id "MSTRG.131403"; transcript_id "MSTRG.131403.127"; exon_number "13";
chr4	StringTie	exon	1744712	1744832	1000	+	.	gene_id "MSTRG.131403"; transcript_id "MSTRG.131403.127"; exon_number "14";
chr4	StringTie	exon	1744948	1745176	1000	+	.	gene_id "MSTRG.131403"; transcript_id "MSTRG.131403.127"; exon_number "15";
chr4	StringTie	transcript	1722382	1745178	1000	+	.	gene_id "MSTRG.131403"; transcript_id "MSTRG.131403.128";
chr4	StringTie	exon	1722382	1722393	1000	+	.	gene_id "MSTRG.131403"; transcript_id "MSTRG.131403.128"; exon_number "1";
chr4	StringTie	exon	1723421	1723583	1000	+	.	gene_id "MSTRG.131403"; transcript_id "MSTRG.131403.128"; exon_number "2";
chr4	StringTie	exon	1723728	1723870	1000	+	.	gene_id "MSTRG.131403"; transcript_id "MSTRG.131403.128"; exon_number "3";
chr4	StringTie	exon	1727715	1728787	1000	+	.	gene_id "MSTRG.131403"; transcript_id "MSTRG.131403.128"; exon_number "4";
chr4	StringTie	exon	1730887	1730962	1000	+	.	gene_id "MSTRG.131403"; transcript_id "MSTRG.131403.128"; exon_number "5";
chr4	StringTie	exon	1731172	1731301	1000	+	.	gene_id "MSTRG.131403"; transcript_id "MSTRG.131403.128"; exon_number "6";
chr4	StringTie	exon	1735273	1735325	1000	+	.	gene_id "MSTRG.131403"; transcript_id "MSTRG.131403.128"; exon_number "7";
chr4	StringTie	exon	1735731	1735834	1000	+	.	gene_id "MSTRG.131403"; transcript_id "MSTRG.131403.128"; exon_number "8";
chr4	StringTie	exon	1737241	1737328	1000	+	.	gene_id "MSTRG.131403"; transcript_id "MSTRG.131403.128"; exon_number "9";
chr4	StringTie	exon	1737598	1737702	1000	+	.	gene_id "MSTRG.131403"; transcript_id "MSTRG.131403.128"; exon_number "10";
chr4	StringTie	exon	1739702	1739778	1000	+	.	gene_id "MSTRG.131403"; transcript_id "MSTRG.131403.128"; exon_number "11";
chr4	StringTie	exon	1739959	1740002	1000	+	.	gene_id "MSTRG.131403"; transcript_id "MSTRG.131403.128"; exon_number "12";
chr4	StringTie	exon	1740826	1740986	1000	+	.	gene_id "MSTRG.131403"; transcript_id "MSTRG.131403.128"; exon_number "13";
chr4	StringTie	exon	1744518	1744624	1000	+	.	gene_id "MSTRG.131403"; transcript_id "MSTRG.131403.128"; exon_number "14";
chr4	StringTie	exon	1744712	1744832	1000	+	.	gene_id "MSTRG.131403"; transcript_id "MSTRG.131403.128"; exon_number "15";
chr4	StringTie	exon	1744948	1745178	1000	+	.	gene_id "MSTRG.131403"; transcript_id "MSTRG.131403.128"; exon_number "16";
chr4	StringTie	transcript	1722675	1749028	1000	+	.	gene_id "MSTRG.131403"; transcript_id "MSTRG.131403.129";
chr4	StringTie	exon	1722675	1723222	1000	+	.	gene_id "MSTRG.131403"; transcript_id "MSTRG.131403.129"; exon_number "1";
chr4	StringTie	exon	1723421	1723583	1000	+	.	gene_id "MSTRG.131403"; transcript_id "MSTRG.131403.129"; exon_number "2";
chr4	StringTie	exon	1723728	1723870	1000	+	.	gene_id "MSTRG.131403"; transcript_id "MSTRG.131403.129"; exon_number "3";
chr4	StringTie	exon	1727708	1728787	1000	+	.	gene_id "MSTRG.131403"; transcript_id "MSTRG.131403.129"; exon_number "4";
chr4	StringTie	exon	1730887	1730962	1000	+	.	gene_id "MSTRG.131403"; transcript_id "MSTRG.131403.129"; exon_number "5";
chr4	StringTie	exon	1731172	1731301	1000	+	.	gene_id "MSTRG.131403"; transcript_id "MSTRG.131403.129"; exon_number "6";
chr4	StringTie	exon	1735273	1735325	1000	+	.	gene_id "MSTRG.131403"; transcript_id "MSTRG.131403.129"; exon_number "7";
chr4	StringTie	exon	1735731	1735834	1000	+	.	gene_id "MSTRG.131403"; transcript_id "MSTRG.131403.129"; exon_number "8";
chr4	StringTie	exon	1737241	1737328	1000	+	.	gene_id "MSTRG.131403"; transcript_id "MSTRG.131403.129"; exon_number "9";
chr4	StringTie	exon	1737598	1737702	1000	+	.	gene_id "MSTRG.131403"; transcript_id "MSTRG.131403.129"; exon_number "10";
chr4	StringTie	exon	1739702	1739778	1000	+	.	gene_id "MSTRG.131403"; transcript_id "MSTRG.131403.129"; exon_number "11";
chr4	StringTie	exon	1739959	1740002	1000	+	.	gene_id "MSTRG.131403"; transcript_id "MSTRG.131403.129"; exon_number "12";
chr4	StringTie	exon	1740826	1740986	1000	+	.	gene_id "MSTRG.131403"; transcript_id "MSTRG.131403.129"; exon_number "13";
chr4	StringTie	exon	1744518	1744624	1000	+	.	gene_id "MSTRG.131403"; transcript_id "MSTRG.131403.129"; exon_number "14";
chr4	StringTie	exon	1744712	1744832	1000	+	.	gene_id "MSTRG.131403"; transcript_id "MSTRG.131403.129"; exon_number "15";
chr4	StringTie	exon	1744948	1749028	1000	+	.	gene_id "MSTRG.131403"; transcript_id "MSTRG.131403.129"; exon_number "16";
chr4	StringTie	transcript	1712803	1745203	1000	+	.	gene_id "MSTRG.131403"; transcript_id "MSTRG.131403.13";
chr4	StringTie	exon	1712803	1713133	1000	+	.	gene_id "MSTRG.131403"; transcript_id "MSTRG.131403.13"; exon_number "1";
chr4	StringTie	exon	1723421	1723583	1000	+	.	gene_id "MSTRG.131403"; transcript_id "MSTRG.131403.13"; exon_number "2";
chr4	StringTie	exon	1723728	1723870	1000	+	.	gene_id "MSTRG.131403"; transcript_id "MSTRG.131403.13"; exon_number "3";
chr4	StringTie	exon	1727708	1728787	1000	+	.	gene_id "MSTRG.131403"; transcript_id "MSTRG.131403.13"; exon_number "4";
chr4	StringTie	exon	1730887	1730962	1000	+	.	gene_id "MSTRG.131403"; transcript_id "MSTRG.131403.13"; exon_number "5";
chr4	StringTie	exon	1731172	1731301	1000	+	.	gene_id "MSTRG.131403"; transcript_id "MSTRG.131403.13"; exon_number "6";
chr4	StringTie	exon	1735273	1735325	1000	+	.	gene_id "MSTRG.131403"; transcript_id "MSTRG.131403.13"; exon_number "7";
chr4	StringTie	exon	1735731	1735834	1000	+	.	gene_id "MSTRG.131403"; transcript_id "MSTRG.131403.13"; exon_number "8";
chr4	StringTie	exon	1737241	1737328	1000	+	.	gene_id "MSTRG.131403"; transcript_id "MSTRG.131403.13"; exon_number "9";
chr4	StringTie	exon	1737598	1737702	1000	+	.	gene_id "MSTRG.131403"; transcript_id "MSTRG.131403.13"; exon_number "10";
chr4	StringTie	exon	1739702	1739778	1000	+	.	gene_id "MSTRG.131403"; transcript_id "MSTRG.131403.13"; exon_number "11";
chr4	StringTie	exon	1739959	1740002	1000	+	.	gene_id "MSTRG.131403"; transcript_id "MSTRG.131403.13"; exon_number "12";
chr4	StringTie	exon	1740826	1740986	1000	+	.	gene_id "MSTRG.131403"; transcript_id "MSTRG.131403.13"; exon_number "13";
chr4	StringTie	exon	1744518	1744624	1000	+	.	gene_id "MSTRG.131403"; transcript_id "MSTRG.131403.13"; exon_number "14";
chr4	StringTie	exon	1744712	1744832	1000	+	.	gene_id "MSTRG.131403"; transcript_id "MSTRG.131403.13"; exon_number "15";
chr4	StringTie	exon	1744948	1745203	1000	+	.	gene_id "MSTRG.131403"; transcript_id "MSTRG.131403.13"; exon_number "16";
chr4	StringTie	transcript	1722894	1745262	1000	+	.	gene_id "MSTRG.131403"; transcript_id "MSTRG.131403.130";
chr4	StringTie	exon	1722894	1723288	1000	+	.	gene_id "MSTRG.131403"; transcript_id "MSTRG.131403.130"; exon_number "1";
chr4	StringTie	exon	1723421	1723583	1000	+	.	gene_id "MSTRG.131403"; transcript_id "MSTRG.131403.130"; exon_number "2";
chr4	StringTie	exon	1723728	1723870	1000	+	.	gene_id "MSTRG.131403"; transcript_id "MSTRG.131403.130"; exon_number "3";
chr4	StringTie	exon	1727708	1728787	1000	+	.	gene_id "MSTRG.131403"; transcript_id "MSTRG.131403.130"; exon_number "4";
chr4	StringTie	exon	1730887	1730962	1000	+	.	gene_id "MSTRG.131403"; transcript_id "MSTRG.131403.130"; exon_number "5";
chr4	StringTie	exon	1731172	1731301	1000	+	.	gene_id "MSTRG.131403"; transcript_id "MSTRG.131403.130"; exon_number "6";
chr4	StringTie	exon	1735273	1735325	1000	+	.	gene_id "MSTRG.131403"; transcript_id "MSTRG.131403.130"; exon_number "7";
chr4	StringTie	exon	1735731	1735834	1000	+	.	gene_id "MSTRG.131403"; transcript_id "MSTRG.131403.130"; exon_number "8";
chr4	StringTie	exon	1737241	1737328	1000	+	.	gene_id "MSTRG.131403"; transcript_id "MSTRG.131403.130"; exon_number "9";
chr4	StringTie	exon	1737598	1737702	1000	+	.	gene_id "MSTRG.131403"; transcript_id "MSTRG.131403.130"; exon_number "10";
chr4	StringTie	exon	1739702	1739778	1000	+	.	gene_id "MSTRG.131403"; transcript_id "MSTRG.131403.130"; exon_number "11";
chr4	StringTie	exon	1739959	1740002	1000	+	.	gene_id "MSTRG.131403"; transcript_id "MSTRG.131403.130"; exon_number "12";
chr4	StringTie	exon	1740826	1740986	1000	+	.	gene_id "MSTRG.131403"; transcript_id "MSTRG.131403.130"; exon_number "13";
chr4	StringTie	exon	1744518	1744624	1000	+	.	gene_id "MSTRG.131403"; transcript_id "MSTRG.131403.130"; exon_number "14";
chr4	StringTie	exon	1744712	1744832	1000	+	.	gene_id "MSTRG.131403"; transcript_id "MSTRG.131403.130"; exon_number "15";
chr4	StringTie	exon	1744948	1745262	1000	+	.	gene_id "MSTRG.131403"; transcript_id "MSTRG.131403.130"; exon_number "16";
chr4	StringTie	transcript	1723044	1745259	1000	+	.	gene_id "MSTRG.131403"; transcript_id "MSTRG.131403.131";
chr4	StringTie	exon	1723044	1723222	1000	+	.	gene_id "MSTRG.131403"; transcript_id "MSTRG.131403.131"; exon_number "1";
chr4	StringTie	exon	1723421	1723583	1000	+	.	gene_id "MSTRG.131403"; transcript_id "MSTRG.131403.131"; exon_number "2";
chr4	StringTie	exon	1723728	1723870	1000	+	.	gene_id "MSTRG.131403"; transcript_id "MSTRG.131403.131"; exon_number "3";
chr4	StringTie	exon	1727708	1728787	1000	+	.	gene_id "MSTRG.131403"; transcript_id "MSTRG.131403.131"; exon_number "4";
chr4	StringTie	exon	1730887	1730962	1000	+	.	gene_id "MSTRG.131403"; transcript_id "MSTRG.131403.131"; exon_number "5";
chr4	StringTie	exon	1731172	1731301	1000	+	.	gene_id "MSTRG.131403"; transcript_id "MSTRG.131403.131"; exon_number "6";
chr4	StringTie	exon	1735273	1735325	1000	+	.	gene_id "MSTRG.131403"; transcript_id "MSTRG.131403.131"; exon_number "7";
chr4	StringTie	exon	1735731	1735834	1000	+	.	gene_id "MSTRG.131403"; transcript_id "MSTRG.131403.131"; exon_number "8";
chr4	StringTie	exon	1737241	1737328	1000	+	.	gene_id "MSTRG.131403"; transcript_id "MSTRG.131403.131"; exon_number "9";
chr4	StringTie	exon	1737598	1737714	1000	+	.	gene_id "MSTRG.131403"; transcript_id "MSTRG.131403.131"; exon_number "10";
chr4	StringTie	exon	1739702	1739778	1000	+	.	gene_id "MSTRG.131403"; transcript_id "MSTRG.131403.131"; exon_number "11";
chr4	StringTie	exon	1739959	1740002	1000	+	.	gene_id "MSTRG.131403"; transcript_id "MSTRG.131403.131"; exon_number "12";
chr4	StringTie	exon	1740826	1740986	1000	+	.	gene_id "MSTRG.131403"; transcript_id "MSTRG.131403.131"; exon_number "13";
chr4	StringTie	exon	1744518	1744624	1000	+	.	gene_id "MSTRG.131403"; transcript_id "MSTRG.131403.131"; exon_number "14";
chr4	StringTie	exon	1744712	1744832	1000	+	.	gene_id "MSTRG.131403"; transcript_id "MSTRG.131403.131"; exon_number "15";
chr4	StringTie	exon	1744948	1745259	1000	+	.	gene_id "MSTRG.131403"; transcript_id "MSTRG.131403.131"; exon_number "16";
chr4	StringTie	transcript	1723061	1745178	1000	+	.	gene_id "MSTRG.131403"; transcript_id "MSTRG.131403.132";
chr4	StringTie	exon	1723061	1723222	1000	+	.	gene_id "MSTRG.131403"; transcript_id "MSTRG.131403.132"; exon_number "1";
chr4	StringTie	exon	1723421	1723583	1000	+	.	gene_id "MSTRG.131403"; transcript_id "MSTRG.131403.132"; exon_number "2";
chr4	StringTie	exon	1723728	1723870	1000	+	.	gene_id "MSTRG.131403"; transcript_id "MSTRG.131403.132"; exon_number "3";
chr4	StringTie	exon	1727715	1728787	1000	+	.	gene_id "MSTRG.131403"; transcript_id "MSTRG.131403.132"; exon_number "4";
chr4	StringTie	exon	1730887	1730962	1000	+	.	gene_id "MSTRG.131403"; transcript_id "MSTRG.131403.132"; exon_number "5";
chr4	StringTie	exon	1731172	1731301	1000	+	.	gene_id "MSTRG.131403"; transcript_id "MSTRG.131403.132"; exon_number "6";
chr4	StringTie	exon	1735273	1735325	1000	+	.	gene_id "MSTRG.131403"; transcript_id "MSTRG.131403.132"; exon_number "7";
chr4	StringTie	exon	1735731	1735834	1000	+	.	gene_id "MSTRG.131403"; transcript_id "MSTRG.131403.132"; exon_number "8";
chr4	StringTie	exon	1737241	1737328	1000	+	.	gene_id "MSTRG.131403"; transcript_id "MSTRG.131403.132"; exon_number "9";
chr4	StringTie	exon	1737598	1737702	1000	+	.	gene_id "MSTRG.131403"; transcript_id "MSTRG.131403.132"; exon_number "10";
chr4	StringTie	exon	1739702	1739778	1000	+	.	gene_id "MSTRG.131403"; transcript_id "MSTRG.131403.132"; exon_number "11";
chr4	StringTie	exon	1739959	1740002	1000	+	.	gene_id "MSTRG.131403"; transcript_id "MSTRG.131403.132"; exon_number "12";
chr4	StringTie	exon	1740826	1740986	1000	+	.	gene_id "MSTRG.131403"; transcript_id "MSTRG.131403.132"; exon_number "13";
chr4	StringTie	exon	1744518	1744624	1000	+	.	gene_id "MSTRG.131403"; transcript_id "MSTRG.131403.132"; exon_number "14";
chr4	StringTie	exon	1744712	1744832	1000	+	.	gene_id "MSTRG.131403"; transcript_id "MSTRG.131403.132"; exon_number "15";
chr4	StringTie	exon	1744948	1745178	1000	+	.	gene_id "MSTRG.131403"; transcript_id "MSTRG.131403.132"; exon_number "16";
chr4	StringTie	transcript	1723079	1745225	1000	+	.	gene_id "MSTRG.131403"; transcript_id "MSTRG.131403.133";
chr4	StringTie	exon	1723079	1723290	1000	+	.	gene_id "MSTRG.131403"; transcript_id "MSTRG.131403.133"; exon_number "1";
chr4	StringTie	exon	1723421	1723583	1000	+	.	gene_id "MSTRG.131403"; transcript_id "MSTRG.131403.133"; exon_number "2";
chr4	StringTie	exon	1723728	1723870	1000	+	.	gene_id "MSTRG.131403"; transcript_id "MSTRG.131403.133"; exon_number "3";
chr4	StringTie	exon	1727708	1728787	1000	+	.	gene_id "MSTRG.131403"; transcript_id "MSTRG.131403.133"; exon_number "4";
chr4	StringTie	exon	1730887	1730962	1000	+	.	gene_id "MSTRG.131403"; transcript_id "MSTRG.131403.133"; exon_number "5";
chr4	StringTie	exon	1731172	1731231	1000	+	.	gene_id "MSTRG.131403"; transcript_id "MSTRG.131403.133"; exon_number "6";
chr4	StringTie	exon	1735293	1735325	1000	+	.	gene_id "MSTRG.131403"; transcript_id "MSTRG.131403.133"; exon_number "7";
chr4	StringTie	exon	1735731	1735834	1000	+	.	gene_id "MSTRG.131403"; transcript_id "MSTRG.131403.133"; exon_number "8";
chr4	StringTie	exon	1737241	1737328	1000	+	.	gene_id "MSTRG.131403"; transcript_id "MSTRG.131403.133"; exon_number "9";
chr4	StringTie	exon	1737598	1739778	1000	+	.	gene_id "MSTRG.131403"; transcript_id "MSTRG.131403.133"; exon_number "10";
chr4	StringTie	exon	1739959	1740002	1000	+	.	gene_id "MSTRG.131403"; transcript_id "MSTRG.131403.133"; exon_number "11";
chr4	StringTie	exon	1740826	1740986	1000	+	.	gene_id "MSTRG.131403"; transcript_id "MSTRG.131403.133"; exon_number "12";
chr4	StringTie	exon	1744518	1744624	1000	+	.	gene_id "MSTRG.131403"; transcript_id "MSTRG.131403.133"; exon_number "13";
chr4	StringTie	exon	1744712	1744832	1000	+	.	gene_id "MSTRG.131403"; transcript_id "MSTRG.131403.133"; exon_number "14";
chr4	StringTie	exon	1744948	1745225	1000	+	.	gene_id "MSTRG.131403"; transcript_id "MSTRG.131403.133"; exon_number "15";
chr4	StringTie	transcript	1723110	1745253	1000	+	.	gene_id "MSTRG.131403"; transcript_id "MSTRG.131403.134";
chr4	StringTie	exon	1723110	1723222	1000	+	.	gene_id "MSTRG.131403"; transcript_id "MSTRG.131403.134"; exon_number "1";
chr4	StringTie	exon	1723421	1723583	1000	+	.	gene_id "MSTRG.131403"; transcript_id "MSTRG.131403.134"; exon_number "2";
chr4	StringTie	exon	1723728	1723870	1000	+	.	gene_id "MSTRG.131403"; transcript_id "MSTRG.131403.134"; exon_number "3";
chr4	StringTie	exon	1727708	1728787	1000	+	.	gene_id "MSTRG.131403"; transcript_id "MSTRG.131403.134"; exon_number "4";
chr4	StringTie	exon	1730887	1730962	1000	+	.	gene_id "MSTRG.131403"; transcript_id "MSTRG.131403.134"; exon_number "5";
chr4	StringTie	exon	1731175	1731301	1000	+	.	gene_id "MSTRG.131403"; transcript_id "MSTRG.131403.134"; exon_number "6";
chr4	StringTie	exon	1735273	1735325	1000	+	.	gene_id "MSTRG.131403"; transcript_id "MSTRG.131403.134"; exon_number "7";
chr4	StringTie	exon	1735731	1735834	1000	+	.	gene_id "MSTRG.131403"; transcript_id "MSTRG.131403.134"; exon_number "8";
chr4	StringTie	exon	1737241	1737328	1000	+	.	gene_id "MSTRG.131403"; transcript_id "MSTRG.131403.134"; exon_number "9";
chr4	StringTie	exon	1737598	1737702	1000	+	.	gene_id "MSTRG.131403"; transcript_id "MSTRG.131403.134"; exon_number "10";
chr4	StringTie	exon	1739702	1739778	1000	+	.	gene_id "MSTRG.131403"; transcript_id "MSTRG.131403.134"; exon_number "11";
chr4	StringTie	exon	1739959	1740002	1000	+	.	gene_id "MSTRG.131403"; transcript_id "MSTRG.131403.134"; exon_number "12";
chr4	StringTie	exon	1740826	1740986	1000	+	.	gene_id "MSTRG.131403"; transcript_id "MSTRG.131403.134"; exon_number "13";
chr4	StringTie	exon	1744518	1744624	1000	+	.	gene_id "MSTRG.131403"; transcript_id "MSTRG.131403.134"; exon_number "14";
chr4	StringTie	exon	1744712	1744832	1000	+	.	gene_id "MSTRG.131403"; transcript_id "MSTRG.131403.134"; exon_number "15";
chr4	StringTie	exon	1744948	1745253	1000	+	.	gene_id "MSTRG.131403"; transcript_id "MSTRG.131403.134"; exon_number "16";
chr4	StringTie	transcript	1723117	1745339	1000	+	.	gene_id "MSTRG.131403"; transcript_id "MSTRG.131403.136";
chr4	StringTie	exon	1723117	1723288	1000	+	.	gene_id "MSTRG.131403"; transcript_id "MSTRG.131403.136"; exon_number "1";
chr4	StringTie	exon	1723421	1723583	1000	+	.	gene_id "MSTRG.131403"; transcript_id "MSTRG.131403.136"; exon_number "2";
chr4	StringTie	exon	1723740	1723870	1000	+	.	gene_id "MSTRG.131403"; transcript_id "MSTRG.131403.136"; exon_number "3";
chr4	StringTie	exon	1727708	1728787	1000	+	.	gene_id "MSTRG.131403"; transcript_id "MSTRG.131403.136"; exon_number "4";
chr4	StringTie	exon	1730887	1730962	1000	+	.	gene_id "MSTRG.131403"; transcript_id "MSTRG.131403.136"; exon_number "5";
chr4	StringTie	exon	1731172	1731301	1000	+	.	gene_id "MSTRG.131403"; transcript_id "MSTRG.131403.136"; exon_number "6";
chr4	StringTie	exon	1735273	1735325	1000	+	.	gene_id "MSTRG.131403"; transcript_id "MSTRG.131403.136"; exon_number "7";
chr4	StringTie	exon	1735731	1735834	1000	+	.	gene_id "MSTRG.131403"; transcript_id "MSTRG.131403.136"; exon_number "8";
chr4	StringTie	exon	1737241	1737328	1000	+	.	gene_id "MSTRG.131403"; transcript_id "MSTRG.131403.136"; exon_number "9";
chr4	StringTie	exon	1737598	1737702	1000	+	.	gene_id "MSTRG.131403"; transcript_id "MSTRG.131403.136"; exon_number "10";
chr4	StringTie	exon	1739702	1739778	1000	+	.	gene_id "MSTRG.131403"; transcript_id "MSTRG.131403.136"; exon_number "11";
chr4	StringTie	exon	1739959	1740002	1000	+	.	gene_id "MSTRG.131403"; transcript_id "MSTRG.131403.136"; exon_number "12";
chr4	StringTie	exon	1740826	1740986	1000	+	.	gene_id "MSTRG.131403"; transcript_id "MSTRG.131403.136"; exon_number "13";
chr4	StringTie	exon	1744518	1744624	1000	+	.	gene_id "MSTRG.131403"; transcript_id "MSTRG.131403.136"; exon_number "14";
chr4	StringTie	exon	1744712	1744832	1000	+	.	gene_id "MSTRG.131403"; transcript_id "MSTRG.131403.136"; exon_number "15";
chr4	StringTie	exon	1744948	1745339	1000	+	.	gene_id "MSTRG.131403"; transcript_id "MSTRG.131403.136"; exon_number "16";
chr4	StringTie	transcript	1723127	1745187	1000	+	.	gene_id "MSTRG.131403"; transcript_id "MSTRG.131403.137";
chr4	StringTie	exon	1723127	1723583	1000	+	.	gene_id "MSTRG.131403"; transcript_id "MSTRG.131403.137"; exon_number "1";
chr4	StringTie	exon	1723818	1723870	1000	+	.	gene_id "MSTRG.131403"; transcript_id "MSTRG.131403.137"; exon_number "2";
chr4	StringTie	exon	1727708	1730962	1000	+	.	gene_id "MSTRG.131403"; transcript_id "MSTRG.131403.137"; exon_number "3";
chr4	StringTie	exon	1731172	1731301	1000	+	.	gene_id "MSTRG.131403"; transcript_id "MSTRG.131403.137"; exon_number "4";
chr4	StringTie	exon	1735273	1735325	1000	+	.	gene_id "MSTRG.131403"; transcript_id "MSTRG.131403.137"; exon_number "5";
chr4	StringTie	exon	1735731	1735834	1000	+	.	gene_id "MSTRG.131403"; transcript_id "MSTRG.131403.137"; exon_number "6";
chr4	StringTie	exon	1737241	1737328	1000	+	.	gene_id "MSTRG.131403"; transcript_id "MSTRG.131403.137"; exon_number "7";
chr4	StringTie	exon	1737598	1737702	1000	+	.	gene_id "MSTRG.131403"; transcript_id "MSTRG.131403.137"; exon_number "8";
chr4	StringTie	exon	1739702	1739778	1000	+	.	gene_id "MSTRG.131403"; transcript_id "MSTRG.131403.137"; exon_number "9";
chr4	StringTie	exon	1739959	1740002	1000	+	.	gene_id "MSTRG.131403"; transcript_id "MSTRG.131403.137"; exon_number "10";
chr4	StringTie	exon	1740826	1740986	1000	+	.	gene_id "MSTRG.131403"; transcript_id "MSTRG.131403.137"; exon_number "11";
chr4	StringTie	exon	1744518	1744624	1000	+	.	gene_id "MSTRG.131403"; transcript_id "MSTRG.131403.137"; exon_number "12";
chr4	StringTie	exon	1744712	1744832	1000	+	.	gene_id "MSTRG.131403"; transcript_id "MSTRG.131403.137"; exon_number "13";
chr4	StringTie	exon	1744948	1745187	1000	+	.	gene_id "MSTRG.131403"; transcript_id "MSTRG.131403.137"; exon_number "14";
chr4	StringTie	transcript	1723131	1745172	1000	+	.	gene_id "MSTRG.131403"; transcript_id "MSTRG.131403.138";
chr4	StringTie	exon	1723131	1723222	1000	+	.	gene_id "MSTRG.131403"; transcript_id "MSTRG.131403.138"; exon_number "1";
chr4	StringTie	exon	1723421	1723583	1000	+	.	gene_id "MSTRG.131403"; transcript_id "MSTRG.131403.138"; exon_number "2";
chr4	StringTie	exon	1723728	1723870	1000	+	.	gene_id "MSTRG.131403"; transcript_id "MSTRG.131403.138"; exon_number "3";
chr4	StringTie	exon	1727708	1728787	1000	+	.	gene_id "MSTRG.131403"; transcript_id "MSTRG.131403.138"; exon_number "4";
chr4	StringTie	exon	1730887	1730962	1000	+	.	gene_id "MSTRG.131403"; transcript_id "MSTRG.131403.138"; exon_number "5";
chr4	StringTie	exon	1731172	1731301	1000	+	.	gene_id "MSTRG.131403"; transcript_id "MSTRG.131403.138"; exon_number "6";
chr4	StringTie	exon	1735279	1735325	1000	+	.	gene_id "MSTRG.131403"; transcript_id "MSTRG.131403.138"; exon_number "7";
chr4	StringTie	exon	1735731	1735834	1000	+	.	gene_id "MSTRG.131403"; transcript_id "MSTRG.131403.138"; exon_number "8";
chr4	StringTie	exon	1737241	1737328	1000	+	.	gene_id "MSTRG.131403"; transcript_id "MSTRG.131403.138"; exon_number "9";
chr4	StringTie	exon	1737598	1737702	1000	+	.	gene_id "MSTRG.131403"; transcript_id "MSTRG.131403.138"; exon_number "10";
chr4	StringTie	exon	1739702	1739778	1000	+	.	gene_id "MSTRG.131403"; transcript_id "MSTRG.131403.138"; exon_number "11";
chr4	StringTie	exon	1739959	1740002	1000	+	.	gene_id "MSTRG.131403"; transcript_id "MSTRG.131403.138"; exon_number "12";
chr4	StringTie	exon	1740826	1740986	1000	+	.	gene_id "MSTRG.131403"; transcript_id "MSTRG.131403.138"; exon_number "13";
chr4	StringTie	exon	1744518	1744624	1000	+	.	gene_id "MSTRG.131403"; transcript_id "MSTRG.131403.138"; exon_number "14";
chr4	StringTie	exon	1744712	1744832	1000	+	.	gene_id "MSTRG.131403"; transcript_id "MSTRG.131403.138"; exon_number "15";
chr4	StringTie	exon	1744948	1745172	1000	+	.	gene_id "MSTRG.131403"; transcript_id "MSTRG.131403.138"; exon_number "16";
chr4	StringTie	transcript	1723200	1745178	1000	+	.	gene_id "MSTRG.131403"; transcript_id "MSTRG.131403.139";
chr4	StringTie	exon	1723200	1723583	1000	+	.	gene_id "MSTRG.131403"; transcript_id "MSTRG.131403.139"; exon_number "1";
chr4	StringTie	exon	1723728	1723870	1000	+	.	gene_id "MSTRG.131403"; transcript_id "MSTRG.131403.139"; exon_number "2";
chr4	StringTie	exon	1727715	1728787	1000	+	.	gene_id "MSTRG.131403"; transcript_id "MSTRG.131403.139"; exon_number "3";
chr4	StringTie	exon	1730887	1730962	1000	+	.	gene_id "MSTRG.131403"; transcript_id "MSTRG.131403.139"; exon_number "4";
chr4	StringTie	exon	1731175	1731301	1000	+	.	gene_id "MSTRG.131403"; transcript_id "MSTRG.131403.139"; exon_number "5";
chr4	StringTie	exon	1735273	1735325	1000	+	.	gene_id "MSTRG.131403"; transcript_id "MSTRG.131403.139"; exon_number "6";
chr4	StringTie	exon	1735731	1735834	1000	+	.	gene_id "MSTRG.131403"; transcript_id "MSTRG.131403.139"; exon_number "7";
chr4	StringTie	exon	1737241	1737328	1000	+	.	gene_id "MSTRG.131403"; transcript_id "MSTRG.131403.139"; exon_number "8";
chr4	StringTie	exon	1737598	1737702	1000	+	.	gene_id "MSTRG.131403"; transcript_id "MSTRG.131403.139"; exon_number "9";
chr4	StringTie	exon	1739702	1739778	1000	+	.	gene_id "MSTRG.131403"; transcript_id "MSTRG.131403.139"; exon_number "10";
chr4	StringTie	exon	1739959	1740002	1000	+	.	gene_id "MSTRG.131403"; transcript_id "MSTRG.131403.139"; exon_number "11";
chr4	StringTie	exon	1740826	1740986	1000	+	.	gene_id "MSTRG.131403"; transcript_id "MSTRG.131403.139"; exon_number "12";
chr4	StringTie	exon	1744518	1744624	1000	+	.	gene_id "MSTRG.131403"; transcript_id "MSTRG.131403.139"; exon_number "13";
chr4	StringTie	exon	1744712	1744832	1000	+	.	gene_id "MSTRG.131403"; transcript_id "MSTRG.131403.139"; exon_number "14";
chr4	StringTie	exon	1744948	1745178	1000	+	.	gene_id "MSTRG.131403"; transcript_id "MSTRG.131403.139"; exon_number "15";
chr4	StringTie	transcript	1712821	1745294	1000	+	.	gene_id "MSTRG.131403"; transcript_id "MSTRG.131403.14";
chr4	StringTie	exon	1712821	1713165	1000	+	.	gene_id "MSTRG.131403"; transcript_id "MSTRG.131403.14"; exon_number "1";
chr4	StringTie	exon	1730887	1730962	1000	+	.	gene_id "MSTRG.131403"; transcript_id "MSTRG.131403.14"; exon_number "2";
chr4	StringTie	exon	1731172	1731301	1000	+	.	gene_id "MSTRG.131403"; transcript_id "MSTRG.131403.14"; exon_number "3";
chr4	StringTie	exon	1735273	1735325	1000	+	.	gene_id "MSTRG.131403"; transcript_id "MSTRG.131403.14"; exon_number "4";
chr4	StringTie	exon	1735731	1735834	1000	+	.	gene_id "MSTRG.131403"; transcript_id "MSTRG.131403.14"; exon_number "5";
chr4	StringTie	exon	1737241	1737328	1000	+	.	gene_id "MSTRG.131403"; transcript_id "MSTRG.131403.14"; exon_number "6";
chr4	StringTie	exon	1737598	1737702	1000	+	.	gene_id "MSTRG.131403"; transcript_id "MSTRG.131403.14"; exon_number "7";
chr4	StringTie	exon	1739702	1739778	1000	+	.	gene_id "MSTRG.131403"; transcript_id "MSTRG.131403.14"; exon_number "8";
chr4	StringTie	exon	1739959	1740002	1000	+	.	gene_id "MSTRG.131403"; transcript_id "MSTRG.131403.14"; exon_number "9";
chr4	StringTie	exon	1740826	1740986	1000	+	.	gene_id "MSTRG.131403"; transcript_id "MSTRG.131403.14"; exon_number "10";
chr4	StringTie	exon	1744518	1744624	1000	+	.	gene_id "MSTRG.131403"; transcript_id "MSTRG.131403.14"; exon_number "11";
chr4	StringTie	exon	1744712	1744832	1000	+	.	gene_id "MSTRG.131403"; transcript_id "MSTRG.131403.14"; exon_number "12";
chr4	StringTie	exon	1744948	1745294	1000	+	.	gene_id "MSTRG.131403"; transcript_id "MSTRG.131403.14"; exon_number "13";
chr4	StringTie	transcript	1723258	1745171	1000	+	.	gene_id "MSTRG.131403"; transcript_id "MSTRG.131403.140";
chr4	StringTie	exon	1723258	1723290	1000	+	.	gene_id "MSTRG.131403"; transcript_id "MSTRG.131403.140"; exon_number "1";
chr4	StringTie	exon	1723421	1723583	1000	+	.	gene_id "MSTRG.131403"; transcript_id "MSTRG.131403.140"; exon_number "2";
chr4	StringTie	exon	1723728	1723870	1000	+	.	gene_id "MSTRG.131403"; transcript_id "MSTRG.131403.140"; exon_number "3";
chr4	StringTie	exon	1727708	1728787	1000	+	.	gene_id "MSTRG.131403"; transcript_id "MSTRG.131403.140"; exon_number "4";
chr4	StringTie	exon	1730887	1730962	1000	+	.	gene_id "MSTRG.131403"; transcript_id "MSTRG.131403.140"; exon_number "5";
chr4	StringTie	exon	1731172	1731301	1000	+	.	gene_id "MSTRG.131403"; transcript_id "MSTRG.131403.140"; exon_number "6";
chr4	StringTie	exon	1735273	1735325	1000	+	.	gene_id "MSTRG.131403"; transcript_id "MSTRG.131403.140"; exon_number "7";
chr4	StringTie	exon	1735731	1735834	1000	+	.	gene_id "MSTRG.131403"; transcript_id "MSTRG.131403.140"; exon_number "8";
chr4	StringTie	exon	1737241	1737328	1000	+	.	gene_id "MSTRG.131403"; transcript_id "MSTRG.131403.140"; exon_number "9";
chr4	StringTie	exon	1737598	1737702	1000	+	.	gene_id "MSTRG.131403"; transcript_id "MSTRG.131403.140"; exon_number "10";
chr4	StringTie	exon	1739702	1739778	1000	+	.	gene_id "MSTRG.131403"; transcript_id "MSTRG.131403.140"; exon_number "11";
chr4	StringTie	exon	1739959	1740002	1000	+	.	gene_id "MSTRG.131403"; transcript_id "MSTRG.131403.140"; exon_number "12";
chr4	StringTie	exon	1740826	1740986	1000	+	.	gene_id "MSTRG.131403"; transcript_id "MSTRG.131403.140"; exon_number "13";
chr4	StringTie	exon	1744518	1744624	1000	+	.	gene_id "MSTRG.131403"; transcript_id "MSTRG.131403.140"; exon_number "14";
chr4	StringTie	exon	1744712	1744832	1000	+	.	gene_id "MSTRG.131403"; transcript_id "MSTRG.131403.140"; exon_number "15";
chr4	StringTie	exon	1744948	1745171	1000	+	.	gene_id "MSTRG.131403"; transcript_id "MSTRG.131403.140"; exon_number "16";
chr4	StringTie	transcript	1723277	1745171	1000	+	.	gene_id "MSTRG.131403"; transcript_id "MSTRG.131403.141";
chr4	StringTie	exon	1723277	1723290	1000	+	.	gene_id "MSTRG.131403"; transcript_id "MSTRG.131403.141"; exon_number "1";
chr4	StringTie	exon	1723421	1723583	1000	+	.	gene_id "MSTRG.131403"; transcript_id "MSTRG.131403.141"; exon_number "2";
chr4	StringTie	exon	1723728	1723870	1000	+	.	gene_id "MSTRG.131403"; transcript_id "MSTRG.131403.141"; exon_number "3";
chr4	StringTie	exon	1727708	1728787	1000	+	.	gene_id "MSTRG.131403"; transcript_id "MSTRG.131403.141"; exon_number "4";
chr4	StringTie	exon	1730887	1730962	1000	+	.	gene_id "MSTRG.131403"; transcript_id "MSTRG.131403.141"; exon_number "5";
chr4	StringTie	exon	1731172	1731301	1000	+	.	gene_id "MSTRG.131403"; transcript_id "MSTRG.131403.141"; exon_number "6";
chr4	StringTie	exon	1735279	1735325	1000	+	.	gene_id "MSTRG.131403"; transcript_id "MSTRG.131403.141"; exon_number "7";
chr4	StringTie	exon	1735731	1735834	1000	+	.	gene_id "MSTRG.131403"; transcript_id "MSTRG.131403.141"; exon_number "8";
chr4	StringTie	exon	1737241	1737328	1000	+	.	gene_id "MSTRG.131403"; transcript_id "MSTRG.131403.141"; exon_number "9";
chr4	StringTie	exon	1737598	1737702	1000	+	.	gene_id "MSTRG.131403"; transcript_id "MSTRG.131403.141"; exon_number "10";
chr4	StringTie	exon	1739702	1739778	1000	+	.	gene_id "MSTRG.131403"; transcript_id "MSTRG.131403.141"; exon_number "11";
chr4	StringTie	exon	1739959	1740002	1000	+	.	gene_id "MSTRG.131403"; transcript_id "MSTRG.131403.141"; exon_number "12";
chr4	StringTie	exon	1740826	1740986	1000	+	.	gene_id "MSTRG.131403"; transcript_id "MSTRG.131403.141"; exon_number "13";
chr4	StringTie	exon	1744518	1744624	1000	+	.	gene_id "MSTRG.131403"; transcript_id "MSTRG.131403.141"; exon_number "14";
chr4	StringTie	exon	1744712	1744832	1000	+	.	gene_id "MSTRG.131403"; transcript_id "MSTRG.131403.141"; exon_number "15";
chr4	StringTie	exon	1744948	1745171	1000	+	.	gene_id "MSTRG.131403"; transcript_id "MSTRG.131403.141"; exon_number "16";
chr4	StringTie	transcript	1723356	1745171	1000	+	.	gene_id "MSTRG.131403"; transcript_id "MSTRG.131403.142";
chr4	StringTie	exon	1723356	1723583	1000	+	.	gene_id "MSTRG.131403"; transcript_id "MSTRG.131403.142"; exon_number "1";
chr4	StringTie	exon	1723728	1723870	1000	+	.	gene_id "MSTRG.131403"; transcript_id "MSTRG.131403.142"; exon_number "2";
chr4	StringTie	exon	1727708	1728787	1000	+	.	gene_id "MSTRG.131403"; transcript_id "MSTRG.131403.142"; exon_number "3";
chr4	StringTie	exon	1730887	1730962	1000	+	.	gene_id "MSTRG.131403"; transcript_id "MSTRG.131403.142"; exon_number "4";
chr4	StringTie	exon	1731172	1731301	1000	+	.	gene_id "MSTRG.131403"; transcript_id "MSTRG.131403.142"; exon_number "5";
chr4	StringTie	exon	1735273	1735325	1000	+	.	gene_id "MSTRG.131403"; transcript_id "MSTRG.131403.142"; exon_number "6";
chr4	StringTie	exon	1735731	1735834	1000	+	.	gene_id "MSTRG.131403"; transcript_id "MSTRG.131403.142"; exon_number "7";
chr4	StringTie	exon	1737241	1737328	1000	+	.	gene_id "MSTRG.131403"; transcript_id "MSTRG.131403.142"; exon_number "8";
chr4	StringTie	exon	1737598	1737702	1000	+	.	gene_id "MSTRG.131403"; transcript_id "MSTRG.131403.142"; exon_number "9";
chr4	StringTie	exon	1739702	1739778	1000	+	.	gene_id "MSTRG.131403"; transcript_id "MSTRG.131403.142"; exon_number "10";
chr4	StringTie	exon	1739963	1740002	1000	+	.	gene_id "MSTRG.131403"; transcript_id "MSTRG.131403.142"; exon_number "11";
chr4	StringTie	exon	1740826	1740986	1000	+	.	gene_id "MSTRG.131403"; transcript_id "MSTRG.131403.142"; exon_number "12";
chr4	StringTie	exon	1744518	1744624	1000	+	.	gene_id "MSTRG.131403"; transcript_id "MSTRG.131403.142"; exon_number "13";
chr4	StringTie	exon	1744712	1744832	1000	+	.	gene_id "MSTRG.131403"; transcript_id "MSTRG.131403.142"; exon_number "14";
chr4	StringTie	exon	1744948	1745171	1000	+	.	gene_id "MSTRG.131403"; transcript_id "MSTRG.131403.142"; exon_number "15";
chr4	StringTie	transcript	1723373	1747323	1000	+	.	gene_id "MSTRG.131403"; transcript_id "MSTRG.131403.143";
chr4	StringTie	exon	1723373	1723583	1000	+	.	gene_id "MSTRG.131403"; transcript_id "MSTRG.131403.143"; exon_number "1";
chr4	StringTie	exon	1723728	1723870	1000	+	.	gene_id "MSTRG.131403"; transcript_id "MSTRG.131403.143"; exon_number "2";
chr4	StringTie	exon	1727708	1728787	1000	+	.	gene_id "MSTRG.131403"; transcript_id "MSTRG.131403.143"; exon_number "3";
chr4	StringTie	exon	1730887	1730962	1000	+	.	gene_id "MSTRG.131403"; transcript_id "MSTRG.131403.143"; exon_number "4";
chr4	StringTie	exon	1731172	1731301	1000	+	.	gene_id "MSTRG.131403"; transcript_id "MSTRG.131403.143"; exon_number "5";
chr4	StringTie	exon	1735273	1735325	1000	+	.	gene_id "MSTRG.131403"; transcript_id "MSTRG.131403.143"; exon_number "6";
chr4	StringTie	exon	1735731	1735834	1000	+	.	gene_id "MSTRG.131403"; transcript_id "MSTRG.131403.143"; exon_number "7";
chr4	StringTie	exon	1737241	1737328	1000	+	.	gene_id "MSTRG.131403"; transcript_id "MSTRG.131403.143"; exon_number "8";
chr4	StringTie	exon	1737598	1737702	1000	+	.	gene_id "MSTRG.131403"; transcript_id "MSTRG.131403.143"; exon_number "9";
chr4	StringTie	exon	1739702	1739778	1000	+	.	gene_id "MSTRG.131403"; transcript_id "MSTRG.131403.143"; exon_number "10";
chr4	StringTie	exon	1739959	1740002	1000	+	.	gene_id "MSTRG.131403"; transcript_id "MSTRG.131403.143"; exon_number "11";
chr4	StringTie	exon	1740826	1740986	1000	+	.	gene_id "MSTRG.131403"; transcript_id "MSTRG.131403.143"; exon_number "12";
chr4	StringTie	exon	1744518	1744624	1000	+	.	gene_id "MSTRG.131403"; transcript_id "MSTRG.131403.143"; exon_number "13";
chr4	StringTie	exon	1744712	1744832	1000	+	.	gene_id "MSTRG.131403"; transcript_id "MSTRG.131403.143"; exon_number "14";
chr4	StringTie	exon	1744915	1747323	1000	+	.	gene_id "MSTRG.131403"; transcript_id "MSTRG.131403.143"; exon_number "15";
chr4	StringTie	transcript	1723688	1745171	1000	+	.	gene_id "MSTRG.131403"; transcript_id "MSTRG.131403.144";
chr4	StringTie	exon	1723688	1723870	1000	+	.	gene_id "MSTRG.131403"; transcript_id "MSTRG.131403.144"; exon_number "1";
chr4	StringTie	exon	1727708	1728787	1000	+	.	gene_id "MSTRG.131403"; transcript_id "MSTRG.131403.144"; exon_number "2";
chr4	StringTie	exon	1730887	1730962	1000	+	.	gene_id "MSTRG.131403"; transcript_id "MSTRG.131403.144"; exon_number "3";
chr4	StringTie	exon	1731172	1731301	1000	+	.	gene_id "MSTRG.131403"; transcript_id "MSTRG.131403.144"; exon_number "4";
chr4	StringTie	exon	1735273	1735325	1000	+	.	gene_id "MSTRG.131403"; transcript_id "MSTRG.131403.144"; exon_number "5";
chr4	StringTie	exon	1735731	1735834	1000	+	.	gene_id "MSTRG.131403"; transcript_id "MSTRG.131403.144"; exon_number "6";
chr4	StringTie	exon	1737241	1737328	1000	+	.	gene_id "MSTRG.131403"; transcript_id "MSTRG.131403.144"; exon_number "7";
chr4	StringTie	exon	1737598	1737714	1000	+	.	gene_id "MSTRG.131403"; transcript_id "MSTRG.131403.144"; exon_number "8";
chr4	StringTie	exon	1739702	1739778	1000	+	.	gene_id "MSTRG.131403"; transcript_id "MSTRG.131403.144"; exon_number "9";
chr4	StringTie	exon	1739959	1740002	1000	+	.	gene_id "MSTRG.131403"; transcript_id "MSTRG.131403.144"; exon_number "10";
chr4	StringTie	exon	1740826	1740986	1000	+	.	gene_id "MSTRG.131403"; transcript_id "MSTRG.131403.144"; exon_number "11";
chr4	StringTie	exon	1743395	1743537	1000	+	.	gene_id "MSTRG.131403"; transcript_id "MSTRG.131403.144"; exon_number "12";
chr4	StringTie	exon	1744518	1744624	1000	+	.	gene_id "MSTRG.131403"; transcript_id "MSTRG.131403.144"; exon_number "13";
chr4	StringTie	exon	1744712	1744832	1000	+	.	gene_id "MSTRG.131403"; transcript_id "MSTRG.131403.144"; exon_number "14";
chr4	StringTie	exon	1744948	1745171	1000	+	.	gene_id "MSTRG.131403"; transcript_id "MSTRG.131403.144"; exon_number "15";
chr4	StringTie	transcript	1727792	1745231	1000	+	.	gene_id "MSTRG.131403"; transcript_id "MSTRG.131403.145";
chr4	StringTie	exon	1727792	1728787	1000	+	.	gene_id "MSTRG.131403"; transcript_id "MSTRG.131403.145"; exon_number "1";
chr4	StringTie	exon	1730887	1730962	1000	+	.	gene_id "MSTRG.131403"; transcript_id "MSTRG.131403.145"; exon_number "2";
chr4	StringTie	exon	1731172	1731301	1000	+	.	gene_id "MSTRG.131403"; transcript_id "MSTRG.131403.145"; exon_number "3";
chr4	StringTie	exon	1735273	1735325	1000	+	.	gene_id "MSTRG.131403"; transcript_id "MSTRG.131403.145"; exon_number "4";
chr4	StringTie	exon	1735731	1735834	1000	+	.	gene_id "MSTRG.131403"; transcript_id "MSTRG.131403.145"; exon_number "5";
chr4	StringTie	exon	1737241	1737328	1000	+	.	gene_id "MSTRG.131403"; transcript_id "MSTRG.131403.145"; exon_number "6";
chr4	StringTie	exon	1737598	1737714	1000	+	.	gene_id "MSTRG.131403"; transcript_id "MSTRG.131403.145"; exon_number "7";
chr4	StringTie	exon	1739702	1739778	1000	+	.	gene_id "MSTRG.131403"; transcript_id "MSTRG.131403.145"; exon_number "8";
chr4	StringTie	exon	1739959	1740002	1000	+	.	gene_id "MSTRG.131403"; transcript_id "MSTRG.131403.145"; exon_number "9";
chr4	StringTie	exon	1740826	1740986	1000	+	.	gene_id "MSTRG.131403"; transcript_id "MSTRG.131403.145"; exon_number "10";
chr4	StringTie	exon	1744518	1744624	1000	+	.	gene_id "MSTRG.131403"; transcript_id "MSTRG.131403.145"; exon_number "11";
chr4	StringTie	exon	1744712	1744832	1000	+	.	gene_id "MSTRG.131403"; transcript_id "MSTRG.131403.145"; exon_number "12";
chr4	StringTie	exon	1744915	1745231	1000	+	.	gene_id "MSTRG.131403"; transcript_id "MSTRG.131403.145"; exon_number "13";
chr4	StringTie	transcript	1728404	1745231	1000	+	.	gene_id "MSTRG.131403"; transcript_id "MSTRG.131403.146";
chr4	StringTie	exon	1728404	1728787	1000	+	.	gene_id "MSTRG.131403"; transcript_id "MSTRG.131403.146"; exon_number "1";
chr4	StringTie	exon	1730887	1730962	1000	+	.	gene_id "MSTRG.131403"; transcript_id "MSTRG.131403.146"; exon_number "2";
chr4	StringTie	exon	1731172	1731231	1000	+	.	gene_id "MSTRG.131403"; transcript_id "MSTRG.131403.146"; exon_number "3";
chr4	StringTie	exon	1735293	1735325	1000	+	.	gene_id "MSTRG.131403"; transcript_id "MSTRG.131403.146"; exon_number "4";
chr4	StringTie	exon	1735731	1735834	1000	+	.	gene_id "MSTRG.131403"; transcript_id "MSTRG.131403.146"; exon_number "5";
chr4	StringTie	exon	1737241	1737328	1000	+	.	gene_id "MSTRG.131403"; transcript_id "MSTRG.131403.146"; exon_number "6";
chr4	StringTie	exon	1737598	1737702	1000	+	.	gene_id "MSTRG.131403"; transcript_id "MSTRG.131403.146"; exon_number "7";
chr4	StringTie	exon	1739699	1739778	1000	+	.	gene_id "MSTRG.131403"; transcript_id "MSTRG.131403.146"; exon_number "8";
chr4	StringTie	exon	1739959	1740002	1000	+	.	gene_id "MSTRG.131403"; transcript_id "MSTRG.131403.146"; exon_number "9";
chr4	StringTie	exon	1740826	1740986	1000	+	.	gene_id "MSTRG.131403"; transcript_id "MSTRG.131403.146"; exon_number "10";
chr4	StringTie	exon	1744518	1744624	1000	+	.	gene_id "MSTRG.131403"; transcript_id "MSTRG.131403.146"; exon_number "11";
chr4	StringTie	exon	1744712	1744832	1000	+	.	gene_id "MSTRG.131403"; transcript_id "MSTRG.131403.146"; exon_number "12";
chr4	StringTie	exon	1744915	1745231	1000	+	.	gene_id "MSTRG.131403"; transcript_id "MSTRG.131403.146"; exon_number "13";
chr4	StringTie	transcript	1728559	1745230	1000	+	.	gene_id "MSTRG.131403"; transcript_id "MSTRG.131403.148";
chr4	StringTie	exon	1728559	1728787	1000	+	.	gene_id "MSTRG.131403"; transcript_id "MSTRG.131403.148"; exon_number "1";
chr4	StringTie	exon	1730887	1730962	1000	+	.	gene_id "MSTRG.131403"; transcript_id "MSTRG.131403.148"; exon_number "2";
chr4	StringTie	exon	1731172	1731301	1000	+	.	gene_id "MSTRG.131403"; transcript_id "MSTRG.131403.148"; exon_number "3";
chr4	StringTie	exon	1735273	1735325	1000	+	.	gene_id "MSTRG.131403"; transcript_id "MSTRG.131403.148"; exon_number "4";
chr4	StringTie	exon	1735731	1735834	1000	+	.	gene_id "MSTRG.131403"; transcript_id "MSTRG.131403.148"; exon_number "5";
chr4	StringTie	exon	1737241	1737328	1000	+	.	gene_id "MSTRG.131403"; transcript_id "MSTRG.131403.148"; exon_number "6";
chr4	StringTie	exon	1737598	1737702	1000	+	.	gene_id "MSTRG.131403"; transcript_id "MSTRG.131403.148"; exon_number "7";
chr4	StringTie	exon	1739702	1739778	1000	+	.	gene_id "MSTRG.131403"; transcript_id "MSTRG.131403.148"; exon_number "8";
chr4	StringTie	exon	1739959	1740002	1000	+	.	gene_id "MSTRG.131403"; transcript_id "MSTRG.131403.148"; exon_number "9";
chr4	StringTie	exon	1740826	1740986	1000	+	.	gene_id "MSTRG.131403"; transcript_id "MSTRG.131403.148"; exon_number "10";
chr4	StringTie	exon	1743395	1743537	1000	+	.	gene_id "MSTRG.131403"; transcript_id "MSTRG.131403.148"; exon_number "11";
chr4	StringTie	exon	1744518	1744624	1000	+	.	gene_id "MSTRG.131403"; transcript_id "MSTRG.131403.148"; exon_number "12";
chr4	StringTie	exon	1744712	1744832	1000	+	.	gene_id "MSTRG.131403"; transcript_id "MSTRG.131403.148"; exon_number "13";
chr4	StringTie	exon	1744948	1745230	1000	+	.	gene_id "MSTRG.131403"; transcript_id "MSTRG.131403.148"; exon_number "14";
chr4	StringTie	transcript	1729360	1745201	1000	+	.	gene_id "MSTRG.131403"; transcript_id "MSTRG.131403.149";
chr4	StringTie	exon	1729360	1730962	1000	+	.	gene_id "MSTRG.131403"; transcript_id "MSTRG.131403.149"; exon_number "1";
chr4	StringTie	exon	1731172	1731301	1000	+	.	gene_id "MSTRG.131403"; transcript_id "MSTRG.131403.149"; exon_number "2";
chr4	StringTie	exon	1735279	1735325	1000	+	.	gene_id "MSTRG.131403"; transcript_id "MSTRG.131403.149"; exon_number "3";
chr4	StringTie	exon	1735731	1735834	1000	+	.	gene_id "MSTRG.131403"; transcript_id "MSTRG.131403.149"; exon_number "4";
chr4	StringTie	exon	1737241	1737328	1000	+	.	gene_id "MSTRG.131403"; transcript_id "MSTRG.131403.149"; exon_number "5";
chr4	StringTie	exon	1737598	1737702	1000	+	.	gene_id "MSTRG.131403"; transcript_id "MSTRG.131403.149"; exon_number "6";
chr4	StringTie	exon	1739702	1739778	1000	+	.	gene_id "MSTRG.131403"; transcript_id "MSTRG.131403.149"; exon_number "7";
chr4	StringTie	exon	1739959	1740002	1000	+	.	gene_id "MSTRG.131403"; transcript_id "MSTRG.131403.149"; exon_number "8";
chr4	StringTie	exon	1740826	1740986	1000	+	.	gene_id "MSTRG.131403"; transcript_id "MSTRG.131403.149"; exon_number "9";
chr4	StringTie	exon	1744518	1744624	1000	+	.	gene_id "MSTRG.131403"; transcript_id "MSTRG.131403.149"; exon_number "10";
chr4	StringTie	exon	1744712	1744832	1000	+	.	gene_id "MSTRG.131403"; transcript_id "MSTRG.131403.149"; exon_number "11";
chr4	StringTie	exon	1744915	1745201	1000	+	.	gene_id "MSTRG.131403"; transcript_id "MSTRG.131403.149"; exon_number "12";
chr4	StringTie	transcript	1730446	1745178	1000	+	.	gene_id "MSTRG.131403"; transcript_id "MSTRG.131403.150";
chr4	StringTie	exon	1730446	1730962	1000	+	.	gene_id "MSTRG.131403"; transcript_id "MSTRG.131403.150"; exon_number "1";
chr4	StringTie	exon	1731172	1731301	1000	+	.	gene_id "MSTRG.131403"; transcript_id "MSTRG.131403.150"; exon_number "2";
chr4	StringTie	exon	1735279	1735325	1000	+	.	gene_id "MSTRG.131403"; transcript_id "MSTRG.131403.150"; exon_number "3";
chr4	StringTie	exon	1735731	1735834	1000	+	.	gene_id "MSTRG.131403"; transcript_id "MSTRG.131403.150"; exon_number "4";
chr4	StringTie	exon	1737241	1737328	1000	+	.	gene_id "MSTRG.131403"; transcript_id "MSTRG.131403.150"; exon_number "5";
chr4	StringTie	exon	1737598	1737714	1000	+	.	gene_id "MSTRG.131403"; transcript_id "MSTRG.131403.150"; exon_number "6";
chr4	StringTie	exon	1739702	1739778	1000	+	.	gene_id "MSTRG.131403"; transcript_id "MSTRG.131403.150"; exon_number "7";
chr4	StringTie	exon	1739959	1740002	1000	+	.	gene_id "MSTRG.131403"; transcript_id "MSTRG.131403.150"; exon_number "8";
chr4	StringTie	exon	1740832	1740986	1000	+	.	gene_id "MSTRG.131403"; transcript_id "MSTRG.131403.150"; exon_number "9";
chr4	StringTie	exon	1744518	1744624	1000	+	.	gene_id "MSTRG.131403"; transcript_id "MSTRG.131403.150"; exon_number "10";
chr4	StringTie	exon	1744712	1744832	1000	+	.	gene_id "MSTRG.131403"; transcript_id "MSTRG.131403.150"; exon_number "11";
chr4	StringTie	exon	1744915	1745178	1000	+	.	gene_id "MSTRG.131403"; transcript_id "MSTRG.131403.150"; exon_number "12";
chr4	StringTie	transcript	1730452	1745171	1000	+	.	gene_id "MSTRG.131403"; transcript_id "MSTRG.131403.151";
chr4	StringTie	exon	1730452	1730962	1000	+	.	gene_id "MSTRG.131403"; transcript_id "MSTRG.131403.151"; exon_number "1";
chr4	StringTie	exon	1731172	1731392	1000	+	.	gene_id "MSTRG.131403"; transcript_id "MSTRG.131403.151"; exon_number "2";
chr4	StringTie	exon	1735279	1735325	1000	+	.	gene_id "MSTRG.131403"; transcript_id "MSTRG.131403.151"; exon_number "3";
chr4	StringTie	exon	1735731	1735834	1000	+	.	gene_id "MSTRG.131403"; transcript_id "MSTRG.131403.151"; exon_number "4";
chr4	StringTie	exon	1737241	1737328	1000	+	.	gene_id "MSTRG.131403"; transcript_id "MSTRG.131403.151"; exon_number "5";
chr4	StringTie	exon	1737598	1737714	1000	+	.	gene_id "MSTRG.131403"; transcript_id "MSTRG.131403.151"; exon_number "6";
chr4	StringTie	exon	1739702	1739778	1000	+	.	gene_id "MSTRG.131403"; transcript_id "MSTRG.131403.151"; exon_number "7";
chr4	StringTie	exon	1739959	1740002	1000	+	.	gene_id "MSTRG.131403"; transcript_id "MSTRG.131403.151"; exon_number "8";
chr4	StringTie	exon	1740826	1740986	1000	+	.	gene_id "MSTRG.131403"; transcript_id "MSTRG.131403.151"; exon_number "9";
chr4	StringTie	exon	1744518	1744624	1000	+	.	gene_id "MSTRG.131403"; transcript_id "MSTRG.131403.151"; exon_number "10";
chr4	StringTie	exon	1744712	1744832	1000	+	.	gene_id "MSTRG.131403"; transcript_id "MSTRG.131403.151"; exon_number "11";
chr4	StringTie	exon	1744948	1745171	1000	+	.	gene_id "MSTRG.131403"; transcript_id "MSTRG.131403.151"; exon_number "12";
chr4	StringTie	transcript	1730470	1745178	1000	+	.	gene_id "MSTRG.131403"; transcript_id "MSTRG.131403.152";
chr4	StringTie	exon	1730470	1730962	1000	+	.	gene_id "MSTRG.131403"; transcript_id "MSTRG.131403.152"; exon_number "1";
chr4	StringTie	exon	1731172	1731301	1000	+	.	gene_id "MSTRG.131403"; transcript_id "MSTRG.131403.152"; exon_number "2";
chr4	StringTie	exon	1735273	1735325	1000	+	.	gene_id "MSTRG.131403"; transcript_id "MSTRG.131403.152"; exon_number "3";
chr4	StringTie	exon	1735737	1735834	1000	+	.	gene_id "MSTRG.131403"; transcript_id "MSTRG.131403.152"; exon_number "4";
chr4	StringTie	exon	1737241	1737328	1000	+	.	gene_id "MSTRG.131403"; transcript_id "MSTRG.131403.152"; exon_number "5";
chr4	StringTie	exon	1737598	1737714	1000	+	.	gene_id "MSTRG.131403"; transcript_id "MSTRG.131403.152"; exon_number "6";
chr4	StringTie	exon	1739702	1739778	1000	+	.	gene_id "MSTRG.131403"; transcript_id "MSTRG.131403.152"; exon_number "7";
chr4	StringTie	exon	1739959	1740002	1000	+	.	gene_id "MSTRG.131403"; transcript_id "MSTRG.131403.152"; exon_number "8";
chr4	StringTie	exon	1740826	1740986	1000	+	.	gene_id "MSTRG.131403"; transcript_id "MSTRG.131403.152"; exon_number "9";
chr4	StringTie	exon	1744518	1744624	1000	+	.	gene_id "MSTRG.131403"; transcript_id "MSTRG.131403.152"; exon_number "10";
chr4	StringTie	exon	1744712	1745178	1000	+	.	gene_id "MSTRG.131403"; transcript_id "MSTRG.131403.152"; exon_number "11";
chr4	StringTie	transcript	1730486	1745178	1000	+	.	gene_id "MSTRG.131403"; transcript_id "MSTRG.131403.153";
chr4	StringTie	exon	1730486	1730808	1000	+	.	gene_id "MSTRG.131403"; transcript_id "MSTRG.131403.153"; exon_number "1";
chr4	StringTie	exon	1730855	1730962	1000	+	.	gene_id "MSTRG.131403"; transcript_id "MSTRG.131403.153"; exon_number "2";
chr4	StringTie	exon	1731172	1731301	1000	+	.	gene_id "MSTRG.131403"; transcript_id "MSTRG.131403.153"; exon_number "3";
chr4	StringTie	exon	1735273	1735325	1000	+	.	gene_id "MSTRG.131403"; transcript_id "MSTRG.131403.153"; exon_number "4";
chr4	StringTie	exon	1735731	1735834	1000	+	.	gene_id "MSTRG.131403"; transcript_id "MSTRG.131403.153"; exon_number "5";
chr4	StringTie	exon	1737241	1737328	1000	+	.	gene_id "MSTRG.131403"; transcript_id "MSTRG.131403.153"; exon_number "6";
chr4	StringTie	exon	1737598	1737702	1000	+	.	gene_id "MSTRG.131403"; transcript_id "MSTRG.131403.153"; exon_number "7";
chr4	StringTie	exon	1739702	1739778	1000	+	.	gene_id "MSTRG.131403"; transcript_id "MSTRG.131403.153"; exon_number "8";
chr4	StringTie	exon	1739959	1740002	1000	+	.	gene_id "MSTRG.131403"; transcript_id "MSTRG.131403.153"; exon_number "9";
chr4	StringTie	exon	1740826	1740986	1000	+	.	gene_id "MSTRG.131403"; transcript_id "MSTRG.131403.153"; exon_number "10";
chr4	StringTie	exon	1744518	1744624	1000	+	.	gene_id "MSTRG.131403"; transcript_id "MSTRG.131403.153"; exon_number "11";
chr4	StringTie	exon	1744712	1744832	1000	+	.	gene_id "MSTRG.131403"; transcript_id "MSTRG.131403.153"; exon_number "12";
chr4	StringTie	exon	1744948	1745178	1000	+	.	gene_id "MSTRG.131403"; transcript_id "MSTRG.131403.153"; exon_number "13";
chr4	StringTie	transcript	1730887	1746732	1000	+	.	gene_id "MSTRG.131403"; transcript_id "MSTRG.131403.155";
chr4	StringTie	exon	1730887	1730962	1000	+	.	gene_id "MSTRG.131403"; transcript_id "MSTRG.131403.155"; exon_number "1";
chr4	StringTie	exon	1735273	1735325	1000	+	.	gene_id "MSTRG.131403"; transcript_id "MSTRG.131403.155"; exon_number "2";
chr4	StringTie	exon	1735731	1735834	1000	+	.	gene_id "MSTRG.131403"; transcript_id "MSTRG.131403.155"; exon_number "3";
chr4	StringTie	exon	1737241	1737328	1000	+	.	gene_id "MSTRG.131403"; transcript_id "MSTRG.131403.155"; exon_number "4";
chr4	StringTie	exon	1737598	1739778	1000	+	.	gene_id "MSTRG.131403"; transcript_id "MSTRG.131403.155"; exon_number "5";
chr4	StringTie	exon	1739959	1740002	1000	+	.	gene_id "MSTRG.131403"; transcript_id "MSTRG.131403.155"; exon_number "6";
chr4	StringTie	exon	1740826	1740986	1000	+	.	gene_id "MSTRG.131403"; transcript_id "MSTRG.131403.155"; exon_number "7";
chr4	StringTie	exon	1744518	1744624	1000	+	.	gene_id "MSTRG.131403"; transcript_id "MSTRG.131403.155"; exon_number "8";
chr4	StringTie	exon	1744712	1744832	1000	+	.	gene_id "MSTRG.131403"; transcript_id "MSTRG.131403.155"; exon_number "9";
chr4	StringTie	exon	1744948	1746732	1000	+	.	gene_id "MSTRG.131403"; transcript_id "MSTRG.131403.155"; exon_number "10";
chr4	StringTie	transcript	1730887	1745171	1000	+	.	gene_id "MSTRG.131403"; transcript_id "MSTRG.131403.156";
chr4	StringTie	exon	1730887	1730962	1000	+	.	gene_id "MSTRG.131403"; transcript_id "MSTRG.131403.156"; exon_number "1";
chr4	StringTie	exon	1731172	1731301	1000	+	.	gene_id "MSTRG.131403"; transcript_id "MSTRG.131403.156"; exon_number "2";
chr4	StringTie	exon	1735273	1735325	1000	+	.	gene_id "MSTRG.131403"; transcript_id "MSTRG.131403.156"; exon_number "3";
chr4	StringTie	exon	1735731	1735834	1000	+	.	gene_id "MSTRG.131403"; transcript_id "MSTRG.131403.156"; exon_number "4";
chr4	StringTie	exon	1737241	1737328	1000	+	.	gene_id "MSTRG.131403"; transcript_id "MSTRG.131403.156"; exon_number "5";
chr4	StringTie	exon	1737598	1737702	1000	+	.	gene_id "MSTRG.131403"; transcript_id "MSTRG.131403.156"; exon_number "6";
chr4	StringTie	exon	1739702	1739778	1000	+	.	gene_id "MSTRG.131403"; transcript_id "MSTRG.131403.156"; exon_number "7";
chr4	StringTie	exon	1739959	1740002	1000	+	.	gene_id "MSTRG.131403"; transcript_id "MSTRG.131403.156"; exon_number "8";
chr4	StringTie	exon	1740826	1740986	1000	+	.	gene_id "MSTRG.131403"; transcript_id "MSTRG.131403.156"; exon_number "9";
chr4	StringTie	exon	1743395	1743537	1000	+	.	gene_id "MSTRG.131403"; transcript_id "MSTRG.131403.156"; exon_number "10";
chr4	StringTie	exon	1744518	1744624	1000	+	.	gene_id "MSTRG.131403"; transcript_id "MSTRG.131403.156"; exon_number "11";
chr4	StringTie	exon	1744712	1744832	1000	+	.	gene_id "MSTRG.131403"; transcript_id "MSTRG.131403.156"; exon_number "12";
chr4	StringTie	exon	1744915	1745171	1000	+	.	gene_id "MSTRG.131403"; transcript_id "MSTRG.131403.156"; exon_number "13";
chr4	StringTie	transcript	1731144	1749021	1000	+	.	gene_id "MSTRG.131403"; transcript_id "MSTRG.131403.157";
chr4	StringTie	exon	1731144	1731301	1000	+	.	gene_id "MSTRG.131403"; transcript_id "MSTRG.131403.157"; exon_number "1";
chr4	StringTie	exon	1735273	1735325	1000	+	.	gene_id "MSTRG.131403"; transcript_id "MSTRG.131403.157"; exon_number "2";
chr4	StringTie	exon	1735731	1735834	1000	+	.	gene_id "MSTRG.131403"; transcript_id "MSTRG.131403.157"; exon_number "3";
chr4	StringTie	exon	1737241	1737328	1000	+	.	gene_id "MSTRG.131403"; transcript_id "MSTRG.131403.157"; exon_number "4";
chr4	StringTie	exon	1737598	1737702	1000	+	.	gene_id "MSTRG.131403"; transcript_id "MSTRG.131403.157"; exon_number "5";
chr4	StringTie	exon	1739702	1739778	1000	+	.	gene_id "MSTRG.131403"; transcript_id "MSTRG.131403.157"; exon_number "6";
chr4	StringTie	exon	1739959	1740002	1000	+	.	gene_id "MSTRG.131403"; transcript_id "MSTRG.131403.157"; exon_number "7";
chr4	StringTie	exon	1740826	1740986	1000	+	.	gene_id "MSTRG.131403"; transcript_id "MSTRG.131403.157"; exon_number "8";
chr4	StringTie	exon	1743395	1744640	1000	+	.	gene_id "MSTRG.131403"; transcript_id "MSTRG.131403.157"; exon_number "9";
chr4	StringTie	exon	1744746	1749021	1000	+	.	gene_id "MSTRG.131403"; transcript_id "MSTRG.131403.157"; exon_number "10";
chr4	StringTie	transcript	1737234	1745178	1000	+	.	gene_id "MSTRG.131403"; transcript_id "MSTRG.131403.158";
chr4	StringTie	exon	1737234	1737328	1000	+	.	gene_id "MSTRG.131403"; transcript_id "MSTRG.131403.158"; exon_number "1";
chr4	StringTie	exon	1737598	1737702	1000	+	.	gene_id "MSTRG.131403"; transcript_id "MSTRG.131403.158"; exon_number "2";
chr4	StringTie	exon	1739708	1740002	1000	+	.	gene_id "MSTRG.131403"; transcript_id "MSTRG.131403.158"; exon_number "3";
chr4	StringTie	exon	1740826	1740986	1000	+	.	gene_id "MSTRG.131403"; transcript_id "MSTRG.131403.158"; exon_number "4";
chr4	StringTie	exon	1744518	1744820	1000	+	.	gene_id "MSTRG.131403"; transcript_id "MSTRG.131403.158"; exon_number "5";
chr4	StringTie	exon	1744948	1745178	1000	+	.	gene_id "MSTRG.131403"; transcript_id "MSTRG.131403.158"; exon_number "6";
chr4	StringTie	transcript	1737715	1749005	1000	+	.	gene_id "MSTRG.131403"; transcript_id "MSTRG.131403.159";
chr4	StringTie	exon	1737715	1739778	1000	+	.	gene_id "MSTRG.131403"; transcript_id "MSTRG.131403.159"; exon_number "1";
chr4	StringTie	exon	1739959	1740002	1000	+	.	gene_id "MSTRG.131403"; transcript_id "MSTRG.131403.159"; exon_number "2";
chr4	StringTie	exon	1740837	1740986	1000	+	.	gene_id "MSTRG.131403"; transcript_id "MSTRG.131403.159"; exon_number "3";
chr4	StringTie	exon	1744518	1744624	1000	+	.	gene_id "MSTRG.131403"; transcript_id "MSTRG.131403.159"; exon_number "4";
chr4	StringTie	exon	1744712	1744832	1000	+	.	gene_id "MSTRG.131403"; transcript_id "MSTRG.131403.159"; exon_number "5";
chr4	StringTie	exon	1744948	1749005	1000	+	.	gene_id "MSTRG.131403"; transcript_id "MSTRG.131403.159"; exon_number "6";
chr4	StringTie	transcript	1715725	1718514	1000	+	.	gene_id "MSTRG.131403"; transcript_id "MSTRG.131403.16";
chr4	StringTie	exon	1715725	1716174	1000	+	.	gene_id "MSTRG.131403"; transcript_id "MSTRG.131403.16"; exon_number "1";
chr4	StringTie	exon	1716271	1716777	1000	+	.	gene_id "MSTRG.131403"; transcript_id "MSTRG.131403.16"; exon_number "2";
chr4	StringTie	exon	1716834	1717417	1000	+	.	gene_id "MSTRG.131403"; transcript_id "MSTRG.131403.16"; exon_number "3";
chr4	StringTie	exon	1718177	1718514	1000	+	.	gene_id "MSTRG.131403"; transcript_id "MSTRG.131403.16"; exon_number "4";
chr4	StringTie	transcript	1737715	1745176	1000	+	.	gene_id "MSTRG.131403"; transcript_id "MSTRG.131403.160";
chr4	StringTie	exon	1737715	1739778	1000	+	.	gene_id "MSTRG.131403"; transcript_id "MSTRG.131403.160"; exon_number "1";
chr4	StringTie	exon	1739959	1740002	1000	+	.	gene_id "MSTRG.131403"; transcript_id "MSTRG.131403.160"; exon_number "2";
chr4	StringTie	exon	1740826	1740986	1000	+	.	gene_id "MSTRG.131403"; transcript_id "MSTRG.131403.160"; exon_number "3";
chr4	StringTie	exon	1744525	1744624	1000	+	.	gene_id "MSTRG.131403"; transcript_id "MSTRG.131403.160"; exon_number "4";
chr4	StringTie	exon	1744712	1744832	1000	+	.	gene_id "MSTRG.131403"; transcript_id "MSTRG.131403.160"; exon_number "5";
chr4	StringTie	exon	1744948	1745176	1000	+	.	gene_id "MSTRG.131403"; transcript_id "MSTRG.131403.160"; exon_number "6";
chr4	StringTie	transcript	1737847	1745256	1000	+	.	gene_id "MSTRG.131403"; transcript_id "MSTRG.131403.161";
chr4	StringTie	exon	1737847	1739616	1000	+	.	gene_id "MSTRG.131403"; transcript_id "MSTRG.131403.161"; exon_number "1";
chr4	StringTie	exon	1739702	1739778	1000	+	.	gene_id "MSTRG.131403"; transcript_id "MSTRG.131403.161"; exon_number "2";
chr4	StringTie	exon	1739959	1740002	1000	+	.	gene_id "MSTRG.131403"; transcript_id "MSTRG.131403.161"; exon_number "3";
chr4	StringTie	exon	1740826	1740986	1000	+	.	gene_id "MSTRG.131403"; transcript_id "MSTRG.131403.161"; exon_number "4";
chr4	StringTie	exon	1744518	1744624	1000	+	.	gene_id "MSTRG.131403"; transcript_id "MSTRG.131403.161"; exon_number "5";
chr4	StringTie	exon	1744712	1744832	1000	+	.	gene_id "MSTRG.131403"; transcript_id "MSTRG.131403.161"; exon_number "6";
chr4	StringTie	exon	1744948	1745256	1000	+	.	gene_id "MSTRG.131403"; transcript_id "MSTRG.131403.161"; exon_number "7";
chr4	StringTie	transcript	1738453	1745204	1000	+	.	gene_id "MSTRG.131403"; transcript_id "MSTRG.131403.162";
chr4	StringTie	exon	1738453	1739778	1000	+	.	gene_id "MSTRG.131403"; transcript_id "MSTRG.131403.162"; exon_number "1";
chr4	StringTie	exon	1739959	1740002	1000	+	.	gene_id "MSTRG.131403"; transcript_id "MSTRG.131403.162"; exon_number "2";
chr4	StringTie	exon	1740826	1740986	1000	+	.	gene_id "MSTRG.131403"; transcript_id "MSTRG.131403.162"; exon_number "3";
chr4	StringTie	exon	1743395	1743987	1000	+	.	gene_id "MSTRG.131403"; transcript_id "MSTRG.131403.162"; exon_number "4";
chr4	StringTie	exon	1744518	1744624	1000	+	.	gene_id "MSTRG.131403"; transcript_id "MSTRG.131403.162"; exon_number "5";
chr4	StringTie	exon	1744712	1744832	1000	+	.	gene_id "MSTRG.131403"; transcript_id "MSTRG.131403.162"; exon_number "6";
chr4	StringTie	exon	1744948	1745204	1000	+	.	gene_id "MSTRG.131403"; transcript_id "MSTRG.131403.162"; exon_number "7";
chr4	StringTie	transcript	1738583	1748999	1000	+	.	gene_id "MSTRG.131403"; transcript_id "MSTRG.131403.163";
chr4	StringTie	exon	1738583	1739778	1000	+	.	gene_id "MSTRG.131403"; transcript_id "MSTRG.131403.163"; exon_number "1";
chr4	StringTie	exon	1739959	1742734	1000	+	.	gene_id "MSTRG.131403"; transcript_id "MSTRG.131403.163"; exon_number "2";
chr4	StringTie	exon	1742903	1744640	1000	+	.	gene_id "MSTRG.131403"; transcript_id "MSTRG.131403.163"; exon_number "3";
chr4	StringTie	exon	1744963	1748999	1000	+	.	gene_id "MSTRG.131403"; transcript_id "MSTRG.131403.163"; exon_number "4";
chr4	StringTie	transcript	1738591	1748992	1000	+	.	gene_id "MSTRG.131403"; transcript_id "MSTRG.131403.164";
chr4	StringTie	exon	1738591	1739636	1000	+	.	gene_id "MSTRG.131403"; transcript_id "MSTRG.131403.164"; exon_number "1";
chr4	StringTie	exon	1739927	1740986	1000	+	.	gene_id "MSTRG.131403"; transcript_id "MSTRG.131403.164"; exon_number "2";
chr4	StringTie	exon	1744518	1744624	1000	+	.	gene_id "MSTRG.131403"; transcript_id "MSTRG.131403.164"; exon_number "3";
chr4	StringTie	exon	1744712	1744832	1000	+	.	gene_id "MSTRG.131403"; transcript_id "MSTRG.131403.164"; exon_number "4";
chr4	StringTie	exon	1744948	1748992	1000	+	.	gene_id "MSTRG.131403"; transcript_id "MSTRG.131403.164"; exon_number "5";
chr4	StringTie	transcript	1738592	1745246	1000	+	.	gene_id "MSTRG.131403"; transcript_id "MSTRG.131403.165";
chr4	StringTie	exon	1738592	1739778	1000	+	.	gene_id "MSTRG.131403"; transcript_id "MSTRG.131403.165"; exon_number "1";
chr4	StringTie	exon	1739959	1740002	1000	+	.	gene_id "MSTRG.131403"; transcript_id "MSTRG.131403.165"; exon_number "2";
chr4	StringTie	exon	1740826	1740986	1000	+	.	gene_id "MSTRG.131403"; transcript_id "MSTRG.131403.165"; exon_number "3";
chr4	StringTie	exon	1743921	1743987	1000	+	.	gene_id "MSTRG.131403"; transcript_id "MSTRG.131403.165"; exon_number "4";
chr4	StringTie	exon	1744518	1744624	1000	+	.	gene_id "MSTRG.131403"; transcript_id "MSTRG.131403.165"; exon_number "5";
chr4	StringTie	exon	1744712	1744832	1000	+	.	gene_id "MSTRG.131403"; transcript_id "MSTRG.131403.165"; exon_number "6";
chr4	StringTie	exon	1744948	1745246	1000	+	.	gene_id "MSTRG.131403"; transcript_id "MSTRG.131403.165"; exon_number "7";
chr4	StringTie	transcript	1743751	1745284	1000	+	.	gene_id "MSTRG.131403"; transcript_id "MSTRG.131403.168";
chr4	StringTie	exon	1743751	1743870	1000	+	.	gene_id "MSTRG.131403"; transcript_id "MSTRG.131403.168"; exon_number "1";
chr4	StringTie	exon	1744518	1744624	1000	+	.	gene_id "MSTRG.131403"; transcript_id "MSTRG.131403.168"; exon_number "2";
chr4	StringTie	exon	1744712	1744832	1000	+	.	gene_id "MSTRG.131403"; transcript_id "MSTRG.131403.168"; exon_number "3";
chr4	StringTie	exon	1744948	1745284	1000	+	.	gene_id "MSTRG.131403"; transcript_id "MSTRG.131403.168"; exon_number "4";
chr4	StringTie	transcript	1715851	1718472	1000	+	.	gene_id "MSTRG.131403"; transcript_id "MSTRG.131403.17";
chr4	StringTie	exon	1715851	1716174	1000	+	.	gene_id "MSTRG.131403"; transcript_id "MSTRG.131403.17"; exon_number "1";
chr4	StringTie	exon	1716271	1716731	1000	+	.	gene_id "MSTRG.131403"; transcript_id "MSTRG.131403.17"; exon_number "2";
chr4	StringTie	exon	1716869	1717417	1000	+	.	gene_id "MSTRG.131403"; transcript_id "MSTRG.131403.17"; exon_number "3";
chr4	StringTie	exon	1718177	1718472	1000	+	.	gene_id "MSTRG.131403"; transcript_id "MSTRG.131403.17"; exon_number "4";
chr4	StringTie	transcript	1715871	1745381	1000	+	.	gene_id "MSTRG.131403"; transcript_id "MSTRG.131403.18";
chr4	StringTie	exon	1715871	1716174	1000	+	.	gene_id "MSTRG.131403"; transcript_id "MSTRG.131403.18"; exon_number "1";
chr4	StringTie	exon	1716908	1716955	1000	+	.	gene_id "MSTRG.131403"; transcript_id "MSTRG.131403.18"; exon_number "2";
chr4	StringTie	exon	1717150	1717417	1000	+	.	gene_id "MSTRG.131403"; transcript_id "MSTRG.131403.18"; exon_number "3";
chr4	StringTie	exon	1718177	1718606	1000	+	.	gene_id "MSTRG.131403"; transcript_id "MSTRG.131403.18"; exon_number "4";
chr4	StringTie	exon	1720683	1720732	1000	+	.	gene_id "MSTRG.131403"; transcript_id "MSTRG.131403.18"; exon_number "5";
chr4	StringTie	exon	1723421	1723583	1000	+	.	gene_id "MSTRG.131403"; transcript_id "MSTRG.131403.18"; exon_number "6";
chr4	StringTie	exon	1723728	1723870	1000	+	.	gene_id "MSTRG.131403"; transcript_id "MSTRG.131403.18"; exon_number "7";
chr4	StringTie	exon	1727708	1728787	1000	+	.	gene_id "MSTRG.131403"; transcript_id "MSTRG.131403.18"; exon_number "8";
chr4	StringTie	exon	1730887	1730962	1000	+	.	gene_id "MSTRG.131403"; transcript_id "MSTRG.131403.18"; exon_number "9";
chr4	StringTie	exon	1731172	1731301	1000	+	.	gene_id "MSTRG.131403"; transcript_id "MSTRG.131403.18"; exon_number "10";
chr4	StringTie	exon	1735273	1735325	1000	+	.	gene_id "MSTRG.131403"; transcript_id "MSTRG.131403.18"; exon_number "11";
chr4	StringTie	exon	1735731	1735834	1000	+	.	gene_id "MSTRG.131403"; transcript_id "MSTRG.131403.18"; exon_number "12";
chr4	StringTie	exon	1737241	1737328	1000	+	.	gene_id "MSTRG.131403"; transcript_id "MSTRG.131403.18"; exon_number "13";
chr4	StringTie	exon	1737598	1737702	1000	+	.	gene_id "MSTRG.131403"; transcript_id "MSTRG.131403.18"; exon_number "14";
chr4	StringTie	exon	1739702	1739778	1000	+	.	gene_id "MSTRG.131403"; transcript_id "MSTRG.131403.18"; exon_number "15";
chr4	StringTie	exon	1739959	1740002	1000	+	.	gene_id "MSTRG.131403"; transcript_id "MSTRG.131403.18"; exon_number "16";
chr4	StringTie	exon	1740826	1740986	1000	+	.	gene_id "MSTRG.131403"; transcript_id "MSTRG.131403.18"; exon_number "17";
chr4	StringTie	exon	1744518	1744624	1000	+	.	gene_id "MSTRG.131403"; transcript_id "MSTRG.131403.18"; exon_number "18";
chr4	StringTie	exon	1744712	1744832	1000	+	.	gene_id "MSTRG.131403"; transcript_id "MSTRG.131403.18"; exon_number "19";
chr4	StringTie	exon	1744948	1745381	1000	+	.	gene_id "MSTRG.131403"; transcript_id "MSTRG.131403.18"; exon_number "20";
chr4	StringTie	transcript	1715956	1717629	1000	+	.	gene_id "MSTRG.131403"; transcript_id "MSTRG.131403.19";
chr4	StringTie	exon	1715956	1716097	1000	+	.	gene_id "MSTRG.131403"; transcript_id "MSTRG.131403.19"; exon_number "1";
chr4	StringTie	exon	1716149	1716566	1000	+	.	gene_id "MSTRG.131403"; transcript_id "MSTRG.131403.19"; exon_number "2";
chr4	StringTie	exon	1716732	1716820	1000	+	.	gene_id "MSTRG.131403"; transcript_id "MSTRG.131403.19"; exon_number "3";
chr4	StringTie	exon	1716945	1717306	1000	+	.	gene_id "MSTRG.131403"; transcript_id "MSTRG.131403.19"; exon_number "4";
chr4	StringTie	exon	1717418	1717629	1000	+	.	gene_id "MSTRG.131403"; transcript_id "MSTRG.131403.19"; exon_number "5";
chr4	StringTie	transcript	1707017	1713622	1000	+	.	gene_id "MSTRG.131403"; transcript_id "MSTRG.131403.2";
chr4	StringTie	exon	1707017	1707299	1000	+	.	gene_id "MSTRG.131403"; transcript_id "MSTRG.131403.2"; exon_number "1";
chr4	StringTie	exon	1713269	1713622	1000	+	.	gene_id "MSTRG.131403"; transcript_id "MSTRG.131403.2"; exon_number "2";
chr4	StringTie	transcript	1715973	1718455	1000	+	.	gene_id "MSTRG.131403"; transcript_id "MSTRG.131403.20";
chr4	StringTie	exon	1715973	1716234	1000	+	.	gene_id "MSTRG.131403"; transcript_id "MSTRG.131403.20"; exon_number "1";
chr4	StringTie	exon	1716763	1716857	1000	+	.	gene_id "MSTRG.131403"; transcript_id "MSTRG.131403.20"; exon_number "2";
chr4	StringTie	exon	1716939	1716944	1000	+	.	gene_id "MSTRG.131403"; transcript_id "MSTRG.131403.20"; exon_number "3";
chr4	StringTie	exon	1717150	1717369	1000	+	.	gene_id "MSTRG.131403"; transcript_id "MSTRG.131403.20"; exon_number "4";
chr4	StringTie	exon	1717582	1717628	1000	+	.	gene_id "MSTRG.131403"; transcript_id "MSTRG.131403.20"; exon_number "5";
chr4	StringTie	exon	1718305	1718455	1000	+	.	gene_id "MSTRG.131403"; transcript_id "MSTRG.131403.20"; exon_number "6";
chr4	StringTie	transcript	1715976	1745171	1000	+	.	gene_id "MSTRG.131403"; transcript_id "MSTRG.131403.21";
chr4	StringTie	exon	1715976	1716174	1000	+	.	gene_id "MSTRG.131403"; transcript_id "MSTRG.131403.21"; exon_number "1";
chr4	StringTie	exon	1716321	1716731	1000	+	.	gene_id "MSTRG.131403"; transcript_id "MSTRG.131403.21"; exon_number "2";
chr4	StringTie	exon	1716753	1717417	1000	+	.	gene_id "MSTRG.131403"; transcript_id "MSTRG.131403.21"; exon_number "3";
chr4	StringTie	exon	1718177	1718300	1000	+	.	gene_id "MSTRG.131403"; transcript_id "MSTRG.131403.21"; exon_number "4";
chr4	StringTie	exon	1723421	1723583	1000	+	.	gene_id "MSTRG.131403"; transcript_id "MSTRG.131403.21"; exon_number "5";
chr4	StringTie	exon	1723728	1723870	1000	+	.	gene_id "MSTRG.131403"; transcript_id "MSTRG.131403.21"; exon_number "6";
chr4	StringTie	exon	1727708	1728787	1000	+	.	gene_id "MSTRG.131403"; transcript_id "MSTRG.131403.21"; exon_number "7";
chr4	StringTie	exon	1730887	1730962	1000	+	.	gene_id "MSTRG.131403"; transcript_id "MSTRG.131403.21"; exon_number "8";
chr4	StringTie	exon	1731172	1731301	1000	+	.	gene_id "MSTRG.131403"; transcript_id "MSTRG.131403.21"; exon_number "9";
chr4	StringTie	exon	1735273	1735325	1000	+	.	gene_id "MSTRG.131403"; transcript_id "MSTRG.131403.21"; exon_number "10";
chr4	StringTie	exon	1735731	1735834	1000	+	.	gene_id "MSTRG.131403"; transcript_id "MSTRG.131403.21"; exon_number "11";
chr4	StringTie	exon	1737241	1737328	1000	+	.	gene_id "MSTRG.131403"; transcript_id "MSTRG.131403.21"; exon_number "12";
chr4	StringTie	exon	1737598	1737702	1000	+	.	gene_id "MSTRG.131403"; transcript_id "MSTRG.131403.21"; exon_number "13";
chr4	StringTie	exon	1739702	1739778	1000	+	.	gene_id "MSTRG.131403"; transcript_id "MSTRG.131403.21"; exon_number "14";
chr4	StringTie	exon	1739959	1740002	1000	+	.	gene_id "MSTRG.131403"; transcript_id "MSTRG.131403.21"; exon_number "15";
chr4	StringTie	exon	1740826	1740986	1000	+	.	gene_id "MSTRG.131403"; transcript_id "MSTRG.131403.21"; exon_number "16";
chr4	StringTie	exon	1744518	1744624	1000	+	.	gene_id "MSTRG.131403"; transcript_id "MSTRG.131403.21"; exon_number "17";
chr4	StringTie	exon	1744712	1744832	1000	+	.	gene_id "MSTRG.131403"; transcript_id "MSTRG.131403.21"; exon_number "18";
chr4	StringTie	exon	1744948	1745171	1000	+	.	gene_id "MSTRG.131403"; transcript_id "MSTRG.131403.21"; exon_number "19";
chr4	StringTie	transcript	1715979	1718627	1000	+	.	gene_id "MSTRG.131403"; transcript_id "MSTRG.131403.22";
chr4	StringTie	exon	1715979	1716097	1000	+	.	gene_id "MSTRG.131403"; transcript_id "MSTRG.131403.22"; exon_number "1";
chr4	StringTie	exon	1716758	1716860	1000	+	.	gene_id "MSTRG.131403"; transcript_id "MSTRG.131403.22"; exon_number "2";
chr4	StringTie	exon	1716945	1717417	1000	+	.	gene_id "MSTRG.131403"; transcript_id "MSTRG.131403.22"; exon_number "3";
chr4	StringTie	exon	1718177	1718436	1000	+	.	gene_id "MSTRG.131403"; transcript_id "MSTRG.131403.22"; exon_number "4";
chr4	StringTie	exon	1718512	1718627	1000	+	.	gene_id "MSTRG.131403"; transcript_id "MSTRG.131403.22"; exon_number "5";
chr4	StringTie	transcript	1715980	1718672	1000	+	.	gene_id "MSTRG.131403"; transcript_id "MSTRG.131403.23";
chr4	StringTie	exon	1715980	1716115	1000	+	.	gene_id "MSTRG.131403"; transcript_id "MSTRG.131403.23"; exon_number "1";
chr4	StringTie	exon	1716175	1716242	1000	+	.	gene_id "MSTRG.131403"; transcript_id "MSTRG.131403.23"; exon_number "2";
chr4	StringTie	exon	1716753	1716955	1000	+	.	gene_id "MSTRG.131403"; transcript_id "MSTRG.131403.23"; exon_number "3";
chr4	StringTie	exon	1717150	1717417	1000	+	.	gene_id "MSTRG.131403"; transcript_id "MSTRG.131403.23"; exon_number "4";
chr4	StringTie	exon	1718177	1718672	1000	+	.	gene_id "MSTRG.131403"; transcript_id "MSTRG.131403.23"; exon_number "5";
chr4	StringTie	transcript	1716011	1718672	1000	+	.	gene_id "MSTRG.131403"; transcript_id "MSTRG.131403.24";
chr4	StringTie	exon	1716011	1716174	1000	+	.	gene_id "MSTRG.131403"; transcript_id "MSTRG.131403.24"; exon_number "1";
chr4	StringTie	exon	1716321	1716731	1000	+	.	gene_id "MSTRG.131403"; transcript_id "MSTRG.131403.24"; exon_number "2";
chr4	StringTie	exon	1716869	1717417	1000	+	.	gene_id "MSTRG.131403"; transcript_id "MSTRG.131403.24"; exon_number "3";
chr4	StringTie	exon	1718177	1718672	1000	+	.	gene_id "MSTRG.131403"; transcript_id "MSTRG.131403.24"; exon_number "4";
chr4	StringTie	transcript	1716025	1718411	1000	+	.	gene_id "MSTRG.131403"; transcript_id "MSTRG.131403.25";
chr4	StringTie	exon	1716025	1716234	1000	+	.	gene_id "MSTRG.131403"; transcript_id "MSTRG.131403.25"; exon_number "1";
chr4	StringTie	exon	1716763	1717255	1000	+	.	gene_id "MSTRG.131403"; transcript_id "MSTRG.131403.25"; exon_number "2";
chr4	StringTie	exon	1717307	1717417	1000	+	.	gene_id "MSTRG.131403"; transcript_id "MSTRG.131403.25"; exon_number "3";
chr4	StringTie	exon	1718177	1718411	1000	+	.	gene_id "MSTRG.131403"; transcript_id "MSTRG.131403.25"; exon_number "4";
chr4	StringTie	transcript	1716046	1717029	1000	+	.	gene_id "MSTRG.131403"; transcript_id "MSTRG.131403.26";
chr4	StringTie	exon	1716046	1716211	1000	+	.	gene_id "MSTRG.131403"; transcript_id "MSTRG.131403.26"; exon_number "1";
chr4	StringTie	exon	1716243	1716402	1000	+	.	gene_id "MSTRG.131403"; transcript_id "MSTRG.131403.26"; exon_number "2";
chr4	StringTie	exon	1716491	1716731	1000	+	.	gene_id "MSTRG.131403"; transcript_id "MSTRG.131403.26"; exon_number "3";
chr4	StringTie	exon	1716753	1717029	1000	+	.	gene_id "MSTRG.131403"; transcript_id "MSTRG.131403.26"; exon_number "4";
chr4	StringTie	transcript	1716052	1717377	1000	+	.	gene_id "MSTRG.131403"; transcript_id "MSTRG.131403.27";
chr4	StringTie	exon	1716052	1716234	1000	+	.	gene_id "MSTRG.131403"; transcript_id "MSTRG.131403.27"; exon_number "1";
chr4	StringTie	exon	1716321	1716731	1000	+	.	gene_id "MSTRG.131403"; transcript_id "MSTRG.131403.27"; exon_number "2";
chr4	StringTie	exon	1716869	1717306	1000	+	.	gene_id "MSTRG.131403"; transcript_id "MSTRG.131403.27"; exon_number "3";
chr4	StringTie	exon	1717331	1717377	1000	+	.	gene_id "MSTRG.131403"; transcript_id "MSTRG.131403.27"; exon_number "4";
chr4	StringTie	transcript	1716085	1718325	1000	+	.	gene_id "MSTRG.131403"; transcript_id "MSTRG.131403.28";
chr4	StringTie	exon	1716085	1716174	1000	+	.	gene_id "MSTRG.131403"; transcript_id "MSTRG.131403.28"; exon_number "1";
chr4	StringTie	exon	1716740	1716944	1000	+	.	gene_id "MSTRG.131403"; transcript_id "MSTRG.131403.28"; exon_number "2";
chr4	StringTie	exon	1717109	1717417	1000	+	.	gene_id "MSTRG.131403"; transcript_id "MSTRG.131403.28"; exon_number "3";
chr4	StringTie	exon	1718177	1718325	1000	+	.	gene_id "MSTRG.131403"; transcript_id "MSTRG.131403.28"; exon_number "4";
chr4	StringTie	transcript	1716088	1717560	1000	+	.	gene_id "MSTRG.131403"; transcript_id "MSTRG.131403.29";
chr4	StringTie	exon	1716088	1716234	1000	+	.	gene_id "MSTRG.131403"; transcript_id "MSTRG.131403.29"; exon_number "1";
chr4	StringTie	exon	1716763	1716777	1000	+	.	gene_id "MSTRG.131403"; transcript_id "MSTRG.131403.29"; exon_number "2";
chr4	StringTie	exon	1716812	1716944	1000	+	.	gene_id "MSTRG.131403"; transcript_id "MSTRG.131403.29"; exon_number "3";
chr4	StringTie	exon	1717150	1717306	1000	+	.	gene_id "MSTRG.131403"; transcript_id "MSTRG.131403.29"; exon_number "4";
chr4	StringTie	exon	1717370	1717560	1000	+	.	gene_id "MSTRG.131403"; transcript_id "MSTRG.131403.29"; exon_number "5";
chr4	StringTie	transcript	1707103	1733758	1000	+	.	gene_id "MSTRG.131403"; transcript_id "MSTRG.131403.3";
chr4	StringTie	exon	1707103	1707299	1000	+	.	gene_id "MSTRG.131403"; transcript_id "MSTRG.131403.3"; exon_number "1";
chr4	StringTie	exon	1733659	1733758	1000	+	.	gene_id "MSTRG.131403"; transcript_id "MSTRG.131403.3"; exon_number "2";
chr4	StringTie	transcript	1716205	1718617	1000	+	.	gene_id "MSTRG.131403"; transcript_id "MSTRG.131403.30";
chr4	StringTie	exon	1716205	1716360	1000	+	.	gene_id "MSTRG.131403"; transcript_id "MSTRG.131403.30"; exon_number "1";
chr4	StringTie	exon	1717057	1717110	1000	+	.	gene_id "MSTRG.131403"; transcript_id "MSTRG.131403.30"; exon_number "2";
chr4	StringTie	exon	1717248	1717417	1000	+	.	gene_id "MSTRG.131403"; transcript_id "MSTRG.131403.30"; exon_number "3";
chr4	StringTie	exon	1718177	1718511	1000	+	.	gene_id "MSTRG.131403"; transcript_id "MSTRG.131403.30"; exon_number "4";
chr4	StringTie	exon	1718544	1718617	1000	+	.	gene_id "MSTRG.131403"; transcript_id "MSTRG.131403.30"; exon_number "5";
chr4	StringTie	transcript	1716356	1718620	1000	+	.	gene_id "MSTRG.131403"; transcript_id "MSTRG.131403.31";
chr4	StringTie	exon	1716356	1716535	1000	+	.	gene_id "MSTRG.131403"; transcript_id "MSTRG.131403.31"; exon_number "1";
chr4	StringTie	exon	1717312	1717369	1000	+	.	gene_id "MSTRG.131403"; transcript_id "MSTRG.131403.31"; exon_number "2";
chr4	StringTie	exon	1718177	1718267	1000	+	.	gene_id "MSTRG.131403"; transcript_id "MSTRG.131403.31"; exon_number "3";
chr4	StringTie	exon	1718305	1718620	1000	+	.	gene_id "MSTRG.131403"; transcript_id "MSTRG.131403.31"; exon_number "4";
chr4	StringTie	transcript	1716506	1718336	1000	+	.	gene_id "MSTRG.131403"; transcript_id "MSTRG.131403.32";
chr4	StringTie	exon	1716506	1716638	1000	+	.	gene_id "MSTRG.131403"; transcript_id "MSTRG.131403.32"; exon_number "1";
chr4	StringTie	exon	1717263	1717417	1000	+	.	gene_id "MSTRG.131403"; transcript_id "MSTRG.131403.32"; exon_number "2";
chr4	StringTie	exon	1718177	1718336	1000	+	.	gene_id "MSTRG.131403"; transcript_id "MSTRG.131403.32"; exon_number "3";
chr4	StringTie	transcript	1716518	1718634	1000	+	.	gene_id "MSTRG.131403"; transcript_id "MSTRG.131403.33";
chr4	StringTie	exon	1716518	1716638	1000	+	.	gene_id "MSTRG.131403"; transcript_id "MSTRG.131403.33"; exon_number "1";
chr4	StringTie	exon	1716758	1716893	1000	+	.	gene_id "MSTRG.131403"; transcript_id "MSTRG.131403.33"; exon_number "2";
chr4	StringTie	exon	1716945	1717108	1000	+	.	gene_id "MSTRG.131403"; transcript_id "MSTRG.131403.33"; exon_number "3";
chr4	StringTie	exon	1718436	1718634	1000	+	.	gene_id "MSTRG.131403"; transcript_id "MSTRG.131403.33"; exon_number "4";
chr4	StringTie	transcript	1716560	1717637	1000	+	.	gene_id "MSTRG.131403"; transcript_id "MSTRG.131403.34";
chr4	StringTie	exon	1716560	1716731	1000	+	.	gene_id "MSTRG.131403"; transcript_id "MSTRG.131403.34"; exon_number "1";
chr4	StringTie	exon	1716869	1717225	1000	+	.	gene_id "MSTRG.131403"; transcript_id "MSTRG.131403.34"; exon_number "2";
chr4	StringTie	exon	1717307	1717461	1000	+	.	gene_id "MSTRG.131403"; transcript_id "MSTRG.131403.34"; exon_number "3";
chr4	StringTie	exon	1717591	1717637	1000	+	.	gene_id "MSTRG.131403"; transcript_id "MSTRG.131403.34"; exon_number "4";
chr4	StringTie	transcript	1716588	1717026	1000	+	.	gene_id "MSTRG.131403"; transcript_id "MSTRG.131403.35";
chr4	StringTie	exon	1716588	1716731	1000	+	.	gene_id "MSTRG.131403"; transcript_id "MSTRG.131403.35"; exon_number "1";
chr4	StringTie	exon	1716821	1717026	1000	+	.	gene_id "MSTRG.131403"; transcript_id "MSTRG.131403.35"; exon_number "2";
chr4	StringTie	transcript	1716592	1717137	1000	+	.	gene_id "MSTRG.131403"; transcript_id "MSTRG.131403.36";
chr4	StringTie	exon	1716592	1716722	1000	+	.	gene_id "MSTRG.131403"; transcript_id "MSTRG.131403.36"; exon_number "1";
chr4	StringTie	exon	1716763	1717137	1000	+	.	gene_id "MSTRG.131403"; transcript_id "MSTRG.131403.36"; exon_number "2";
chr4	StringTie	transcript	1716604	1717595	1000	+	.	gene_id "MSTRG.131403"; transcript_id "MSTRG.131403.37";
chr4	StringTie	exon	1716604	1716644	1000	+	.	gene_id "MSTRG.131403"; transcript_id "MSTRG.131403.37"; exon_number "1";
chr4	StringTie	exon	1716742	1716820	1000	+	.	gene_id "MSTRG.131403"; transcript_id "MSTRG.131403.37"; exon_number "2";
chr4	StringTie	exon	1716945	1717167	1000	+	.	gene_id "MSTRG.131403"; transcript_id "MSTRG.131403.37"; exon_number "3";
chr4	StringTie	exon	1717562	1717595	1000	+	.	gene_id "MSTRG.131403"; transcript_id "MSTRG.131403.37"; exon_number "4";
chr4	StringTie	transcript	1716611	1717041	1000	+	.	gene_id "MSTRG.131403"; transcript_id "MSTRG.131403.38";
chr4	StringTie	exon	1716611	1716638	1000	+	.	gene_id "MSTRG.131403"; transcript_id "MSTRG.131403.38"; exon_number "1";
chr4	StringTie	exon	1716753	1717041	1000	+	.	gene_id "MSTRG.131403"; transcript_id "MSTRG.131403.38"; exon_number "2";
chr4	StringTie	transcript	1716617	1718627	1000	+	.	gene_id "MSTRG.131403"; transcript_id "MSTRG.131403.39";
chr4	StringTie	exon	1716617	1716731	1000	+	.	gene_id "MSTRG.131403"; transcript_id "MSTRG.131403.39"; exon_number "1";
chr4	StringTie	exon	1716812	1717225	1000	+	.	gene_id "MSTRG.131403"; transcript_id "MSTRG.131403.39"; exon_number "2";
chr4	StringTie	exon	1717270	1717417	1000	+	.	gene_id "MSTRG.131403"; transcript_id "MSTRG.131403.39"; exon_number "3";
chr4	StringTie	exon	1718177	1718472	1000	+	.	gene_id "MSTRG.131403"; transcript_id "MSTRG.131403.39"; exon_number "4";
chr4	StringTie	exon	1718512	1718627	1000	+	.	gene_id "MSTRG.131403"; transcript_id "MSTRG.131403.39"; exon_number "5";
chr4	StringTie	transcript	1707197	1767520	1000	+	.	gene_id "MSTRG.131403"; transcript_id "MSTRG.131403.4";
chr4	StringTie	exon	1707197	1707299	1000	+	.	gene_id "MSTRG.131403"; transcript_id "MSTRG.131403.4"; exon_number "1";
chr4	StringTie	exon	1721371	1721643	1000	+	.	gene_id "MSTRG.131403"; transcript_id "MSTRG.131403.4"; exon_number "2";
chr4	StringTie	exon	1723421	1723583	1000	+	.	gene_id "MSTRG.131403"; transcript_id "MSTRG.131403.4"; exon_number "3";
chr4	StringTie	exon	1723728	1723870	1000	+	.	gene_id "MSTRG.131403"; transcript_id "MSTRG.131403.4"; exon_number "4";
chr4	StringTie	exon	1727708	1728787	1000	+	.	gene_id "MSTRG.131403"; transcript_id "MSTRG.131403.4"; exon_number "5";
chr4	StringTie	exon	1730887	1730962	1000	+	.	gene_id "MSTRG.131403"; transcript_id "MSTRG.131403.4"; exon_number "6";
chr4	StringTie	exon	1731172	1731301	1000	+	.	gene_id "MSTRG.131403"; transcript_id "MSTRG.131403.4"; exon_number "7";
chr4	StringTie	exon	1735273	1735325	1000	+	.	gene_id "MSTRG.131403"; transcript_id "MSTRG.131403.4"; exon_number "8";
chr4	StringTie	exon	1735731	1735834	1000	+	.	gene_id "MSTRG.131403"; transcript_id "MSTRG.131403.4"; exon_number "9";
chr4	StringTie	exon	1737241	1737328	1000	+	.	gene_id "MSTRG.131403"; transcript_id "MSTRG.131403.4"; exon_number "10";
chr4	StringTie	exon	1737598	1737714	1000	+	.	gene_id "MSTRG.131403"; transcript_id "MSTRG.131403.4"; exon_number "11";
chr4	StringTie	exon	1739702	1739778	1000	+	.	gene_id "MSTRG.131403"; transcript_id "MSTRG.131403.4"; exon_number "12";
chr4	StringTie	exon	1739959	1740002	1000	+	.	gene_id "MSTRG.131403"; transcript_id "MSTRG.131403.4"; exon_number "13";
chr4	StringTie	exon	1740826	1740986	1000	+	.	gene_id "MSTRG.131403"; transcript_id "MSTRG.131403.4"; exon_number "14";
chr4	StringTie	exon	1744518	1744624	1000	+	.	gene_id "MSTRG.131403"; transcript_id "MSTRG.131403.4"; exon_number "15";
chr4	StringTie	exon	1744712	1744832	1000	+	.	gene_id "MSTRG.131403"; transcript_id "MSTRG.131403.4"; exon_number "16";
chr4	StringTie	exon	1744948	1767520	1000	+	.	gene_id "MSTRG.131403"; transcript_id "MSTRG.131403.4"; exon_number "17";
chr4	StringTie	transcript	1720694	1720952	1000	+	.	gene_id "MSTRG.131403"; transcript_id "MSTRG.131403.40";
chr4	StringTie	exon	1720694	1720843	1000	+	.	gene_id "MSTRG.131403"; transcript_id "MSTRG.131403.40"; exon_number "1";
chr4	StringTie	exon	1720893	1720952	1000	+	.	gene_id "MSTRG.131403"; transcript_id "MSTRG.131403.40"; exon_number "2";
chr4	StringTie	transcript	1720787	1745179	1000	+	.	gene_id "MSTRG.131403"; transcript_id "MSTRG.131403.41";
chr4	StringTie	exon	1720787	1720817	1000	+	.	gene_id "MSTRG.131403"; transcript_id "MSTRG.131403.41"; exon_number "1";
chr4	StringTie	exon	1723421	1723583	1000	+	.	gene_id "MSTRG.131403"; transcript_id "MSTRG.131403.41"; exon_number "2";
chr4	StringTie	exon	1723728	1723870	1000	+	.	gene_id "MSTRG.131403"; transcript_id "MSTRG.131403.41"; exon_number "3";
chr4	StringTie	exon	1727708	1728787	1000	+	.	gene_id "MSTRG.131403"; transcript_id "MSTRG.131403.41"; exon_number "4";
chr4	StringTie	exon	1730887	1730962	1000	+	.	gene_id "MSTRG.131403"; transcript_id "MSTRG.131403.41"; exon_number "5";
chr4	StringTie	exon	1731172	1731301	1000	+	.	gene_id "MSTRG.131403"; transcript_id "MSTRG.131403.41"; exon_number "6";
chr4	StringTie	exon	1735273	1735325	1000	+	.	gene_id "MSTRG.131403"; transcript_id "MSTRG.131403.41"; exon_number "7";
chr4	StringTie	exon	1735731	1735834	1000	+	.	gene_id "MSTRG.131403"; transcript_id "MSTRG.131403.41"; exon_number "8";
chr4	StringTie	exon	1737241	1737328	1000	+	.	gene_id "MSTRG.131403"; transcript_id "MSTRG.131403.41"; exon_number "9";
chr4	StringTie	exon	1737598	1737702	1000	+	.	gene_id "MSTRG.131403"; transcript_id "MSTRG.131403.41"; exon_number "10";
chr4	StringTie	exon	1739702	1739778	1000	+	.	gene_id "MSTRG.131403"; transcript_id "MSTRG.131403.41"; exon_number "11";
chr4	StringTie	exon	1739959	1740002	1000	+	.	gene_id "MSTRG.131403"; transcript_id "MSTRG.131403.41"; exon_number "12";
chr4	StringTie	exon	1740826	1740986	1000	+	.	gene_id "MSTRG.131403"; transcript_id "MSTRG.131403.41"; exon_number "13";
chr4	StringTie	exon	1744518	1744624	1000	+	.	gene_id "MSTRG.131403"; transcript_id "MSTRG.131403.41"; exon_number "14";
chr4	StringTie	exon	1744712	1744832	1000	+	.	gene_id "MSTRG.131403"; transcript_id "MSTRG.131403.41"; exon_number "15";
chr4	StringTie	exon	1744948	1745179	1000	+	.	gene_id "MSTRG.131403"; transcript_id "MSTRG.131403.41"; exon_number "16";
chr4	StringTie	transcript	1720791	1745201	1000	+	.	gene_id "MSTRG.131403"; transcript_id "MSTRG.131403.42";
chr4	StringTie	exon	1720791	1720817	1000	+	.	gene_id "MSTRG.131403"; transcript_id "MSTRG.131403.42"; exon_number "1";
chr4	StringTie	exon	1723421	1723583	1000	+	.	gene_id "MSTRG.131403"; transcript_id "MSTRG.131403.42"; exon_number "2";
chr4	StringTie	exon	1723728	1723870	1000	+	.	gene_id "MSTRG.131403"; transcript_id "MSTRG.131403.42"; exon_number "3";
chr4	StringTie	exon	1727708	1728787	1000	+	.	gene_id "MSTRG.131403"; transcript_id "MSTRG.131403.42"; exon_number "4";
chr4	StringTie	exon	1730887	1730962	1000	+	.	gene_id "MSTRG.131403"; transcript_id "MSTRG.131403.42"; exon_number "5";
chr4	StringTie	exon	1731172	1731301	1000	+	.	gene_id "MSTRG.131403"; transcript_id "MSTRG.131403.42"; exon_number "6";
chr4	StringTie	exon	1735273	1735325	1000	+	.	gene_id "MSTRG.131403"; transcript_id "MSTRG.131403.42"; exon_number "7";
chr4	StringTie	exon	1735731	1735834	1000	+	.	gene_id "MSTRG.131403"; transcript_id "MSTRG.131403.42"; exon_number "8";
chr4	StringTie	exon	1737241	1737328	1000	+	.	gene_id "MSTRG.131403"; transcript_id "MSTRG.131403.42"; exon_number "9";
chr4	StringTie	exon	1737598	1737702	1000	+	.	gene_id "MSTRG.131403"; transcript_id "MSTRG.131403.42"; exon_number "10";
chr4	StringTie	exon	1739702	1739778	1000	+	.	gene_id "MSTRG.131403"; transcript_id "MSTRG.131403.42"; exon_number "11";
chr4	StringTie	exon	1739959	1740002	1000	+	.	gene_id "MSTRG.131403"; transcript_id "MSTRG.131403.42"; exon_number "12";
chr4	StringTie	exon	1740832	1740986	1000	+	.	gene_id "MSTRG.131403"; transcript_id "MSTRG.131403.42"; exon_number "13";
chr4	StringTie	exon	1744518	1744624	1000	+	.	gene_id "MSTRG.131403"; transcript_id "MSTRG.131403.42"; exon_number "14";
chr4	StringTie	exon	1744712	1744832	1000	+	.	gene_id "MSTRG.131403"; transcript_id "MSTRG.131403.42"; exon_number "15";
chr4	StringTie	exon	1744948	1745201	1000	+	.	gene_id "MSTRG.131403"; transcript_id "MSTRG.131403.42"; exon_number "16";
chr4	StringTie	transcript	1721064	1749005	1000	+	.	gene_id "MSTRG.131403"; transcript_id "MSTRG.131403.43";
chr4	StringTie	exon	1721064	1721209	1000	+	.	gene_id "MSTRG.131403"; transcript_id "MSTRG.131403.43"; exon_number "1";
chr4	StringTie	exon	1723421	1723583	1000	+	.	gene_id "MSTRG.131403"; transcript_id "MSTRG.131403.43"; exon_number "2";
chr4	StringTie	exon	1723728	1723870	1000	+	.	gene_id "MSTRG.131403"; transcript_id "MSTRG.131403.43"; exon_number "3";
chr4	StringTie	exon	1727708	1728787	1000	+	.	gene_id "MSTRG.131403"; transcript_id "MSTRG.131403.43"; exon_number "4";
chr4	StringTie	exon	1730887	1730962	1000	+	.	gene_id "MSTRG.131403"; transcript_id "MSTRG.131403.43"; exon_number "5";
chr4	StringTie	exon	1731172	1731301	1000	+	.	gene_id "MSTRG.131403"; transcript_id "MSTRG.131403.43"; exon_number "6";
chr4	StringTie	exon	1735273	1735325	1000	+	.	gene_id "MSTRG.131403"; transcript_id "MSTRG.131403.43"; exon_number "7";
chr4	StringTie	exon	1735731	1735834	1000	+	.	gene_id "MSTRG.131403"; transcript_id "MSTRG.131403.43"; exon_number "8";
chr4	StringTie	exon	1737241	1737328	1000	+	.	gene_id "MSTRG.131403"; transcript_id "MSTRG.131403.43"; exon_number "9";
chr4	StringTie	exon	1737598	1737702	1000	+	.	gene_id "MSTRG.131403"; transcript_id "MSTRG.131403.43"; exon_number "10";
chr4	StringTie	exon	1739702	1739778	1000	+	.	gene_id "MSTRG.131403"; transcript_id "MSTRG.131403.43"; exon_number "11";
chr4	StringTie	exon	1739959	1740002	1000	+	.	gene_id "MSTRG.131403"; transcript_id "MSTRG.131403.43"; exon_number "12";
chr4	StringTie	exon	1740826	1740986	1000	+	.	gene_id "MSTRG.131403"; transcript_id "MSTRG.131403.43"; exon_number "13";
chr4	StringTie	exon	1744518	1744624	1000	+	.	gene_id "MSTRG.131403"; transcript_id "MSTRG.131403.43"; exon_number "14";
chr4	StringTie	exon	1744712	1744832	1000	+	.	gene_id "MSTRG.131403"; transcript_id "MSTRG.131403.43"; exon_number "15";
chr4	StringTie	exon	1744948	1749005	1000	+	.	gene_id "MSTRG.131403"; transcript_id "MSTRG.131403.43"; exon_number "16";
chr4	StringTie	transcript	1721100	1745300	1000	+	.	gene_id "MSTRG.131403"; transcript_id "MSTRG.131403.44";
chr4	StringTie	exon	1721100	1721209	1000	+	.	gene_id "MSTRG.131403"; transcript_id "MSTRG.131403.44"; exon_number "1";
chr4	StringTie	exon	1723421	1723583	1000	+	.	gene_id "MSTRG.131403"; transcript_id "MSTRG.131403.44"; exon_number "2";
chr4	StringTie	exon	1723728	1723870	1000	+	.	gene_id "MSTRG.131403"; transcript_id "MSTRG.131403.44"; exon_number "3";
chr4	StringTie	exon	1727708	1728787	1000	+	.	gene_id "MSTRG.131403"; transcript_id "MSTRG.131403.44"; exon_number "4";
chr4	StringTie	exon	1730887	1730962	1000	+	.	gene_id "MSTRG.131403"; transcript_id "MSTRG.131403.44"; exon_number "5";
chr4	StringTie	exon	1731172	1731301	1000	+	.	gene_id "MSTRG.131403"; transcript_id "MSTRG.131403.44"; exon_number "6";
chr4	StringTie	exon	1735273	1735325	1000	+	.	gene_id "MSTRG.131403"; transcript_id "MSTRG.131403.44"; exon_number "7";
chr4	StringTie	exon	1735731	1735834	1000	+	.	gene_id "MSTRG.131403"; transcript_id "MSTRG.131403.44"; exon_number "8";
chr4	StringTie	exon	1737241	1737328	1000	+	.	gene_id "MSTRG.131403"; transcript_id "MSTRG.131403.44"; exon_number "9";
chr4	StringTie	exon	1737598	1737714	1000	+	.	gene_id "MSTRG.131403"; transcript_id "MSTRG.131403.44"; exon_number "10";
chr4	StringTie	exon	1739702	1739778	1000	+	.	gene_id "MSTRG.131403"; transcript_id "MSTRG.131403.44"; exon_number "11";
chr4	StringTie	exon	1739959	1740002	1000	+	.	gene_id "MSTRG.131403"; transcript_id "MSTRG.131403.44"; exon_number "12";
chr4	StringTie	exon	1740826	1740986	1000	+	.	gene_id "MSTRG.131403"; transcript_id "MSTRG.131403.44"; exon_number "13";
chr4	StringTie	exon	1744518	1744624	1000	+	.	gene_id "MSTRG.131403"; transcript_id "MSTRG.131403.44"; exon_number "14";
chr4	StringTie	exon	1744712	1744832	1000	+	.	gene_id "MSTRG.131403"; transcript_id "MSTRG.131403.44"; exon_number "15";
chr4	StringTie	exon	1744948	1745300	1000	+	.	gene_id "MSTRG.131403"; transcript_id "MSTRG.131403.44"; exon_number "16";
chr4	StringTie	transcript	1721100	1745171	1000	+	.	gene_id "MSTRG.131403"; transcript_id "MSTRG.131403.45";
chr4	StringTie	exon	1721100	1721209	1000	+	.	gene_id "MSTRG.131403"; transcript_id "MSTRG.131403.45"; exon_number "1";
chr4	StringTie	exon	1723421	1723583	1000	+	.	gene_id "MSTRG.131403"; transcript_id "MSTRG.131403.45"; exon_number "2";
chr4	StringTie	exon	1723728	1723870	1000	+	.	gene_id "MSTRG.131403"; transcript_id "MSTRG.131403.45"; exon_number "3";
chr4	StringTie	exon	1727708	1728787	1000	+	.	gene_id "MSTRG.131403"; transcript_id "MSTRG.131403.45"; exon_number "4";
chr4	StringTie	exon	1730887	1730962	1000	+	.	gene_id "MSTRG.131403"; transcript_id "MSTRG.131403.45"; exon_number "5";
chr4	StringTie	exon	1731172	1731301	1000	+	.	gene_id "MSTRG.131403"; transcript_id "MSTRG.131403.45"; exon_number "6";
chr4	StringTie	exon	1735279	1735325	1000	+	.	gene_id "MSTRG.131403"; transcript_id "MSTRG.131403.45"; exon_number "7";
chr4	StringTie	exon	1735731	1735834	1000	+	.	gene_id "MSTRG.131403"; transcript_id "MSTRG.131403.45"; exon_number "8";
chr4	StringTie	exon	1737241	1737328	1000	+	.	gene_id "MSTRG.131403"; transcript_id "MSTRG.131403.45"; exon_number "9";
chr4	StringTie	exon	1737598	1737702	1000	+	.	gene_id "MSTRG.131403"; transcript_id "MSTRG.131403.45"; exon_number "10";
chr4	StringTie	exon	1739702	1739778	1000	+	.	gene_id "MSTRG.131403"; transcript_id "MSTRG.131403.45"; exon_number "11";
chr4	StringTie	exon	1739959	1740002	1000	+	.	gene_id "MSTRG.131403"; transcript_id "MSTRG.131403.45"; exon_number "12";
chr4	StringTie	exon	1740826	1740986	1000	+	.	gene_id "MSTRG.131403"; transcript_id "MSTRG.131403.45"; exon_number "13";
chr4	StringTie	exon	1743395	1743746	1000	+	.	gene_id "MSTRG.131403"; transcript_id "MSTRG.131403.45"; exon_number "14";
chr4	StringTie	exon	1744518	1744624	1000	+	.	gene_id "MSTRG.131403"; transcript_id "MSTRG.131403.45"; exon_number "15";
chr4	StringTie	exon	1744712	1744832	1000	+	.	gene_id "MSTRG.131403"; transcript_id "MSTRG.131403.45"; exon_number "16";
chr4	StringTie	exon	1744948	1745171	1000	+	.	gene_id "MSTRG.131403"; transcript_id "MSTRG.131403.45"; exon_number "17";
chr4	StringTie	transcript	1721187	1745178	1000	+	.	gene_id "MSTRG.131403"; transcript_id "MSTRG.131403.46";
chr4	StringTie	exon	1721187	1721209	1000	+	.	gene_id "MSTRG.131403"; transcript_id "MSTRG.131403.46"; exon_number "1";
chr4	StringTie	exon	1723421	1723583	1000	+	.	gene_id "MSTRG.131403"; transcript_id "MSTRG.131403.46"; exon_number "2";
chr4	StringTie	exon	1723728	1723870	1000	+	.	gene_id "MSTRG.131403"; transcript_id "MSTRG.131403.46"; exon_number "3";
chr4	StringTie	exon	1727708	1728787	1000	+	.	gene_id "MSTRG.131403"; transcript_id "MSTRG.131403.46"; exon_number "4";
chr4	StringTie	exon	1730887	1730962	1000	+	.	gene_id "MSTRG.131403"; transcript_id "MSTRG.131403.46"; exon_number "5";
chr4	StringTie	exon	1731172	1731301	1000	+	.	gene_id "MSTRG.131403"; transcript_id "MSTRG.131403.46"; exon_number "6";
chr4	StringTie	exon	1735273	1735325	1000	+	.	gene_id "MSTRG.131403"; transcript_id "MSTRG.131403.46"; exon_number "7";
chr4	StringTie	exon	1735731	1735834	1000	+	.	gene_id "MSTRG.131403"; transcript_id "MSTRG.131403.46"; exon_number "8";
chr4	StringTie	exon	1737241	1737328	1000	+	.	gene_id "MSTRG.131403"; transcript_id "MSTRG.131403.46"; exon_number "9";
chr4	StringTie	exon	1737598	1737702	1000	+	.	gene_id "MSTRG.131403"; transcript_id "MSTRG.131403.46"; exon_number "10";
chr4	StringTie	exon	1739702	1739778	1000	+	.	gene_id "MSTRG.131403"; transcript_id "MSTRG.131403.46"; exon_number "11";
chr4	StringTie	exon	1739959	1740002	1000	+	.	gene_id "MSTRG.131403"; transcript_id "MSTRG.131403.46"; exon_number "12";
chr4	StringTie	exon	1740828	1740986	1000	+	.	gene_id "MSTRG.131403"; transcript_id "MSTRG.131403.46"; exon_number "13";
chr4	StringTie	exon	1744518	1744624	1000	+	.	gene_id "MSTRG.131403"; transcript_id "MSTRG.131403.46"; exon_number "14";
chr4	StringTie	exon	1744712	1744832	1000	+	.	gene_id "MSTRG.131403"; transcript_id "MSTRG.131403.46"; exon_number "15";
chr4	StringTie	exon	1744948	1745178	1000	+	.	gene_id "MSTRG.131403"; transcript_id "MSTRG.131403.46"; exon_number "16";
chr4	StringTie	transcript	1721258	1745250	1000	+	.	gene_id "MSTRG.131403"; transcript_id "MSTRG.131403.47";
chr4	StringTie	exon	1721258	1721916	1000	+	.	gene_id "MSTRG.131403"; transcript_id "MSTRG.131403.47"; exon_number "1";
chr4	StringTie	exon	1723421	1723583	1000	+	.	gene_id "MSTRG.131403"; transcript_id "MSTRG.131403.47"; exon_number "2";
chr4	StringTie	exon	1723728	1723870	1000	+	.	gene_id "MSTRG.131403"; transcript_id "MSTRG.131403.47"; exon_number "3";
chr4	StringTie	exon	1727708	1728787	1000	+	.	gene_id "MSTRG.131403"; transcript_id "MSTRG.131403.47"; exon_number "4";
chr4	StringTie	exon	1730887	1730962	1000	+	.	gene_id "MSTRG.131403"; transcript_id "MSTRG.131403.47"; exon_number "5";
chr4	StringTie	exon	1731172	1731301	1000	+	.	gene_id "MSTRG.131403"; transcript_id "MSTRG.131403.47"; exon_number "6";
chr4	StringTie	exon	1735273	1735325	1000	+	.	gene_id "MSTRG.131403"; transcript_id "MSTRG.131403.47"; exon_number "7";
chr4	StringTie	exon	1735731	1735834	1000	+	.	gene_id "MSTRG.131403"; transcript_id "MSTRG.131403.47"; exon_number "8";
chr4	StringTie	exon	1737241	1737328	1000	+	.	gene_id "MSTRG.131403"; transcript_id "MSTRG.131403.47"; exon_number "9";
chr4	StringTie	exon	1737598	1737702	1000	+	.	gene_id "MSTRG.131403"; transcript_id "MSTRG.131403.47"; exon_number "10";
chr4	StringTie	exon	1739699	1739778	1000	+	.	gene_id "MSTRG.131403"; transcript_id "MSTRG.131403.47"; exon_number "11";
chr4	StringTie	exon	1739959	1740002	1000	+	.	gene_id "MSTRG.131403"; transcript_id "MSTRG.131403.47"; exon_number "12";
chr4	StringTie	exon	1740826	1740986	1000	+	.	gene_id "MSTRG.131403"; transcript_id "MSTRG.131403.47"; exon_number "13";
chr4	StringTie	exon	1744518	1744624	1000	+	.	gene_id "MSTRG.131403"; transcript_id "MSTRG.131403.47"; exon_number "14";
chr4	StringTie	exon	1744712	1744832	1000	+	.	gene_id "MSTRG.131403"; transcript_id "MSTRG.131403.47"; exon_number "15";
chr4	StringTie	exon	1744948	1745250	1000	+	.	gene_id "MSTRG.131403"; transcript_id "MSTRG.131403.47"; exon_number "16";
chr4	StringTie	transcript	1721367	1749005	1000	+	.	gene_id "MSTRG.131403"; transcript_id "MSTRG.131403.48";
chr4	StringTie	exon	1721367	1721916	1000	+	.	gene_id "MSTRG.131403"; transcript_id "MSTRG.131403.48"; exon_number "1";
chr4	StringTie	exon	1723421	1723583	1000	+	.	gene_id "MSTRG.131403"; transcript_id "MSTRG.131403.48"; exon_number "2";
chr4	StringTie	exon	1723728	1723870	1000	+	.	gene_id "MSTRG.131403"; transcript_id "MSTRG.131403.48"; exon_number "3";
chr4	StringTie	exon	1727708	1728787	1000	+	.	gene_id "MSTRG.131403"; transcript_id "MSTRG.131403.48"; exon_number "4";
chr4	StringTie	exon	1730887	1730962	1000	+	.	gene_id "MSTRG.131403"; transcript_id "MSTRG.131403.48"; exon_number "5";
chr4	StringTie	exon	1731172	1731301	1000	+	.	gene_id "MSTRG.131403"; transcript_id "MSTRG.131403.48"; exon_number "6";
chr4	StringTie	exon	1735273	1735325	1000	+	.	gene_id "MSTRG.131403"; transcript_id "MSTRG.131403.48"; exon_number "7";
chr4	StringTie	exon	1735731	1735834	1000	+	.	gene_id "MSTRG.131403"; transcript_id "MSTRG.131403.48"; exon_number "8";
chr4	StringTie	exon	1737241	1737328	1000	+	.	gene_id "MSTRG.131403"; transcript_id "MSTRG.131403.48"; exon_number "9";
chr4	StringTie	exon	1737598	1737702	1000	+	.	gene_id "MSTRG.131403"; transcript_id "MSTRG.131403.48"; exon_number "10";
chr4	StringTie	exon	1739702	1739778	1000	+	.	gene_id "MSTRG.131403"; transcript_id "MSTRG.131403.48"; exon_number "11";
chr4	StringTie	exon	1739959	1740002	1000	+	.	gene_id "MSTRG.131403"; transcript_id "MSTRG.131403.48"; exon_number "12";
chr4	StringTie	exon	1740826	1740986	1000	+	.	gene_id "MSTRG.131403"; transcript_id "MSTRG.131403.48"; exon_number "13";
chr4	StringTie	exon	1744518	1744624	1000	+	.	gene_id "MSTRG.131403"; transcript_id "MSTRG.131403.48"; exon_number "14";
chr4	StringTie	exon	1744712	1744832	1000	+	.	gene_id "MSTRG.131403"; transcript_id "MSTRG.131403.48"; exon_number "15";
chr4	StringTie	exon	1744948	1749005	1000	+	.	gene_id "MSTRG.131403"; transcript_id "MSTRG.131403.48"; exon_number "16";
chr4	StringTie	transcript	1721373	1745178	1000	+	.	gene_id "MSTRG.131403"; transcript_id "MSTRG.131403.49";
chr4	StringTie	exon	1721373	1721643	1000	+	.	gene_id "MSTRG.131403"; transcript_id "MSTRG.131403.49"; exon_number "1";
chr4	StringTie	exon	1723421	1723583	1000	+	.	gene_id "MSTRG.131403"; transcript_id "MSTRG.131403.49"; exon_number "2";
chr4	StringTie	exon	1723728	1723870	1000	+	.	gene_id "MSTRG.131403"; transcript_id "MSTRG.131403.49"; exon_number "3";
chr4	StringTie	exon	1727708	1728787	1000	+	.	gene_id "MSTRG.131403"; transcript_id "MSTRG.131403.49"; exon_number "4";
chr4	StringTie	exon	1730887	1730962	1000	+	.	gene_id "MSTRG.131403"; transcript_id "MSTRG.131403.49"; exon_number "5";
chr4	StringTie	exon	1731172	1731301	1000	+	.	gene_id "MSTRG.131403"; transcript_id "MSTRG.131403.49"; exon_number "6";
chr4	StringTie	exon	1735273	1735325	1000	+	.	gene_id "MSTRG.131403"; transcript_id "MSTRG.131403.49"; exon_number "7";
chr4	StringTie	exon	1735731	1735834	1000	+	.	gene_id "MSTRG.131403"; transcript_id "MSTRG.131403.49"; exon_number "8";
chr4	StringTie	exon	1737241	1737328	1000	+	.	gene_id "MSTRG.131403"; transcript_id "MSTRG.131403.49"; exon_number "9";
chr4	StringTie	exon	1737598	1737702	1000	+	.	gene_id "MSTRG.131403"; transcript_id "MSTRG.131403.49"; exon_number "10";
chr4	StringTie	exon	1739708	1739778	1000	+	.	gene_id "MSTRG.131403"; transcript_id "MSTRG.131403.49"; exon_number "11";
chr4	StringTie	exon	1739959	1740002	1000	+	.	gene_id "MSTRG.131403"; transcript_id "MSTRG.131403.49"; exon_number "12";
chr4	StringTie	exon	1740826	1740986	1000	+	.	gene_id "MSTRG.131403"; transcript_id "MSTRG.131403.49"; exon_number "13";
chr4	StringTie	exon	1744518	1744624	1000	+	.	gene_id "MSTRG.131403"; transcript_id "MSTRG.131403.49"; exon_number "14";
chr4	StringTie	exon	1744712	1744832	1000	+	.	gene_id "MSTRG.131403"; transcript_id "MSTRG.131403.49"; exon_number "15";
chr4	StringTie	exon	1744948	1745178	1000	+	.	gene_id "MSTRG.131403"; transcript_id "MSTRG.131403.49"; exon_number "16";
chr4	StringTie	transcript	1707200	1745609	1000	+	.	gene_id "MSTRG.131403"; transcript_id "MSTRG.131403.5";
chr4	StringTie	exon	1707200	1707299	1000	+	.	gene_id "MSTRG.131403"; transcript_id "MSTRG.131403.5"; exon_number "1";
chr4	StringTie	exon	1721371	1721643	1000	+	.	gene_id "MSTRG.131403"; transcript_id "MSTRG.131403.5"; exon_number "2";
chr4	StringTie	exon	1723421	1723583	1000	+	.	gene_id "MSTRG.131403"; transcript_id "MSTRG.131403.5"; exon_number "3";
chr4	StringTie	exon	1723728	1723870	1000	+	.	gene_id "MSTRG.131403"; transcript_id "MSTRG.131403.5"; exon_number "4";
chr4	StringTie	exon	1727708	1728787	1000	+	.	gene_id "MSTRG.131403"; transcript_id "MSTRG.131403.5"; exon_number "5";
chr4	StringTie	exon	1730887	1730962	1000	+	.	gene_id "MSTRG.131403"; transcript_id "MSTRG.131403.5"; exon_number "6";
chr4	StringTie	exon	1731172	1731301	1000	+	.	gene_id "MSTRG.131403"; transcript_id "MSTRG.131403.5"; exon_number "7";
chr4	StringTie	exon	1735273	1735325	1000	+	.	gene_id "MSTRG.131403"; transcript_id "MSTRG.131403.5"; exon_number "8";
chr4	StringTie	exon	1735731	1735834	1000	+	.	gene_id "MSTRG.131403"; transcript_id "MSTRG.131403.5"; exon_number "9";
chr4	StringTie	exon	1737241	1737328	1000	+	.	gene_id "MSTRG.131403"; transcript_id "MSTRG.131403.5"; exon_number "10";
chr4	StringTie	exon	1737598	1737702	1000	+	.	gene_id "MSTRG.131403"; transcript_id "MSTRG.131403.5"; exon_number "11";
chr4	StringTie	exon	1739699	1739778	1000	+	.	gene_id "MSTRG.131403"; transcript_id "MSTRG.131403.5"; exon_number "12";
chr4	StringTie	exon	1739959	1740002	1000	+	.	gene_id "MSTRG.131403"; transcript_id "MSTRG.131403.5"; exon_number "13";
chr4	StringTie	exon	1740826	1740986	1000	+	.	gene_id "MSTRG.131403"; transcript_id "MSTRG.131403.5"; exon_number "14";
chr4	StringTie	exon	1744518	1744624	1000	+	.	gene_id "MSTRG.131403"; transcript_id "MSTRG.131403.5"; exon_number "15";
chr4	StringTie	exon	1744712	1744832	1000	+	.	gene_id "MSTRG.131403"; transcript_id "MSTRG.131403.5"; exon_number "16";
chr4	StringTie	exon	1744948	1745609	1000	+	.	gene_id "MSTRG.131403"; transcript_id "MSTRG.131403.5"; exon_number "17";
chr4	StringTie	transcript	1721379	1749518	1000	+	.	gene_id "MSTRG.131403"; transcript_id "MSTRG.131403.50";
chr4	StringTie	exon	1721379	1721643	1000	+	.	gene_id "MSTRG.131403"; transcript_id "MSTRG.131403.50"; exon_number "1";
chr4	StringTie	exon	1723421	1723583	1000	+	.	gene_id "MSTRG.131403"; transcript_id "MSTRG.131403.50"; exon_number "2";
chr4	StringTie	exon	1723728	1723870	1000	+	.	gene_id "MSTRG.131403"; transcript_id "MSTRG.131403.50"; exon_number "3";
chr4	StringTie	exon	1727708	1728787	1000	+	.	gene_id "MSTRG.131403"; transcript_id "MSTRG.131403.50"; exon_number "4";
chr4	StringTie	exon	1730887	1730962	1000	+	.	gene_id "MSTRG.131403"; transcript_id "MSTRG.131403.50"; exon_number "5";
chr4	StringTie	exon	1731172	1731301	1000	+	.	gene_id "MSTRG.131403"; transcript_id "MSTRG.131403.50"; exon_number "6";
chr4	StringTie	exon	1735279	1735325	1000	+	.	gene_id "MSTRG.131403"; transcript_id "MSTRG.131403.50"; exon_number "7";
chr4	StringTie	exon	1735731	1735834	1000	+	.	gene_id "MSTRG.131403"; transcript_id "MSTRG.131403.50"; exon_number "8";
chr4	StringTie	exon	1737241	1737328	1000	+	.	gene_id "MSTRG.131403"; transcript_id "MSTRG.131403.50"; exon_number "9";
chr4	StringTie	exon	1737598	1737702	1000	+	.	gene_id "MSTRG.131403"; transcript_id "MSTRG.131403.50"; exon_number "10";
chr4	StringTie	exon	1739702	1739778	1000	+	.	gene_id "MSTRG.131403"; transcript_id "MSTRG.131403.50"; exon_number "11";
chr4	StringTie	exon	1739959	1740002	1000	+	.	gene_id "MSTRG.131403"; transcript_id "MSTRG.131403.50"; exon_number "12";
chr4	StringTie	exon	1740826	1740986	1000	+	.	gene_id "MSTRG.131403"; transcript_id "MSTRG.131403.50"; exon_number "13";
chr4	StringTie	exon	1744518	1744624	1000	+	.	gene_id "MSTRG.131403"; transcript_id "MSTRG.131403.50"; exon_number "14";
chr4	StringTie	exon	1744712	1744832	1000	+	.	gene_id "MSTRG.131403"; transcript_id "MSTRG.131403.50"; exon_number "15";
chr4	StringTie	exon	1744948	1749518	1000	+	.	gene_id "MSTRG.131403"; transcript_id "MSTRG.131403.50"; exon_number "16";
chr4	StringTie	transcript	1721382	1745520	1000	+	.	gene_id "MSTRG.131403"; transcript_id "MSTRG.131403.51";
chr4	StringTie	exon	1721382	1721643	1000	+	.	gene_id "MSTRG.131403"; transcript_id "MSTRG.131403.51"; exon_number "1";
chr4	StringTie	exon	1723421	1723583	1000	+	.	gene_id "MSTRG.131403"; transcript_id "MSTRG.131403.51"; exon_number "2";
chr4	StringTie	exon	1723728	1723870	1000	+	.	gene_id "MSTRG.131403"; transcript_id "MSTRG.131403.51"; exon_number "3";
chr4	StringTie	exon	1727708	1728787	1000	+	.	gene_id "MSTRG.131403"; transcript_id "MSTRG.131403.51"; exon_number "4";
chr4	StringTie	exon	1730887	1730962	1000	+	.	gene_id "MSTRG.131403"; transcript_id "MSTRG.131403.51"; exon_number "5";
chr4	StringTie	exon	1731172	1731301	1000	+	.	gene_id "MSTRG.131403"; transcript_id "MSTRG.131403.51"; exon_number "6";
chr4	StringTie	exon	1735273	1735325	1000	+	.	gene_id "MSTRG.131403"; transcript_id "MSTRG.131403.51"; exon_number "7";
chr4	StringTie	exon	1735731	1735834	1000	+	.	gene_id "MSTRG.131403"; transcript_id "MSTRG.131403.51"; exon_number "8";
chr4	StringTie	exon	1737241	1737328	1000	+	.	gene_id "MSTRG.131403"; transcript_id "MSTRG.131403.51"; exon_number "9";
chr4	StringTie	exon	1737598	1737702	1000	+	.	gene_id "MSTRG.131403"; transcript_id "MSTRG.131403.51"; exon_number "10";
chr4	StringTie	exon	1739702	1739778	1000	+	.	gene_id "MSTRG.131403"; transcript_id "MSTRG.131403.51"; exon_number "11";
chr4	StringTie	exon	1739959	1740002	1000	+	.	gene_id "MSTRG.131403"; transcript_id "MSTRG.131403.51"; exon_number "12";
chr4	StringTie	exon	1740832	1740986	1000	+	.	gene_id "MSTRG.131403"; transcript_id "MSTRG.131403.51"; exon_number "13";
chr4	StringTie	exon	1744518	1744624	1000	+	.	gene_id "MSTRG.131403"; transcript_id "MSTRG.131403.51"; exon_number "14";
chr4	StringTie	exon	1744712	1744832	1000	+	.	gene_id "MSTRG.131403"; transcript_id "MSTRG.131403.51"; exon_number "15";
chr4	StringTie	exon	1744948	1745520	1000	+	.	gene_id "MSTRG.131403"; transcript_id "MSTRG.131403.51"; exon_number "16";
chr4	StringTie	transcript	1721382	1749004	1000	+	.	gene_id "MSTRG.131403"; transcript_id "MSTRG.131403.52";
chr4	StringTie	exon	1721382	1721643	1000	+	.	gene_id "MSTRG.131403"; transcript_id "MSTRG.131403.52"; exon_number "1";
chr4	StringTie	exon	1723421	1723583	1000	+	.	gene_id "MSTRG.131403"; transcript_id "MSTRG.131403.52"; exon_number "2";
chr4	StringTie	exon	1723728	1723870	1000	+	.	gene_id "MSTRG.131403"; transcript_id "MSTRG.131403.52"; exon_number "3";
chr4	StringTie	exon	1727708	1729406	1000	+	.	gene_id "MSTRG.131403"; transcript_id "MSTRG.131403.52"; exon_number "4";
chr4	StringTie	exon	1730887	1730962	1000	+	.	gene_id "MSTRG.131403"; transcript_id "MSTRG.131403.52"; exon_number "5";
chr4	StringTie	exon	1731172	1731301	1000	+	.	gene_id "MSTRG.131403"; transcript_id "MSTRG.131403.52"; exon_number "6";
chr4	StringTie	exon	1735273	1735325	1000	+	.	gene_id "MSTRG.131403"; transcript_id "MSTRG.131403.52"; exon_number "7";
chr4	StringTie	exon	1735731	1735834	1000	+	.	gene_id "MSTRG.131403"; transcript_id "MSTRG.131403.52"; exon_number "8";
chr4	StringTie	exon	1737241	1737328	1000	+	.	gene_id "MSTRG.131403"; transcript_id "MSTRG.131403.52"; exon_number "9";
chr4	StringTie	exon	1737598	1737702	1000	+	.	gene_id "MSTRG.131403"; transcript_id "MSTRG.131403.52"; exon_number "10";
chr4	StringTie	exon	1739702	1739778	1000	+	.	gene_id "MSTRG.131403"; transcript_id "MSTRG.131403.52"; exon_number "11";
chr4	StringTie	exon	1739959	1740002	1000	+	.	gene_id "MSTRG.131403"; transcript_id "MSTRG.131403.52"; exon_number "12";
chr4	StringTie	exon	1740826	1740986	1000	+	.	gene_id "MSTRG.131403"; transcript_id "MSTRG.131403.52"; exon_number "13";
chr4	StringTie	exon	1744518	1744624	1000	+	.	gene_id "MSTRG.131403"; transcript_id "MSTRG.131403.52"; exon_number "14";
chr4	StringTie	exon	1744712	1744832	1000	+	.	gene_id "MSTRG.131403"; transcript_id "MSTRG.131403.52"; exon_number "15";
chr4	StringTie	exon	1744948	1749004	1000	+	.	gene_id "MSTRG.131403"; transcript_id "MSTRG.131403.52"; exon_number "16";
chr4	StringTie	transcript	1721382	1745178	1000	+	.	gene_id "MSTRG.131403"; transcript_id "MSTRG.131403.53";
chr4	StringTie	exon	1721382	1721643	1000	+	.	gene_id "MSTRG.131403"; transcript_id "MSTRG.131403.53"; exon_number "1";
chr4	StringTie	exon	1723421	1723583	1000	+	.	gene_id "MSTRG.131403"; transcript_id "MSTRG.131403.53"; exon_number "2";
chr4	StringTie	exon	1723728	1723870	1000	+	.	gene_id "MSTRG.131403"; transcript_id "MSTRG.131403.53"; exon_number "3";
chr4	StringTie	exon	1727708	1728787	1000	+	.	gene_id "MSTRG.131403"; transcript_id "MSTRG.131403.53"; exon_number "4";
chr4	StringTie	exon	1730887	1730962	1000	+	.	gene_id "MSTRG.131403"; transcript_id "MSTRG.131403.53"; exon_number "5";
chr4	StringTie	exon	1731172	1731301	1000	+	.	gene_id "MSTRG.131403"; transcript_id "MSTRG.131403.53"; exon_number "6";
chr4	StringTie	exon	1735279	1735325	1000	+	.	gene_id "MSTRG.131403"; transcript_id "MSTRG.131403.53"; exon_number "7";
chr4	StringTie	exon	1735731	1735834	1000	+	.	gene_id "MSTRG.131403"; transcript_id "MSTRG.131403.53"; exon_number "8";
chr4	StringTie	exon	1737241	1737328	1000	+	.	gene_id "MSTRG.131403"; transcript_id "MSTRG.131403.53"; exon_number "9";
chr4	StringTie	exon	1737598	1737702	1000	+	.	gene_id "MSTRG.131403"; transcript_id "MSTRG.131403.53"; exon_number "10";
chr4	StringTie	exon	1739708	1739778	1000	+	.	gene_id "MSTRG.131403"; transcript_id "MSTRG.131403.53"; exon_number "11";
chr4	StringTie	exon	1739959	1740002	1000	+	.	gene_id "MSTRG.131403"; transcript_id "MSTRG.131403.53"; exon_number "12";
chr4	StringTie	exon	1740826	1740986	1000	+	.	gene_id "MSTRG.131403"; transcript_id "MSTRG.131403.53"; exon_number "13";
chr4	StringTie	exon	1744518	1744624	1000	+	.	gene_id "MSTRG.131403"; transcript_id "MSTRG.131403.53"; exon_number "14";
chr4	StringTie	exon	1744712	1744832	1000	+	.	gene_id "MSTRG.131403"; transcript_id "MSTRG.131403.53"; exon_number "15";
chr4	StringTie	exon	1744948	1745178	1000	+	.	gene_id "MSTRG.131403"; transcript_id "MSTRG.131403.53"; exon_number "16";
chr4	StringTie	transcript	1721388	1745177	1000	+	.	gene_id "MSTRG.131403"; transcript_id "MSTRG.131403.54";
chr4	StringTie	exon	1721388	1721643	1000	+	.	gene_id "MSTRG.131403"; transcript_id "MSTRG.131403.54"; exon_number "1";
chr4	StringTie	exon	1723421	1723583	1000	+	.	gene_id "MSTRG.131403"; transcript_id "MSTRG.131403.54"; exon_number "2";
chr4	StringTie	exon	1723728	1723870	1000	+	.	gene_id "MSTRG.131403"; transcript_id "MSTRG.131403.54"; exon_number "3";
chr4	StringTie	exon	1727708	1728787	1000	+	.	gene_id "MSTRG.131403"; transcript_id "MSTRG.131403.54"; exon_number "4";
chr4	StringTie	exon	1730887	1730962	1000	+	.	gene_id "MSTRG.131403"; transcript_id "MSTRG.131403.54"; exon_number "5";
chr4	StringTie	exon	1731175	1731301	1000	+	.	gene_id "MSTRG.131403"; transcript_id "MSTRG.131403.54"; exon_number "6";
chr4	StringTie	exon	1735273	1735325	1000	+	.	gene_id "MSTRG.131403"; transcript_id "MSTRG.131403.54"; exon_number "7";
chr4	StringTie	exon	1735731	1735834	1000	+	.	gene_id "MSTRG.131403"; transcript_id "MSTRG.131403.54"; exon_number "8";
chr4	StringTie	exon	1737241	1737328	1000	+	.	gene_id "MSTRG.131403"; transcript_id "MSTRG.131403.54"; exon_number "9";
chr4	StringTie	exon	1737598	1737714	1000	+	.	gene_id "MSTRG.131403"; transcript_id "MSTRG.131403.54"; exon_number "10";
chr4	StringTie	exon	1739702	1739778	1000	+	.	gene_id "MSTRG.131403"; transcript_id "MSTRG.131403.54"; exon_number "11";
chr4	StringTie	exon	1739959	1740002	1000	+	.	gene_id "MSTRG.131403"; transcript_id "MSTRG.131403.54"; exon_number "12";
chr4	StringTie	exon	1740826	1740986	1000	+	.	gene_id "MSTRG.131403"; transcript_id "MSTRG.131403.54"; exon_number "13";
chr4	StringTie	exon	1744518	1744624	1000	+	.	gene_id "MSTRG.131403"; transcript_id "MSTRG.131403.54"; exon_number "14";
chr4	StringTie	exon	1744712	1744832	1000	+	.	gene_id "MSTRG.131403"; transcript_id "MSTRG.131403.54"; exon_number "15";
chr4	StringTie	exon	1744948	1745177	1000	+	.	gene_id "MSTRG.131403"; transcript_id "MSTRG.131403.54"; exon_number "16";
chr4	StringTie	transcript	1721388	1747308	1000	+	.	gene_id "MSTRG.131403"; transcript_id "MSTRG.131403.55";
chr4	StringTie	exon	1721388	1721643	1000	+	.	gene_id "MSTRG.131403"; transcript_id "MSTRG.131403.55"; exon_number "1";
chr4	StringTie	exon	1723421	1723583	1000	+	.	gene_id "MSTRG.131403"; transcript_id "MSTRG.131403.55"; exon_number "2";
chr4	StringTie	exon	1723728	1723870	1000	+	.	gene_id "MSTRG.131403"; transcript_id "MSTRG.131403.55"; exon_number "3";
chr4	StringTie	exon	1727708	1728787	1000	+	.	gene_id "MSTRG.131403"; transcript_id "MSTRG.131403.55"; exon_number "4";
chr4	StringTie	exon	1730887	1730962	1000	+	.	gene_id "MSTRG.131403"; transcript_id "MSTRG.131403.55"; exon_number "5";
chr4	StringTie	exon	1731175	1731301	1000	+	.	gene_id "MSTRG.131403"; transcript_id "MSTRG.131403.55"; exon_number "6";
chr4	StringTie	exon	1735273	1735325	1000	+	.	gene_id "MSTRG.131403"; transcript_id "MSTRG.131403.55"; exon_number "7";
chr4	StringTie	exon	1735731	1735834	1000	+	.	gene_id "MSTRG.131403"; transcript_id "MSTRG.131403.55"; exon_number "8";
chr4	StringTie	exon	1737241	1737328	1000	+	.	gene_id "MSTRG.131403"; transcript_id "MSTRG.131403.55"; exon_number "9";
chr4	StringTie	exon	1737598	1737702	1000	+	.	gene_id "MSTRG.131403"; transcript_id "MSTRG.131403.55"; exon_number "10";
chr4	StringTie	exon	1739702	1739778	1000	+	.	gene_id "MSTRG.131403"; transcript_id "MSTRG.131403.55"; exon_number "11";
chr4	StringTie	exon	1739959	1740002	1000	+	.	gene_id "MSTRG.131403"; transcript_id "MSTRG.131403.55"; exon_number "12";
chr4	StringTie	exon	1740826	1740986	1000	+	.	gene_id "MSTRG.131403"; transcript_id "MSTRG.131403.55"; exon_number "13";
chr4	StringTie	exon	1744518	1744624	1000	+	.	gene_id "MSTRG.131403"; transcript_id "MSTRG.131403.55"; exon_number "14";
chr4	StringTie	exon	1744712	1744832	1000	+	.	gene_id "MSTRG.131403"; transcript_id "MSTRG.131403.55"; exon_number "15";
chr4	StringTie	exon	1744948	1747308	1000	+	.	gene_id "MSTRG.131403"; transcript_id "MSTRG.131403.55"; exon_number "16";
chr4	StringTie	transcript	1721393	1745172	1000	+	.	gene_id "MSTRG.131403"; transcript_id "MSTRG.131403.56";
chr4	StringTie	exon	1721393	1721643	1000	+	.	gene_id "MSTRG.131403"; transcript_id "MSTRG.131403.56"; exon_number "1";
chr4	StringTie	exon	1723421	1723583	1000	+	.	gene_id "MSTRG.131403"; transcript_id "MSTRG.131403.56"; exon_number "2";
chr4	StringTie	exon	1723728	1723870	1000	+	.	gene_id "MSTRG.131403"; transcript_id "MSTRG.131403.56"; exon_number "3";
chr4	StringTie	exon	1727708	1730962	1000	+	.	gene_id "MSTRG.131403"; transcript_id "MSTRG.131403.56"; exon_number "4";
chr4	StringTie	exon	1731172	1731301	1000	+	.	gene_id "MSTRG.131403"; transcript_id "MSTRG.131403.56"; exon_number "5";
chr4	StringTie	exon	1735273	1735325	1000	+	.	gene_id "MSTRG.131403"; transcript_id "MSTRG.131403.56"; exon_number "6";
chr4	StringTie	exon	1735731	1735834	1000	+	.	gene_id "MSTRG.131403"; transcript_id "MSTRG.131403.56"; exon_number "7";
chr4	StringTie	exon	1737241	1737328	1000	+	.	gene_id "MSTRG.131403"; transcript_id "MSTRG.131403.56"; exon_number "8";
chr4	StringTie	exon	1737598	1737714	1000	+	.	gene_id "MSTRG.131403"; transcript_id "MSTRG.131403.56"; exon_number "9";
chr4	StringTie	exon	1739702	1739778	1000	+	.	gene_id "MSTRG.131403"; transcript_id "MSTRG.131403.56"; exon_number "10";
chr4	StringTie	exon	1739959	1740002	1000	+	.	gene_id "MSTRG.131403"; transcript_id "MSTRG.131403.56"; exon_number "11";
chr4	StringTie	exon	1740826	1740986	1000	+	.	gene_id "MSTRG.131403"; transcript_id "MSTRG.131403.56"; exon_number "12";
chr4	StringTie	exon	1743395	1743537	1000	+	.	gene_id "MSTRG.131403"; transcript_id "MSTRG.131403.56"; exon_number "13";
chr4	StringTie	exon	1744518	1744624	1000	+	.	gene_id "MSTRG.131403"; transcript_id "MSTRG.131403.56"; exon_number "14";
chr4	StringTie	exon	1744712	1744832	1000	+	.	gene_id "MSTRG.131403"; transcript_id "MSTRG.131403.56"; exon_number "15";
chr4	StringTie	exon	1744948	1745172	1000	+	.	gene_id "MSTRG.131403"; transcript_id "MSTRG.131403.56"; exon_number "16";
chr4	StringTie	transcript	1721394	1745178	1000	+	.	gene_id "MSTRG.131403"; transcript_id "MSTRG.131403.57";
chr4	StringTie	exon	1721394	1721643	1000	+	.	gene_id "MSTRG.131403"; transcript_id "MSTRG.131403.57"; exon_number "1";
chr4	StringTie	exon	1723421	1723583	1000	+	.	gene_id "MSTRG.131403"; transcript_id "MSTRG.131403.57"; exon_number "2";
chr4	StringTie	exon	1723728	1723870	1000	+	.	gene_id "MSTRG.131403"; transcript_id "MSTRG.131403.57"; exon_number "3";
chr4	StringTie	exon	1727708	1728787	1000	+	.	gene_id "MSTRG.131403"; transcript_id "MSTRG.131403.57"; exon_number "4";
chr4	StringTie	exon	1730887	1730962	1000	+	.	gene_id "MSTRG.131403"; transcript_id "MSTRG.131403.57"; exon_number "5";
chr4	StringTie	exon	1731175	1731301	1000	+	.	gene_id "MSTRG.131403"; transcript_id "MSTRG.131403.57"; exon_number "6";
chr4	StringTie	exon	1735273	1735325	1000	+	.	gene_id "MSTRG.131403"; transcript_id "MSTRG.131403.57"; exon_number "7";
chr4	StringTie	exon	1735731	1735834	1000	+	.	gene_id "MSTRG.131403"; transcript_id "MSTRG.131403.57"; exon_number "8";
chr4	StringTie	exon	1737241	1737328	1000	+	.	gene_id "MSTRG.131403"; transcript_id "MSTRG.131403.57"; exon_number "9";
chr4	StringTie	exon	1737598	1737702	1000	+	.	gene_id "MSTRG.131403"; transcript_id "MSTRG.131403.57"; exon_number "10";
chr4	StringTie	exon	1739702	1739778	1000	+	.	gene_id "MSTRG.131403"; transcript_id "MSTRG.131403.57"; exon_number "11";
chr4	StringTie	exon	1739959	1740002	1000	+	.	gene_id "MSTRG.131403"; transcript_id "MSTRG.131403.57"; exon_number "12";
chr4	StringTie	exon	1740826	1740986	1000	+	.	gene_id "MSTRG.131403"; transcript_id "MSTRG.131403.57"; exon_number "13";
chr4	StringTie	exon	1744518	1744624	1000	+	.	gene_id "MSTRG.131403"; transcript_id "MSTRG.131403.57"; exon_number "14";
chr4	StringTie	exon	1744712	1744832	1000	+	.	gene_id "MSTRG.131403"; transcript_id "MSTRG.131403.57"; exon_number "15";
chr4	StringTie	exon	1744912	1745178	1000	+	.	gene_id "MSTRG.131403"; transcript_id "MSTRG.131403.57"; exon_number "16";
chr4	StringTie	transcript	1721394	1748790	1000	+	.	gene_id "MSTRG.131403"; transcript_id "MSTRG.131403.58";
chr4	StringTie	exon	1721394	1721643	1000	+	.	gene_id "MSTRG.131403"; transcript_id "MSTRG.131403.58"; exon_number "1";
chr4	StringTie	exon	1723421	1723583	1000	+	.	gene_id "MSTRG.131403"; transcript_id "MSTRG.131403.58"; exon_number "2";
chr4	StringTie	exon	1723728	1723870	1000	+	.	gene_id "MSTRG.131403"; transcript_id "MSTRG.131403.58"; exon_number "3";
chr4	StringTie	exon	1727708	1729453	1000	+	.	gene_id "MSTRG.131403"; transcript_id "MSTRG.131403.58"; exon_number "4";
chr4	StringTie	exon	1730887	1730962	1000	+	.	gene_id "MSTRG.131403"; transcript_id "MSTRG.131403.58"; exon_number "5";
chr4	StringTie	exon	1731172	1731301	1000	+	.	gene_id "MSTRG.131403"; transcript_id "MSTRG.131403.58"; exon_number "6";
chr4	StringTie	exon	1735273	1735325	1000	+	.	gene_id "MSTRG.131403"; transcript_id "MSTRG.131403.58"; exon_number "7";
chr4	StringTie	exon	1735731	1735834	1000	+	.	gene_id "MSTRG.131403"; transcript_id "MSTRG.131403.58"; exon_number "8";
chr4	StringTie	exon	1737241	1737328	1000	+	.	gene_id "MSTRG.131403"; transcript_id "MSTRG.131403.58"; exon_number "9";
chr4	StringTie	exon	1737598	1737702	1000	+	.	gene_id "MSTRG.131403"; transcript_id "MSTRG.131403.58"; exon_number "10";
chr4	StringTie	exon	1739702	1739778	1000	+	.	gene_id "MSTRG.131403"; transcript_id "MSTRG.131403.58"; exon_number "11";
chr4	StringTie	exon	1739959	1740002	1000	+	.	gene_id "MSTRG.131403"; transcript_id "MSTRG.131403.58"; exon_number "12";
chr4	StringTie	exon	1740826	1740986	1000	+	.	gene_id "MSTRG.131403"; transcript_id "MSTRG.131403.58"; exon_number "13";
chr4	StringTie	exon	1744518	1744624	1000	+	.	gene_id "MSTRG.131403"; transcript_id "MSTRG.131403.58"; exon_number "14";
chr4	StringTie	exon	1744712	1744832	1000	+	.	gene_id "MSTRG.131403"; transcript_id "MSTRG.131403.58"; exon_number "15";
chr4	StringTie	exon	1744948	1748790	1000	+	.	gene_id "MSTRG.131403"; transcript_id "MSTRG.131403.58"; exon_number "16";
chr4	StringTie	transcript	1721396	1745178	1000	+	.	gene_id "MSTRG.131403"; transcript_id "MSTRG.131403.59";
chr4	StringTie	exon	1721396	1721643	1000	+	.	gene_id "MSTRG.131403"; transcript_id "MSTRG.131403.59"; exon_number "1";
chr4	StringTie	exon	1723421	1723583	1000	+	.	gene_id "MSTRG.131403"; transcript_id "MSTRG.131403.59"; exon_number "2";
chr4	StringTie	exon	1723728	1723870	1000	+	.	gene_id "MSTRG.131403"; transcript_id "MSTRG.131403.59"; exon_number "3";
chr4	StringTie	exon	1727708	1728787	1000	+	.	gene_id "MSTRG.131403"; transcript_id "MSTRG.131403.59"; exon_number "4";
chr4	StringTie	exon	1730887	1730962	1000	+	.	gene_id "MSTRG.131403"; transcript_id "MSTRG.131403.59"; exon_number "5";
chr4	StringTie	exon	1731172	1731301	1000	+	.	gene_id "MSTRG.131403"; transcript_id "MSTRG.131403.59"; exon_number "6";
chr4	StringTie	exon	1735273	1735325	1000	+	.	gene_id "MSTRG.131403"; transcript_id "MSTRG.131403.59"; exon_number "7";
chr4	StringTie	exon	1735731	1735834	1000	+	.	gene_id "MSTRG.131403"; transcript_id "MSTRG.131403.59"; exon_number "8";
chr4	StringTie	exon	1737241	1737328	1000	+	.	gene_id "MSTRG.131403"; transcript_id "MSTRG.131403.59"; exon_number "9";
chr4	StringTie	exon	1737598	1737702	1000	+	.	gene_id "MSTRG.131403"; transcript_id "MSTRG.131403.59"; exon_number "10";
chr4	StringTie	exon	1739702	1739778	1000	+	.	gene_id "MSTRG.131403"; transcript_id "MSTRG.131403.59"; exon_number "11";
chr4	StringTie	exon	1739959	1740002	1000	+	.	gene_id "MSTRG.131403"; transcript_id "MSTRG.131403.59"; exon_number "12";
chr4	StringTie	exon	1740828	1740986	1000	+	.	gene_id "MSTRG.131403"; transcript_id "MSTRG.131403.59"; exon_number "13";
chr4	StringTie	exon	1744518	1744624	1000	+	.	gene_id "MSTRG.131403"; transcript_id "MSTRG.131403.59"; exon_number "14";
chr4	StringTie	exon	1744712	1744832	1000	+	.	gene_id "MSTRG.131403"; transcript_id "MSTRG.131403.59"; exon_number "15";
chr4	StringTie	exon	1744948	1745178	1000	+	.	gene_id "MSTRG.131403"; transcript_id "MSTRG.131403.59"; exon_number "16";
chr4	StringTie	transcript	1712577	1745327	1000	+	.	gene_id "MSTRG.131403"; transcript_id "MSTRG.131403.6";
chr4	StringTie	exon	1712577	1713165	1000	+	.	gene_id "MSTRG.131403"; transcript_id "MSTRG.131403.6"; exon_number "1";
chr4	StringTie	exon	1723421	1723583	1000	+	.	gene_id "MSTRG.131403"; transcript_id "MSTRG.131403.6"; exon_number "2";
chr4	StringTie	exon	1723728	1723870	1000	+	.	gene_id "MSTRG.131403"; transcript_id "MSTRG.131403.6"; exon_number "3";
chr4	StringTie	exon	1727708	1728787	1000	+	.	gene_id "MSTRG.131403"; transcript_id "MSTRG.131403.6"; exon_number "4";
chr4	StringTie	exon	1730887	1730962	1000	+	.	gene_id "MSTRG.131403"; transcript_id "MSTRG.131403.6"; exon_number "5";
chr4	StringTie	exon	1731172	1731301	1000	+	.	gene_id "MSTRG.131403"; transcript_id "MSTRG.131403.6"; exon_number "6";
chr4	StringTie	exon	1735273	1735325	1000	+	.	gene_id "MSTRG.131403"; transcript_id "MSTRG.131403.6"; exon_number "7";
chr4	StringTie	exon	1735731	1735834	1000	+	.	gene_id "MSTRG.131403"; transcript_id "MSTRG.131403.6"; exon_number "8";
chr4	StringTie	exon	1737241	1737328	1000	+	.	gene_id "MSTRG.131403"; transcript_id "MSTRG.131403.6"; exon_number "9";
chr4	StringTie	exon	1737598	1737702	1000	+	.	gene_id "MSTRG.131403"; transcript_id "MSTRG.131403.6"; exon_number "10";
chr4	StringTie	exon	1739702	1739778	1000	+	.	gene_id "MSTRG.131403"; transcript_id "MSTRG.131403.6"; exon_number "11";
chr4	StringTie	exon	1739959	1740002	1000	+	.	gene_id "MSTRG.131403"; transcript_id "MSTRG.131403.6"; exon_number "12";
chr4	StringTie	exon	1740826	1740986	1000	+	.	gene_id "MSTRG.131403"; transcript_id "MSTRG.131403.6"; exon_number "13";
chr4	StringTie	exon	1744518	1744624	1000	+	.	gene_id "MSTRG.131403"; transcript_id "MSTRG.131403.6"; exon_number "14";
chr4	StringTie	exon	1744712	1744832	1000	+	.	gene_id "MSTRG.131403"; transcript_id "MSTRG.131403.6"; exon_number "15";
chr4	StringTie	exon	1744948	1745327	1000	+	.	gene_id "MSTRG.131403"; transcript_id "MSTRG.131403.6"; exon_number "16";
chr4	StringTie	transcript	1721404	1745506	1000	+	.	gene_id "MSTRG.131403"; transcript_id "MSTRG.131403.60";
chr4	StringTie	exon	1721404	1721643	1000	+	.	gene_id "MSTRG.131403"; transcript_id "MSTRG.131403.60"; exon_number "1";
chr4	StringTie	exon	1723421	1723583	1000	+	.	gene_id "MSTRG.131403"; transcript_id "MSTRG.131403.60"; exon_number "2";
chr4	StringTie	exon	1723728	1723870	1000	+	.	gene_id "MSTRG.131403"; transcript_id "MSTRG.131403.60"; exon_number "3";
chr4	StringTie	exon	1730887	1730962	1000	+	.	gene_id "MSTRG.131403"; transcript_id "MSTRG.131403.60"; exon_number "4";
chr4	StringTie	exon	1731172	1731301	1000	+	.	gene_id "MSTRG.131403"; transcript_id "MSTRG.131403.60"; exon_number "5";
chr4	StringTie	exon	1735273	1735325	1000	+	.	gene_id "MSTRG.131403"; transcript_id "MSTRG.131403.60"; exon_number "6";
chr4	StringTie	exon	1735731	1735834	1000	+	.	gene_id "MSTRG.131403"; transcript_id "MSTRG.131403.60"; exon_number "7";
chr4	StringTie	exon	1737241	1737328	1000	+	.	gene_id "MSTRG.131403"; transcript_id "MSTRG.131403.60"; exon_number "8";
chr4	StringTie	exon	1737598	1737714	1000	+	.	gene_id "MSTRG.131403"; transcript_id "MSTRG.131403.60"; exon_number "9";
chr4	StringTie	exon	1739702	1739778	1000	+	.	gene_id "MSTRG.131403"; transcript_id "MSTRG.131403.60"; exon_number "10";
chr4	StringTie	exon	1739959	1740002	1000	+	.	gene_id "MSTRG.131403"; transcript_id "MSTRG.131403.60"; exon_number "11";
chr4	StringTie	exon	1740826	1740986	1000	+	.	gene_id "MSTRG.131403"; transcript_id "MSTRG.131403.60"; exon_number "12";
chr4	StringTie	exon	1744518	1744624	1000	+	.	gene_id "MSTRG.131403"; transcript_id "MSTRG.131403.60"; exon_number "13";
chr4	StringTie	exon	1744712	1744832	1000	+	.	gene_id "MSTRG.131403"; transcript_id "MSTRG.131403.60"; exon_number "14";
chr4	StringTie	exon	1744948	1745506	1000	+	.	gene_id "MSTRG.131403"; transcript_id "MSTRG.131403.60"; exon_number "15";
chr4	StringTie	transcript	1721404	1745178	1000	+	.	gene_id "MSTRG.131403"; transcript_id "MSTRG.131403.61";
chr4	StringTie	exon	1721404	1721643	1000	+	.	gene_id "MSTRG.131403"; transcript_id "MSTRG.131403.61"; exon_number "1";
chr4	StringTie	exon	1723421	1723583	1000	+	.	gene_id "MSTRG.131403"; transcript_id "MSTRG.131403.61"; exon_number "2";
chr4	StringTie	exon	1723728	1723870	1000	+	.	gene_id "MSTRG.131403"; transcript_id "MSTRG.131403.61"; exon_number "3";
chr4	StringTie	exon	1727708	1727765	1000	+	.	gene_id "MSTRG.131403"; transcript_id "MSTRG.131403.61"; exon_number "4";
chr4	StringTie	exon	1728543	1728787	1000	+	.	gene_id "MSTRG.131403"; transcript_id "MSTRG.131403.61"; exon_number "5";
chr4	StringTie	exon	1730887	1730962	1000	+	.	gene_id "MSTRG.131403"; transcript_id "MSTRG.131403.61"; exon_number "6";
chr4	StringTie	exon	1731172	1731301	1000	+	.	gene_id "MSTRG.131403"; transcript_id "MSTRG.131403.61"; exon_number "7";
chr4	StringTie	exon	1735273	1735325	1000	+	.	gene_id "MSTRG.131403"; transcript_id "MSTRG.131403.61"; exon_number "8";
chr4	StringTie	exon	1735731	1735834	1000	+	.	gene_id "MSTRG.131403"; transcript_id "MSTRG.131403.61"; exon_number "9";
chr4	StringTie	exon	1737241	1737328	1000	+	.	gene_id "MSTRG.131403"; transcript_id "MSTRG.131403.61"; exon_number "10";
chr4	StringTie	exon	1737598	1737702	1000	+	.	gene_id "MSTRG.131403"; transcript_id "MSTRG.131403.61"; exon_number "11";
chr4	StringTie	exon	1739702	1739778	1000	+	.	gene_id "MSTRG.131403"; transcript_id "MSTRG.131403.61"; exon_number "12";
chr4	StringTie	exon	1739959	1740002	1000	+	.	gene_id "MSTRG.131403"; transcript_id "MSTRG.131403.61"; exon_number "13";
chr4	StringTie	exon	1740826	1740986	1000	+	.	gene_id "MSTRG.131403"; transcript_id "MSTRG.131403.61"; exon_number "14";
chr4	StringTie	exon	1744518	1744624	1000	+	.	gene_id "MSTRG.131403"; transcript_id "MSTRG.131403.61"; exon_number "15";
chr4	StringTie	exon	1744712	1744733	1000	+	.	gene_id "MSTRG.131403"; transcript_id "MSTRG.131403.61"; exon_number "16";
chr4	StringTie	exon	1744778	1744832	1000	+	.	gene_id "MSTRG.131403"; transcript_id "MSTRG.131403.61"; exon_number "17";
chr4	StringTie	exon	1744948	1745178	1000	+	.	gene_id "MSTRG.131403"; transcript_id "MSTRG.131403.61"; exon_number "18";
chr4	StringTie	transcript	1721427	1745290	1000	+	.	gene_id "MSTRG.131403"; transcript_id "MSTRG.131403.62";
chr4	StringTie	exon	1721427	1721643	1000	+	.	gene_id "MSTRG.131403"; transcript_id "MSTRG.131403.62"; exon_number "1";
chr4	StringTie	exon	1723421	1723583	1000	+	.	gene_id "MSTRG.131403"; transcript_id "MSTRG.131403.62"; exon_number "2";
chr4	StringTie	exon	1723728	1723870	1000	+	.	gene_id "MSTRG.131403"; transcript_id "MSTRG.131403.62"; exon_number "3";
chr4	StringTie	exon	1730887	1730962	1000	+	.	gene_id "MSTRG.131403"; transcript_id "MSTRG.131403.62"; exon_number "4";
chr4	StringTie	exon	1731172	1731301	1000	+	.	gene_id "MSTRG.131403"; transcript_id "MSTRG.131403.62"; exon_number "5";
chr4	StringTie	exon	1735273	1735325	1000	+	.	gene_id "MSTRG.131403"; transcript_id "MSTRG.131403.62"; exon_number "6";
chr4	StringTie	exon	1735731	1735834	1000	+	.	gene_id "MSTRG.131403"; transcript_id "MSTRG.131403.62"; exon_number "7";
chr4	StringTie	exon	1737241	1737328	1000	+	.	gene_id "MSTRG.131403"; transcript_id "MSTRG.131403.62"; exon_number "8";
chr4	StringTie	exon	1737598	1737702	1000	+	.	gene_id "MSTRG.131403"; transcript_id "MSTRG.131403.62"; exon_number "9";
chr4	StringTie	exon	1739702	1739778	1000	+	.	gene_id "MSTRG.131403"; transcript_id "MSTRG.131403.62"; exon_number "10";
chr4	StringTie	exon	1739959	1740002	1000	+	.	gene_id "MSTRG.131403"; transcript_id "MSTRG.131403.62"; exon_number "11";
chr4	StringTie	exon	1740826	1740986	1000	+	.	gene_id "MSTRG.131403"; transcript_id "MSTRG.131403.62"; exon_number "12";
chr4	StringTie	exon	1744518	1744624	1000	+	.	gene_id "MSTRG.131403"; transcript_id "MSTRG.131403.62"; exon_number "13";
chr4	StringTie	exon	1744712	1744832	1000	+	.	gene_id "MSTRG.131403"; transcript_id "MSTRG.131403.62"; exon_number "14";
chr4	StringTie	exon	1744948	1745290	1000	+	.	gene_id "MSTRG.131403"; transcript_id "MSTRG.131403.62"; exon_number "15";
chr4	StringTie	transcript	1721428	1745458	1000	+	.	gene_id "MSTRG.131403"; transcript_id "MSTRG.131403.63";
chr4	StringTie	exon	1721428	1721643	1000	+	.	gene_id "MSTRG.131403"; transcript_id "MSTRG.131403.63"; exon_number "1";
chr4	StringTie	exon	1723421	1723583	1000	+	.	gene_id "MSTRG.131403"; transcript_id "MSTRG.131403.63"; exon_number "2";
chr4	StringTie	exon	1723728	1723870	1000	+	.	gene_id "MSTRG.131403"; transcript_id "MSTRG.131403.63"; exon_number "3";
chr4	StringTie	exon	1727708	1728787	1000	+	.	gene_id "MSTRG.131403"; transcript_id "MSTRG.131403.63"; exon_number "4";
chr4	StringTie	exon	1730887	1730962	1000	+	.	gene_id "MSTRG.131403"; transcript_id "MSTRG.131403.63"; exon_number "5";
chr4	StringTie	exon	1731172	1731301	1000	+	.	gene_id "MSTRG.131403"; transcript_id "MSTRG.131403.63"; exon_number "6";
chr4	StringTie	exon	1735273	1735325	1000	+	.	gene_id "MSTRG.131403"; transcript_id "MSTRG.131403.63"; exon_number "7";
chr4	StringTie	exon	1735731	1735834	1000	+	.	gene_id "MSTRG.131403"; transcript_id "MSTRG.131403.63"; exon_number "8";
chr4	StringTie	exon	1737241	1737328	1000	+	.	gene_id "MSTRG.131403"; transcript_id "MSTRG.131403.63"; exon_number "9";
chr4	StringTie	exon	1737598	1738433	1000	+	.	gene_id "MSTRG.131403"; transcript_id "MSTRG.131403.63"; exon_number "10";
chr4	StringTie	exon	1739702	1739778	1000	+	.	gene_id "MSTRG.131403"; transcript_id "MSTRG.131403.63"; exon_number "11";
chr4	StringTie	exon	1739959	1740002	1000	+	.	gene_id "MSTRG.131403"; transcript_id "MSTRG.131403.63"; exon_number "12";
chr4	StringTie	exon	1740826	1740986	1000	+	.	gene_id "MSTRG.131403"; transcript_id "MSTRG.131403.63"; exon_number "13";
chr4	StringTie	exon	1744518	1744624	1000	+	.	gene_id "MSTRG.131403"; transcript_id "MSTRG.131403.63"; exon_number "14";
chr4	StringTie	exon	1744712	1744832	1000	+	.	gene_id "MSTRG.131403"; transcript_id "MSTRG.131403.63"; exon_number "15";
chr4	StringTie	exon	1744948	1745458	1000	+	.	gene_id "MSTRG.131403"; transcript_id "MSTRG.131403.63"; exon_number "16";
chr4	StringTie	transcript	1721433	1745204	1000	+	.	gene_id "MSTRG.131403"; transcript_id "MSTRG.131403.64";
chr4	StringTie	exon	1721433	1721643	1000	+	.	gene_id "MSTRG.131403"; transcript_id "MSTRG.131403.64"; exon_number "1";
chr4	StringTie	exon	1723421	1723583	1000	+	.	gene_id "MSTRG.131403"; transcript_id "MSTRG.131403.64"; exon_number "2";
chr4	StringTie	exon	1723728	1723870	1000	+	.	gene_id "MSTRG.131403"; transcript_id "MSTRG.131403.64"; exon_number "3";
chr4	StringTie	exon	1727708	1728787	1000	+	.	gene_id "MSTRG.131403"; transcript_id "MSTRG.131403.64"; exon_number "4";
chr4	StringTie	exon	1730887	1730962	1000	+	.	gene_id "MSTRG.131403"; transcript_id "MSTRG.131403.64"; exon_number "5";
chr4	StringTie	exon	1731172	1731301	1000	+	.	gene_id "MSTRG.131403"; transcript_id "MSTRG.131403.64"; exon_number "6";
chr4	StringTie	exon	1735273	1735325	1000	+	.	gene_id "MSTRG.131403"; transcript_id "MSTRG.131403.64"; exon_number "7";
chr4	StringTie	exon	1735731	1735834	1000	+	.	gene_id "MSTRG.131403"; transcript_id "MSTRG.131403.64"; exon_number "8";
chr4	StringTie	exon	1737241	1737328	1000	+	.	gene_id "MSTRG.131403"; transcript_id "MSTRG.131403.64"; exon_number "9";
chr4	StringTie	exon	1737598	1737702	1000	+	.	gene_id "MSTRG.131403"; transcript_id "MSTRG.131403.64"; exon_number "10";
chr4	StringTie	exon	1738348	1738433	1000	+	.	gene_id "MSTRG.131403"; transcript_id "MSTRG.131403.64"; exon_number "11";
chr4	StringTie	exon	1739702	1739778	1000	+	.	gene_id "MSTRG.131403"; transcript_id "MSTRG.131403.64"; exon_number "12";
chr4	StringTie	exon	1739959	1740002	1000	+	.	gene_id "MSTRG.131403"; transcript_id "MSTRG.131403.64"; exon_number "13";
chr4	StringTie	exon	1740826	1740986	1000	+	.	gene_id "MSTRG.131403"; transcript_id "MSTRG.131403.64"; exon_number "14";
chr4	StringTie	exon	1744518	1744624	1000	+	.	gene_id "MSTRG.131403"; transcript_id "MSTRG.131403.64"; exon_number "15";
chr4	StringTie	exon	1744712	1744832	1000	+	.	gene_id "MSTRG.131403"; transcript_id "MSTRG.131403.64"; exon_number "16";
chr4	StringTie	exon	1744948	1745204	1000	+	.	gene_id "MSTRG.131403"; transcript_id "MSTRG.131403.64"; exon_number "17";
chr4	StringTie	transcript	1721445	1745252	1000	+	.	gene_id "MSTRG.131403"; transcript_id "MSTRG.131403.65";
chr4	StringTie	exon	1721445	1721643	1000	+	.	gene_id "MSTRG.131403"; transcript_id "MSTRG.131403.65"; exon_number "1";
chr4	StringTie	exon	1723421	1723583	1000	+	.	gene_id "MSTRG.131403"; transcript_id "MSTRG.131403.65"; exon_number "2";
chr4	StringTie	exon	1723728	1723870	1000	+	.	gene_id "MSTRG.131403"; transcript_id "MSTRG.131403.65"; exon_number "3";
chr4	StringTie	exon	1727708	1730962	1000	+	.	gene_id "MSTRG.131403"; transcript_id "MSTRG.131403.65"; exon_number "4";
chr4	StringTie	exon	1731175	1731301	1000	+	.	gene_id "MSTRG.131403"; transcript_id "MSTRG.131403.65"; exon_number "5";
chr4	StringTie	exon	1735273	1735325	1000	+	.	gene_id "MSTRG.131403"; transcript_id "MSTRG.131403.65"; exon_number "6";
chr4	StringTie	exon	1735731	1735834	1000	+	.	gene_id "MSTRG.131403"; transcript_id "MSTRG.131403.65"; exon_number "7";
chr4	StringTie	exon	1737241	1737328	1000	+	.	gene_id "MSTRG.131403"; transcript_id "MSTRG.131403.65"; exon_number "8";
chr4	StringTie	exon	1737598	1737702	1000	+	.	gene_id "MSTRG.131403"; transcript_id "MSTRG.131403.65"; exon_number "9";
chr4	StringTie	exon	1739702	1739778	1000	+	.	gene_id "MSTRG.131403"; transcript_id "MSTRG.131403.65"; exon_number "10";
chr4	StringTie	exon	1739959	1740002	1000	+	.	gene_id "MSTRG.131403"; transcript_id "MSTRG.131403.65"; exon_number "11";
chr4	StringTie	exon	1740826	1740986	1000	+	.	gene_id "MSTRG.131403"; transcript_id "MSTRG.131403.65"; exon_number "12";
chr4	StringTie	exon	1744518	1744624	1000	+	.	gene_id "MSTRG.131403"; transcript_id "MSTRG.131403.65"; exon_number "13";
chr4	StringTie	exon	1744712	1744832	1000	+	.	gene_id "MSTRG.131403"; transcript_id "MSTRG.131403.65"; exon_number "14";
chr4	StringTie	exon	1744948	1745252	1000	+	.	gene_id "MSTRG.131403"; transcript_id "MSTRG.131403.65"; exon_number "15";
chr4	StringTie	transcript	1721460	1749019	1000	+	.	gene_id "MSTRG.131403"; transcript_id "MSTRG.131403.66";
chr4	StringTie	exon	1721460	1721643	1000	+	.	gene_id "MSTRG.131403"; transcript_id "MSTRG.131403.66"; exon_number "1";
chr4	StringTie	exon	1723421	1723583	1000	+	.	gene_id "MSTRG.131403"; transcript_id "MSTRG.131403.66"; exon_number "2";
chr4	StringTie	exon	1723728	1723870	1000	+	.	gene_id "MSTRG.131403"; transcript_id "MSTRG.131403.66"; exon_number "3";
chr4	StringTie	exon	1727708	1729453	1000	+	.	gene_id "MSTRG.131403"; transcript_id "MSTRG.131403.66"; exon_number "4";
chr4	StringTie	exon	1730887	1730962	1000	+	.	gene_id "MSTRG.131403"; transcript_id "MSTRG.131403.66"; exon_number "5";
chr4	StringTie	exon	1731172	1731301	1000	+	.	gene_id "MSTRG.131403"; transcript_id "MSTRG.131403.66"; exon_number "6";
chr4	StringTie	exon	1735273	1735325	1000	+	.	gene_id "MSTRG.131403"; transcript_id "MSTRG.131403.66"; exon_number "7";
chr4	StringTie	exon	1735731	1735834	1000	+	.	gene_id "MSTRG.131403"; transcript_id "MSTRG.131403.66"; exon_number "8";
chr4	StringTie	exon	1737241	1737328	1000	+	.	gene_id "MSTRG.131403"; transcript_id "MSTRG.131403.66"; exon_number "9";
chr4	StringTie	exon	1737598	1737702	1000	+	.	gene_id "MSTRG.131403"; transcript_id "MSTRG.131403.66"; exon_number "10";
chr4	StringTie	exon	1739702	1740002	1000	+	.	gene_id "MSTRG.131403"; transcript_id "MSTRG.131403.66"; exon_number "11";
chr4	StringTie	exon	1740826	1740986	1000	+	.	gene_id "MSTRG.131403"; transcript_id "MSTRG.131403.66"; exon_number "12";
chr4	StringTie	exon	1744518	1744624	1000	+	.	gene_id "MSTRG.131403"; transcript_id "MSTRG.131403.66"; exon_number "13";
chr4	StringTie	exon	1744712	1749019	1000	+	.	gene_id "MSTRG.131403"; transcript_id "MSTRG.131403.66"; exon_number "14";
chr4	StringTie	transcript	1721460	1749019	1000	+	.	gene_id "MSTRG.131403"; transcript_id "MSTRG.131403.67";
chr4	StringTie	exon	1721460	1721643	1000	+	.	gene_id "MSTRG.131403"; transcript_id "MSTRG.131403.67"; exon_number "1";
chr4	StringTie	exon	1723421	1723583	1000	+	.	gene_id "MSTRG.131403"; transcript_id "MSTRG.131403.67"; exon_number "2";
chr4	StringTie	exon	1723728	1723870	1000	+	.	gene_id "MSTRG.131403"; transcript_id "MSTRG.131403.67"; exon_number "3";
chr4	StringTie	exon	1727708	1728787	1000	+	.	gene_id "MSTRG.131403"; transcript_id "MSTRG.131403.67"; exon_number "4";
chr4	StringTie	exon	1730887	1730962	1000	+	.	gene_id "MSTRG.131403"; transcript_id "MSTRG.131403.67"; exon_number "5";
chr4	StringTie	exon	1731172	1731301	1000	+	.	gene_id "MSTRG.131403"; transcript_id "MSTRG.131403.67"; exon_number "6";
chr4	StringTie	exon	1735273	1735325	1000	+	.	gene_id "MSTRG.131403"; transcript_id "MSTRG.131403.67"; exon_number "7";
chr4	StringTie	exon	1735731	1735834	1000	+	.	gene_id "MSTRG.131403"; transcript_id "MSTRG.131403.67"; exon_number "8";
chr4	StringTie	exon	1737241	1737328	1000	+	.	gene_id "MSTRG.131403"; transcript_id "MSTRG.131403.67"; exon_number "9";
chr4	StringTie	exon	1737598	1737702	1000	+	.	gene_id "MSTRG.131403"; transcript_id "MSTRG.131403.67"; exon_number "10";
chr4	StringTie	exon	1738336	1739778	1000	+	.	gene_id "MSTRG.131403"; transcript_id "MSTRG.131403.67"; exon_number "11";
chr4	StringTie	exon	1739959	1740002	1000	+	.	gene_id "MSTRG.131403"; transcript_id "MSTRG.131403.67"; exon_number "12";
chr4	StringTie	exon	1740826	1740986	1000	+	.	gene_id "MSTRG.131403"; transcript_id "MSTRG.131403.67"; exon_number "13";
chr4	StringTie	exon	1744518	1744624	1000	+	.	gene_id "MSTRG.131403"; transcript_id "MSTRG.131403.67"; exon_number "14";
chr4	StringTie	exon	1744712	1744832	1000	+	.	gene_id "MSTRG.131403"; transcript_id "MSTRG.131403.67"; exon_number "15";
chr4	StringTie	exon	1744948	1749019	1000	+	.	gene_id "MSTRG.131403"; transcript_id "MSTRG.131403.67"; exon_number "16";
chr4	StringTie	transcript	1721461	1745176	1000	+	.	gene_id "MSTRG.131403"; transcript_id "MSTRG.131403.68";
chr4	StringTie	exon	1721461	1721643	1000	+	.	gene_id "MSTRG.131403"; transcript_id "MSTRG.131403.68"; exon_number "1";
chr4	StringTie	exon	1723421	1723583	1000	+	.	gene_id "MSTRG.131403"; transcript_id "MSTRG.131403.68"; exon_number "2";
chr4	StringTie	exon	1723702	1723870	1000	+	.	gene_id "MSTRG.131403"; transcript_id "MSTRG.131403.68"; exon_number "3";
chr4	StringTie	exon	1727708	1728787	1000	+	.	gene_id "MSTRG.131403"; transcript_id "MSTRG.131403.68"; exon_number "4";
chr4	StringTie	exon	1730887	1730962	1000	+	.	gene_id "MSTRG.131403"; transcript_id "MSTRG.131403.68"; exon_number "5";
chr4	StringTie	exon	1731172	1731301	1000	+	.	gene_id "MSTRG.131403"; transcript_id "MSTRG.131403.68"; exon_number "6";
chr4	StringTie	exon	1735273	1735325	1000	+	.	gene_id "MSTRG.131403"; transcript_id "MSTRG.131403.68"; exon_number "7";
chr4	StringTie	exon	1735731	1735834	1000	+	.	gene_id "MSTRG.131403"; transcript_id "MSTRG.131403.68"; exon_number "8";
chr4	StringTie	exon	1737241	1737328	1000	+	.	gene_id "MSTRG.131403"; transcript_id "MSTRG.131403.68"; exon_number "9";
chr4	StringTie	exon	1737598	1737702	1000	+	.	gene_id "MSTRG.131403"; transcript_id "MSTRG.131403.68"; exon_number "10";
chr4	StringTie	exon	1739702	1739778	1000	+	.	gene_id "MSTRG.131403"; transcript_id "MSTRG.131403.68"; exon_number "11";
chr4	StringTie	exon	1739959	1740002	1000	+	.	gene_id "MSTRG.131403"; transcript_id "MSTRG.131403.68"; exon_number "12";
chr4	StringTie	exon	1740826	1740986	1000	+	.	gene_id "MSTRG.131403"; transcript_id "MSTRG.131403.68"; exon_number "13";
chr4	StringTie	exon	1744518	1744624	1000	+	.	gene_id "MSTRG.131403"; transcript_id "MSTRG.131403.68"; exon_number "14";
chr4	StringTie	exon	1744712	1744832	1000	+	.	gene_id "MSTRG.131403"; transcript_id "MSTRG.131403.68"; exon_number "15";
chr4	StringTie	exon	1744948	1745176	1000	+	.	gene_id "MSTRG.131403"; transcript_id "MSTRG.131403.68"; exon_number "16";
chr4	StringTie	transcript	1721462	1745252	1000	+	.	gene_id "MSTRG.131403"; transcript_id "MSTRG.131403.69";
chr4	StringTie	exon	1721462	1721643	1000	+	.	gene_id "MSTRG.131403"; transcript_id "MSTRG.131403.69"; exon_number "1";
chr4	StringTie	exon	1723421	1723583	1000	+	.	gene_id "MSTRG.131403"; transcript_id "MSTRG.131403.69"; exon_number "2";
chr4	StringTie	exon	1723728	1723870	1000	+	.	gene_id "MSTRG.131403"; transcript_id "MSTRG.131403.69"; exon_number "3";
chr4	StringTie	exon	1730887	1730962	1000	+	.	gene_id "MSTRG.131403"; transcript_id "MSTRG.131403.69"; exon_number "4";
chr4	StringTie	exon	1731172	1731301	1000	+	.	gene_id "MSTRG.131403"; transcript_id "MSTRG.131403.69"; exon_number "5";
chr4	StringTie	exon	1735279	1735325	1000	+	.	gene_id "MSTRG.131403"; transcript_id "MSTRG.131403.69"; exon_number "6";
chr4	StringTie	exon	1735731	1735834	1000	+	.	gene_id "MSTRG.131403"; transcript_id "MSTRG.131403.69"; exon_number "7";
chr4	StringTie	exon	1737241	1737328	1000	+	.	gene_id "MSTRG.131403"; transcript_id "MSTRG.131403.69"; exon_number "8";
chr4	StringTie	exon	1737598	1737702	1000	+	.	gene_id "MSTRG.131403"; transcript_id "MSTRG.131403.69"; exon_number "9";
chr4	StringTie	exon	1739702	1739778	1000	+	.	gene_id "MSTRG.131403"; transcript_id "MSTRG.131403.69"; exon_number "10";
chr4	StringTie	exon	1739959	1740002	1000	+	.	gene_id "MSTRG.131403"; transcript_id "MSTRG.131403.69"; exon_number "11";
chr4	StringTie	exon	1740828	1740986	1000	+	.	gene_id "MSTRG.131403"; transcript_id "MSTRG.131403.69"; exon_number "12";
chr4	StringTie	exon	1744518	1744624	1000	+	.	gene_id "MSTRG.131403"; transcript_id "MSTRG.131403.69"; exon_number "13";
chr4	StringTie	exon	1744712	1744832	1000	+	.	gene_id "MSTRG.131403"; transcript_id "MSTRG.131403.69"; exon_number "14";
chr4	StringTie	exon	1744948	1745252	1000	+	.	gene_id "MSTRG.131403"; transcript_id "MSTRG.131403.69"; exon_number "15";
chr4	StringTie	transcript	1712617	1745178	1000	+	.	gene_id "MSTRG.131403"; transcript_id "MSTRG.131403.7";
chr4	StringTie	exon	1712617	1713165	1000	+	.	gene_id "MSTRG.131403"; transcript_id "MSTRG.131403.7"; exon_number "1";
chr4	StringTie	exon	1723421	1723583	1000	+	.	gene_id "MSTRG.131403"; transcript_id "MSTRG.131403.7"; exon_number "2";
chr4	StringTie	exon	1723728	1723870	1000	+	.	gene_id "MSTRG.131403"; transcript_id "MSTRG.131403.7"; exon_number "3";
chr4	StringTie	exon	1727708	1728787	1000	+	.	gene_id "MSTRG.131403"; transcript_id "MSTRG.131403.7"; exon_number "4";
chr4	StringTie	exon	1730887	1730962	1000	+	.	gene_id "MSTRG.131403"; transcript_id "MSTRG.131403.7"; exon_number "5";
chr4	StringTie	exon	1731172	1731301	1000	+	.	gene_id "MSTRG.131403"; transcript_id "MSTRG.131403.7"; exon_number "6";
chr4	StringTie	exon	1735273	1735325	1000	+	.	gene_id "MSTRG.131403"; transcript_id "MSTRG.131403.7"; exon_number "7";
chr4	StringTie	exon	1735731	1735834	1000	+	.	gene_id "MSTRG.131403"; transcript_id "MSTRG.131403.7"; exon_number "8";
chr4	StringTie	exon	1737241	1737328	1000	+	.	gene_id "MSTRG.131403"; transcript_id "MSTRG.131403.7"; exon_number "9";
chr4	StringTie	exon	1737598	1737714	1000	+	.	gene_id "MSTRG.131403"; transcript_id "MSTRG.131403.7"; exon_number "10";
chr4	StringTie	exon	1739702	1739778	1000	+	.	gene_id "MSTRG.131403"; transcript_id "MSTRG.131403.7"; exon_number "11";
chr4	StringTie	exon	1739959	1740002	1000	+	.	gene_id "MSTRG.131403"; transcript_id "MSTRG.131403.7"; exon_number "12";
chr4	StringTie	exon	1740826	1740986	1000	+	.	gene_id "MSTRG.131403"; transcript_id "MSTRG.131403.7"; exon_number "13";
chr4	StringTie	exon	1744518	1744624	1000	+	.	gene_id "MSTRG.131403"; transcript_id "MSTRG.131403.7"; exon_number "14";
chr4	StringTie	exon	1744712	1744832	1000	+	.	gene_id "MSTRG.131403"; transcript_id "MSTRG.131403.7"; exon_number "15";
chr4	StringTie	exon	1744948	1745178	1000	+	.	gene_id "MSTRG.131403"; transcript_id "MSTRG.131403.7"; exon_number "16";
chr4	StringTie	transcript	1721469	1745171	1000	+	.	gene_id "MSTRG.131403"; transcript_id "MSTRG.131403.70";
chr4	StringTie	exon	1721469	1721643	1000	+	.	gene_id "MSTRG.131403"; transcript_id "MSTRG.131403.70"; exon_number "1";
chr4	StringTie	exon	1723421	1723583	1000	+	.	gene_id "MSTRG.131403"; transcript_id "MSTRG.131403.70"; exon_number "2";
chr4	StringTie	exon	1723740	1723870	1000	+	.	gene_id "MSTRG.131403"; transcript_id "MSTRG.131403.70"; exon_number "3";
chr4	StringTie	exon	1727708	1728787	1000	+	.	gene_id "MSTRG.131403"; transcript_id "MSTRG.131403.70"; exon_number "4";
chr4	StringTie	exon	1730887	1730962	1000	+	.	gene_id "MSTRG.131403"; transcript_id "MSTRG.131403.70"; exon_number "5";
chr4	StringTie	exon	1731172	1731301	1000	+	.	gene_id "MSTRG.131403"; transcript_id "MSTRG.131403.70"; exon_number "6";
chr4	StringTie	exon	1735273	1735325	1000	+	.	gene_id "MSTRG.131403"; transcript_id "MSTRG.131403.70"; exon_number "7";
chr4	StringTie	exon	1735731	1735834	1000	+	.	gene_id "MSTRG.131403"; transcript_id "MSTRG.131403.70"; exon_number "8";
chr4	StringTie	exon	1737241	1737328	1000	+	.	gene_id "MSTRG.131403"; transcript_id "MSTRG.131403.70"; exon_number "9";
chr4	StringTie	exon	1737598	1737702	1000	+	.	gene_id "MSTRG.131403"; transcript_id "MSTRG.131403.70"; exon_number "10";
chr4	StringTie	exon	1739702	1740986	1000	+	.	gene_id "MSTRG.131403"; transcript_id "MSTRG.131403.70"; exon_number "11";
chr4	StringTie	exon	1744518	1744624	1000	+	.	gene_id "MSTRG.131403"; transcript_id "MSTRG.131403.70"; exon_number "12";
chr4	StringTie	exon	1744712	1744832	1000	+	.	gene_id "MSTRG.131403"; transcript_id "MSTRG.131403.70"; exon_number "13";
chr4	StringTie	exon	1744948	1745171	1000	+	.	gene_id "MSTRG.131403"; transcript_id "MSTRG.131403.70"; exon_number "14";
chr4	StringTie	transcript	1721484	1745177	1000	+	.	gene_id "MSTRG.131403"; transcript_id "MSTRG.131403.71";
chr4	StringTie	exon	1721484	1721643	1000	+	.	gene_id "MSTRG.131403"; transcript_id "MSTRG.131403.71"; exon_number "1";
chr4	StringTie	exon	1723421	1723583	1000	+	.	gene_id "MSTRG.131403"; transcript_id "MSTRG.131403.71"; exon_number "2";
chr4	StringTie	exon	1723728	1723870	1000	+	.	gene_id "MSTRG.131403"; transcript_id "MSTRG.131403.71"; exon_number "3";
chr4	StringTie	exon	1727708	1728787	1000	+	.	gene_id "MSTRG.131403"; transcript_id "MSTRG.131403.71"; exon_number "4";
chr4	StringTie	exon	1730887	1730962	1000	+	.	gene_id "MSTRG.131403"; transcript_id "MSTRG.131403.71"; exon_number "5";
chr4	StringTie	exon	1731172	1731301	1000	+	.	gene_id "MSTRG.131403"; transcript_id "MSTRG.131403.71"; exon_number "6";
chr4	StringTie	exon	1735273	1735325	1000	+	.	gene_id "MSTRG.131403"; transcript_id "MSTRG.131403.71"; exon_number "7";
chr4	StringTie	exon	1735731	1735834	1000	+	.	gene_id "MSTRG.131403"; transcript_id "MSTRG.131403.71"; exon_number "8";
chr4	StringTie	exon	1737241	1737328	1000	+	.	gene_id "MSTRG.131403"; transcript_id "MSTRG.131403.71"; exon_number "9";
chr4	StringTie	exon	1737598	1739778	1000	+	.	gene_id "MSTRG.131403"; transcript_id "MSTRG.131403.71"; exon_number "10";
chr4	StringTie	exon	1739959	1740002	1000	+	.	gene_id "MSTRG.131403"; transcript_id "MSTRG.131403.71"; exon_number "11";
chr4	StringTie	exon	1740826	1740986	1000	+	.	gene_id "MSTRG.131403"; transcript_id "MSTRG.131403.71"; exon_number "12";
chr4	StringTie	exon	1744518	1744624	1000	+	.	gene_id "MSTRG.131403"; transcript_id "MSTRG.131403.71"; exon_number "13";
chr4	StringTie	exon	1744712	1744733	1000	+	.	gene_id "MSTRG.131403"; transcript_id "MSTRG.131403.71"; exon_number "14";
chr4	StringTie	exon	1744778	1744832	1000	+	.	gene_id "MSTRG.131403"; transcript_id "MSTRG.131403.71"; exon_number "15";
chr4	StringTie	exon	1744948	1745177	1000	+	.	gene_id "MSTRG.131403"; transcript_id "MSTRG.131403.71"; exon_number "16";
chr4	StringTie	transcript	1721486	1748976	1000	+	.	gene_id "MSTRG.131403"; transcript_id "MSTRG.131403.72";
chr4	StringTie	exon	1721486	1721643	1000	+	.	gene_id "MSTRG.131403"; transcript_id "MSTRG.131403.72"; exon_number "1";
chr4	StringTie	exon	1723421	1723583	1000	+	.	gene_id "MSTRG.131403"; transcript_id "MSTRG.131403.72"; exon_number "2";
chr4	StringTie	exon	1723728	1723870	1000	+	.	gene_id "MSTRG.131403"; transcript_id "MSTRG.131403.72"; exon_number "3";
chr4	StringTie	exon	1727715	1728787	1000	+	.	gene_id "MSTRG.131403"; transcript_id "MSTRG.131403.72"; exon_number "4";
chr4	StringTie	exon	1730887	1730962	1000	+	.	gene_id "MSTRG.131403"; transcript_id "MSTRG.131403.72"; exon_number "5";
chr4	StringTie	exon	1731172	1731301	1000	+	.	gene_id "MSTRG.131403"; transcript_id "MSTRG.131403.72"; exon_number "6";
chr4	StringTie	exon	1735273	1735325	1000	+	.	gene_id "MSTRG.131403"; transcript_id "MSTRG.131403.72"; exon_number "7";
chr4	StringTie	exon	1735731	1735834	1000	+	.	gene_id "MSTRG.131403"; transcript_id "MSTRG.131403.72"; exon_number "8";
chr4	StringTie	exon	1737241	1737328	1000	+	.	gene_id "MSTRG.131403"; transcript_id "MSTRG.131403.72"; exon_number "9";
chr4	StringTie	exon	1737598	1737702	1000	+	.	gene_id "MSTRG.131403"; transcript_id "MSTRG.131403.72"; exon_number "10";
chr4	StringTie	exon	1739702	1739778	1000	+	.	gene_id "MSTRG.131403"; transcript_id "MSTRG.131403.72"; exon_number "11";
chr4	StringTie	exon	1739959	1740002	1000	+	.	gene_id "MSTRG.131403"; transcript_id "MSTRG.131403.72"; exon_number "12";
chr4	StringTie	exon	1740826	1740986	1000	+	.	gene_id "MSTRG.131403"; transcript_id "MSTRG.131403.72"; exon_number "13";
chr4	StringTie	exon	1744518	1744624	1000	+	.	gene_id "MSTRG.131403"; transcript_id "MSTRG.131403.72"; exon_number "14";
chr4	StringTie	exon	1744712	1744832	1000	+	.	gene_id "MSTRG.131403"; transcript_id "MSTRG.131403.72"; exon_number "15";
chr4	StringTie	exon	1744948	1748976	1000	+	.	gene_id "MSTRG.131403"; transcript_id "MSTRG.131403.72"; exon_number "16";
chr4	StringTie	transcript	1721489	1745183	1000	+	.	gene_id "MSTRG.131403"; transcript_id "MSTRG.131403.73";
chr4	StringTie	exon	1721489	1721643	1000	+	.	gene_id "MSTRG.131403"; transcript_id "MSTRG.131403.73"; exon_number "1";
chr4	StringTie	exon	1723421	1723583	1000	+	.	gene_id "MSTRG.131403"; transcript_id "MSTRG.131403.73"; exon_number "2";
chr4	StringTie	exon	1723728	1723870	1000	+	.	gene_id "MSTRG.131403"; transcript_id "MSTRG.131403.73"; exon_number "3";
chr4	StringTie	exon	1727715	1730962	1000	+	.	gene_id "MSTRG.131403"; transcript_id "MSTRG.131403.73"; exon_number "4";
chr4	StringTie	exon	1731172	1731301	1000	+	.	gene_id "MSTRG.131403"; transcript_id "MSTRG.131403.73"; exon_number "5";
chr4	StringTie	exon	1735273	1735325	1000	+	.	gene_id "MSTRG.131403"; transcript_id "MSTRG.131403.73"; exon_number "6";
chr4	StringTie	exon	1735731	1735834	1000	+	.	gene_id "MSTRG.131403"; transcript_id "MSTRG.131403.73"; exon_number "7";
chr4	StringTie	exon	1737241	1737328	1000	+	.	gene_id "MSTRG.131403"; transcript_id "MSTRG.131403.73"; exon_number "8";
chr4	StringTie	exon	1737598	1737702	1000	+	.	gene_id "MSTRG.131403"; transcript_id "MSTRG.131403.73"; exon_number "9";
chr4	StringTie	exon	1739702	1739778	1000	+	.	gene_id "MSTRG.131403"; transcript_id "MSTRG.131403.73"; exon_number "10";
chr4	StringTie	exon	1739959	1740002	1000	+	.	gene_id "MSTRG.131403"; transcript_id "MSTRG.131403.73"; exon_number "11";
chr4	StringTie	exon	1740826	1740986	1000	+	.	gene_id "MSTRG.131403"; transcript_id "MSTRG.131403.73"; exon_number "12";
chr4	StringTie	exon	1744518	1744624	1000	+	.	gene_id "MSTRG.131403"; transcript_id "MSTRG.131403.73"; exon_number "13";
chr4	StringTie	exon	1744712	1744832	1000	+	.	gene_id "MSTRG.131403"; transcript_id "MSTRG.131403.73"; exon_number "14";
chr4	StringTie	exon	1744948	1745183	1000	+	.	gene_id "MSTRG.131403"; transcript_id "MSTRG.131403.73"; exon_number "15";
chr4	StringTie	transcript	1721493	1745178	1000	+	.	gene_id "MSTRG.131403"; transcript_id "MSTRG.131403.75";
chr4	StringTie	exon	1721493	1721643	1000	+	.	gene_id "MSTRG.131403"; transcript_id "MSTRG.131403.75"; exon_number "1";
chr4	StringTie	exon	1723421	1723583	1000	+	.	gene_id "MSTRG.131403"; transcript_id "MSTRG.131403.75"; exon_number "2";
chr4	StringTie	exon	1723728	1723870	1000	+	.	gene_id "MSTRG.131403"; transcript_id "MSTRG.131403.75"; exon_number "3";
chr4	StringTie	exon	1727708	1730962	1000	+	.	gene_id "MSTRG.131403"; transcript_id "MSTRG.131403.75"; exon_number "4";
chr4	StringTie	exon	1731172	1731301	1000	+	.	gene_id "MSTRG.131403"; transcript_id "MSTRG.131403.75"; exon_number "5";
chr4	StringTie	exon	1735273	1735325	1000	+	.	gene_id "MSTRG.131403"; transcript_id "MSTRG.131403.75"; exon_number "6";
chr4	StringTie	exon	1735731	1735834	1000	+	.	gene_id "MSTRG.131403"; transcript_id "MSTRG.131403.75"; exon_number "7";
chr4	StringTie	exon	1737241	1737328	1000	+	.	gene_id "MSTRG.131403"; transcript_id "MSTRG.131403.75"; exon_number "8";
chr4	StringTie	exon	1737598	1737702	1000	+	.	gene_id "MSTRG.131403"; transcript_id "MSTRG.131403.75"; exon_number "9";
chr4	StringTie	exon	1739702	1739778	1000	+	.	gene_id "MSTRG.131403"; transcript_id "MSTRG.131403.75"; exon_number "10";
chr4	StringTie	exon	1739959	1740002	1000	+	.	gene_id "MSTRG.131403"; transcript_id "MSTRG.131403.75"; exon_number "11";
chr4	StringTie	exon	1740826	1740986	1000	+	.	gene_id "MSTRG.131403"; transcript_id "MSTRG.131403.75"; exon_number "12";
chr4	StringTie	exon	1744518	1744624	1000	+	.	gene_id "MSTRG.131403"; transcript_id "MSTRG.131403.75"; exon_number "13";
chr4	StringTie	exon	1744712	1744832	1000	+	.	gene_id "MSTRG.131403"; transcript_id "MSTRG.131403.75"; exon_number "14";
chr4	StringTie	exon	1744915	1745178	1000	+	.	gene_id "MSTRG.131403"; transcript_id "MSTRG.131403.75"; exon_number "15";
chr4	StringTie	transcript	1721493	1745177	1000	+	.	gene_id "MSTRG.131403"; transcript_id "MSTRG.131403.76";
chr4	StringTie	exon	1721493	1721643	1000	+	.	gene_id "MSTRG.131403"; transcript_id "MSTRG.131403.76"; exon_number "1";
chr4	StringTie	exon	1723421	1723583	1000	+	.	gene_id "MSTRG.131403"; transcript_id "MSTRG.131403.76"; exon_number "2";
chr4	StringTie	exon	1723728	1723870	1000	+	.	gene_id "MSTRG.131403"; transcript_id "MSTRG.131403.76"; exon_number "3";
chr4	StringTie	exon	1727708	1729406	1000	+	.	gene_id "MSTRG.131403"; transcript_id "MSTRG.131403.76"; exon_number "4";
chr4	StringTie	exon	1730887	1730962	1000	+	.	gene_id "MSTRG.131403"; transcript_id "MSTRG.131403.76"; exon_number "5";
chr4	StringTie	exon	1731172	1731301	1000	+	.	gene_id "MSTRG.131403"; transcript_id "MSTRG.131403.76"; exon_number "6";
chr4	StringTie	exon	1735273	1735325	1000	+	.	gene_id "MSTRG.131403"; transcript_id "MSTRG.131403.76"; exon_number "7";
chr4	StringTie	exon	1735731	1735834	1000	+	.	gene_id "MSTRG.131403"; transcript_id "MSTRG.131403.76"; exon_number "8";
chr4	StringTie	exon	1737241	1737328	1000	+	.	gene_id "MSTRG.131403"; transcript_id "MSTRG.131403.76"; exon_number "9";
chr4	StringTie	exon	1737598	1737702	1000	+	.	gene_id "MSTRG.131403"; transcript_id "MSTRG.131403.76"; exon_number "10";
chr4	StringTie	exon	1739702	1739778	1000	+	.	gene_id "MSTRG.131403"; transcript_id "MSTRG.131403.76"; exon_number "11";
chr4	StringTie	exon	1739959	1740002	1000	+	.	gene_id "MSTRG.131403"; transcript_id "MSTRG.131403.76"; exon_number "12";
chr4	StringTie	exon	1740826	1740986	1000	+	.	gene_id "MSTRG.131403"; transcript_id "MSTRG.131403.76"; exon_number "13";
chr4	StringTie	exon	1744518	1744624	1000	+	.	gene_id "MSTRG.131403"; transcript_id "MSTRG.131403.76"; exon_number "14";
chr4	StringTie	exon	1744712	1744832	1000	+	.	gene_id "MSTRG.131403"; transcript_id "MSTRG.131403.76"; exon_number "15";
chr4	StringTie	exon	1744955	1745177	1000	+	.	gene_id "MSTRG.131403"; transcript_id "MSTRG.131403.76"; exon_number "16";
chr4	StringTie	transcript	1721493	1745171	1000	+	.	gene_id "MSTRG.131403"; transcript_id "MSTRG.131403.77";
chr4	StringTie	exon	1721493	1721643	1000	+	.	gene_id "MSTRG.131403"; transcript_id "MSTRG.131403.77"; exon_number "1";
chr4	StringTie	exon	1723421	1723583	1000	+	.	gene_id "MSTRG.131403"; transcript_id "MSTRG.131403.77"; exon_number "2";
chr4	StringTie	exon	1723728	1723870	1000	+	.	gene_id "MSTRG.131403"; transcript_id "MSTRG.131403.77"; exon_number "3";
chr4	StringTie	exon	1727708	1728787	1000	+	.	gene_id "MSTRG.131403"; transcript_id "MSTRG.131403.77"; exon_number "4";
chr4	StringTie	exon	1730887	1730962	1000	+	.	gene_id "MSTRG.131403"; transcript_id "MSTRG.131403.77"; exon_number "5";
chr4	StringTie	exon	1731172	1731231	1000	+	.	gene_id "MSTRG.131403"; transcript_id "MSTRG.131403.77"; exon_number "6";
chr4	StringTie	exon	1735293	1735325	1000	+	.	gene_id "MSTRG.131403"; transcript_id "MSTRG.131403.77"; exon_number "7";
chr4	StringTie	exon	1735731	1735834	1000	+	.	gene_id "MSTRG.131403"; transcript_id "MSTRG.131403.77"; exon_number "8";
chr4	StringTie	exon	1737241	1737328	1000	+	.	gene_id "MSTRG.131403"; transcript_id "MSTRG.131403.77"; exon_number "9";
chr4	StringTie	exon	1737598	1737702	1000	+	.	gene_id "MSTRG.131403"; transcript_id "MSTRG.131403.77"; exon_number "10";
chr4	StringTie	exon	1739702	1739778	1000	+	.	gene_id "MSTRG.131403"; transcript_id "MSTRG.131403.77"; exon_number "11";
chr4	StringTie	exon	1739959	1740002	1000	+	.	gene_id "MSTRG.131403"; transcript_id "MSTRG.131403.77"; exon_number "12";
chr4	StringTie	exon	1740826	1740986	1000	+	.	gene_id "MSTRG.131403"; transcript_id "MSTRG.131403.77"; exon_number "13";
chr4	StringTie	exon	1744518	1744624	1000	+	.	gene_id "MSTRG.131403"; transcript_id "MSTRG.131403.77"; exon_number "14";
chr4	StringTie	exon	1744712	1744832	1000	+	.	gene_id "MSTRG.131403"; transcript_id "MSTRG.131403.77"; exon_number "15";
chr4	StringTie	exon	1744948	1745171	1000	+	.	gene_id "MSTRG.131403"; transcript_id "MSTRG.131403.77"; exon_number "16";
chr4	StringTie	transcript	1721493	1745187	1000	+	.	gene_id "MSTRG.131403"; transcript_id "MSTRG.131403.78";
chr4	StringTie	exon	1721493	1721643	1000	+	.	gene_id "MSTRG.131403"; transcript_id "MSTRG.131403.78"; exon_number "1";
chr4	StringTie	exon	1723421	1723583	1000	+	.	gene_id "MSTRG.131403"; transcript_id "MSTRG.131403.78"; exon_number "2";
chr4	StringTie	exon	1723728	1723870	1000	+	.	gene_id "MSTRG.131403"; transcript_id "MSTRG.131403.78"; exon_number "3";
chr4	StringTie	exon	1727708	1728787	1000	+	.	gene_id "MSTRG.131403"; transcript_id "MSTRG.131403.78"; exon_number "4";
chr4	StringTie	exon	1730887	1730962	1000	+	.	gene_id "MSTRG.131403"; transcript_id "MSTRG.131403.78"; exon_number "5";
chr4	StringTie	exon	1731172	1731301	1000	+	.	gene_id "MSTRG.131403"; transcript_id "MSTRG.131403.78"; exon_number "6";
chr4	StringTie	exon	1735273	1735325	1000	+	.	gene_id "MSTRG.131403"; transcript_id "MSTRG.131403.78"; exon_number "7";
chr4	StringTie	exon	1735731	1735834	1000	+	.	gene_id "MSTRG.131403"; transcript_id "MSTRG.131403.78"; exon_number "8";
chr4	StringTie	exon	1737241	1737328	1000	+	.	gene_id "MSTRG.131403"; transcript_id "MSTRG.131403.78"; exon_number "9";
chr4	StringTie	exon	1737598	1737714	1000	+	.	gene_id "MSTRG.131403"; transcript_id "MSTRG.131403.78"; exon_number "10";
chr4	StringTie	exon	1739702	1739778	1000	+	.	gene_id "MSTRG.131403"; transcript_id "MSTRG.131403.78"; exon_number "11";
chr4	StringTie	exon	1739959	1740002	1000	+	.	gene_id "MSTRG.131403"; transcript_id "MSTRG.131403.78"; exon_number "12";
chr4	StringTie	exon	1740826	1740986	1000	+	.	gene_id "MSTRG.131403"; transcript_id "MSTRG.131403.78"; exon_number "13";
chr4	StringTie	exon	1744518	1744624	1000	+	.	gene_id "MSTRG.131403"; transcript_id "MSTRG.131403.78"; exon_number "14";
chr4	StringTie	exon	1744712	1744733	1000	+	.	gene_id "MSTRG.131403"; transcript_id "MSTRG.131403.78"; exon_number "15";
chr4	StringTie	exon	1744773	1744832	1000	+	.	gene_id "MSTRG.131403"; transcript_id "MSTRG.131403.78"; exon_number "16";
chr4	StringTie	exon	1744948	1745187	1000	+	.	gene_id "MSTRG.131403"; transcript_id "MSTRG.131403.78"; exon_number "17";
chr4	StringTie	transcript	1721495	1745178	1000	+	.	gene_id "MSTRG.131403"; transcript_id "MSTRG.131403.79";
chr4	StringTie	exon	1721495	1721643	1000	+	.	gene_id "MSTRG.131403"; transcript_id "MSTRG.131403.79"; exon_number "1";
chr4	StringTie	exon	1723421	1723583	1000	+	.	gene_id "MSTRG.131403"; transcript_id "MSTRG.131403.79"; exon_number "2";
chr4	StringTie	exon	1723728	1723870	1000	+	.	gene_id "MSTRG.131403"; transcript_id "MSTRG.131403.79"; exon_number "3";
chr4	StringTie	exon	1727708	1728787	1000	+	.	gene_id "MSTRG.131403"; transcript_id "MSTRG.131403.79"; exon_number "4";
chr4	StringTie	exon	1730887	1730962	1000	+	.	gene_id "MSTRG.131403"; transcript_id "MSTRG.131403.79"; exon_number "5";
chr4	StringTie	exon	1731172	1731301	1000	+	.	gene_id "MSTRG.131403"; transcript_id "MSTRG.131403.79"; exon_number "6";
chr4	StringTie	exon	1735279	1735325	1000	+	.	gene_id "MSTRG.131403"; transcript_id "MSTRG.131403.79"; exon_number "7";
chr4	StringTie	exon	1735731	1735834	1000	+	.	gene_id "MSTRG.131403"; transcript_id "MSTRG.131403.79"; exon_number "8";
chr4	StringTie	exon	1737241	1737328	1000	+	.	gene_id "MSTRG.131403"; transcript_id "MSTRG.131403.79"; exon_number "9";
chr4	StringTie	exon	1737598	1737702	1000	+	.	gene_id "MSTRG.131403"; transcript_id "MSTRG.131403.79"; exon_number "10";
chr4	StringTie	exon	1739702	1739778	1000	+	.	gene_id "MSTRG.131403"; transcript_id "MSTRG.131403.79"; exon_number "11";
chr4	StringTie	exon	1739959	1740002	1000	+	.	gene_id "MSTRG.131403"; transcript_id "MSTRG.131403.79"; exon_number "12";
chr4	StringTie	exon	1740826	1740986	1000	+	.	gene_id "MSTRG.131403"; transcript_id "MSTRG.131403.79"; exon_number "13";
chr4	StringTie	exon	1744518	1744624	1000	+	.	gene_id "MSTRG.131403"; transcript_id "MSTRG.131403.79"; exon_number "14";
chr4	StringTie	exon	1744712	1744820	1000	+	.	gene_id "MSTRG.131403"; transcript_id "MSTRG.131403.79"; exon_number "15";
chr4	StringTie	exon	1744948	1745178	1000	+	.	gene_id "MSTRG.131403"; transcript_id "MSTRG.131403.79"; exon_number "16";
chr4	StringTie	transcript	1712713	1745319	1000	+	.	gene_id "MSTRG.131403"; transcript_id "MSTRG.131403.8";
chr4	StringTie	exon	1712713	1713165	1000	+	.	gene_id "MSTRG.131403"; transcript_id "MSTRG.131403.8"; exon_number "1";
chr4	StringTie	exon	1723421	1723583	1000	+	.	gene_id "MSTRG.131403"; transcript_id "MSTRG.131403.8"; exon_number "2";
chr4	StringTie	exon	1723728	1723870	1000	+	.	gene_id "MSTRG.131403"; transcript_id "MSTRG.131403.8"; exon_number "3";
chr4	StringTie	exon	1727708	1729406	1000	+	.	gene_id "MSTRG.131403"; transcript_id "MSTRG.131403.8"; exon_number "4";
chr4	StringTie	exon	1730887	1730962	1000	+	.	gene_id "MSTRG.131403"; transcript_id "MSTRG.131403.8"; exon_number "5";
chr4	StringTie	exon	1731172	1731301	1000	+	.	gene_id "MSTRG.131403"; transcript_id "MSTRG.131403.8"; exon_number "6";
chr4	StringTie	exon	1735273	1735325	1000	+	.	gene_id "MSTRG.131403"; transcript_id "MSTRG.131403.8"; exon_number "7";
chr4	StringTie	exon	1735731	1735834	1000	+	.	gene_id "MSTRG.131403"; transcript_id "MSTRG.131403.8"; exon_number "8";
chr4	StringTie	exon	1737241	1737328	1000	+	.	gene_id "MSTRG.131403"; transcript_id "MSTRG.131403.8"; exon_number "9";
chr4	StringTie	exon	1737598	1737702	1000	+	.	gene_id "MSTRG.131403"; transcript_id "MSTRG.131403.8"; exon_number "10";
chr4	StringTie	exon	1739702	1739778	1000	+	.	gene_id "MSTRG.131403"; transcript_id "MSTRG.131403.8"; exon_number "11";
chr4	StringTie	exon	1739959	1740002	1000	+	.	gene_id "MSTRG.131403"; transcript_id "MSTRG.131403.8"; exon_number "12";
chr4	StringTie	exon	1740826	1740986	1000	+	.	gene_id "MSTRG.131403"; transcript_id "MSTRG.131403.8"; exon_number "13";
chr4	StringTie	exon	1744518	1744624	1000	+	.	gene_id "MSTRG.131403"; transcript_id "MSTRG.131403.8"; exon_number "14";
chr4	StringTie	exon	1744712	1744832	1000	+	.	gene_id "MSTRG.131403"; transcript_id "MSTRG.131403.8"; exon_number "15";
chr4	StringTie	exon	1744948	1745319	1000	+	.	gene_id "MSTRG.131403"; transcript_id "MSTRG.131403.8"; exon_number "16";
chr4	StringTie	transcript	1721497	1745171	1000	+	.	gene_id "MSTRG.131403"; transcript_id "MSTRG.131403.80";
chr4	StringTie	exon	1721497	1721643	1000	+	.	gene_id "MSTRG.131403"; transcript_id "MSTRG.131403.80"; exon_number "1";
chr4	StringTie	exon	1723421	1723583	1000	+	.	gene_id "MSTRG.131403"; transcript_id "MSTRG.131403.80"; exon_number "2";
chr4	StringTie	exon	1723728	1723870	1000	+	.	gene_id "MSTRG.131403"; transcript_id "MSTRG.131403.80"; exon_number "3";
chr4	StringTie	exon	1727708	1728787	1000	+	.	gene_id "MSTRG.131403"; transcript_id "MSTRG.131403.80"; exon_number "4";
chr4	StringTie	exon	1730887	1730962	1000	+	.	gene_id "MSTRG.131403"; transcript_id "MSTRG.131403.80"; exon_number "5";
chr4	StringTie	exon	1731172	1731301	1000	+	.	gene_id "MSTRG.131403"; transcript_id "MSTRG.131403.80"; exon_number "6";
chr4	StringTie	exon	1735273	1735325	1000	+	.	gene_id "MSTRG.131403"; transcript_id "MSTRG.131403.80"; exon_number "7";
chr4	StringTie	exon	1735731	1735834	1000	+	.	gene_id "MSTRG.131403"; transcript_id "MSTRG.131403.80"; exon_number "8";
chr4	StringTie	exon	1737241	1737328	1000	+	.	gene_id "MSTRG.131403"; transcript_id "MSTRG.131403.80"; exon_number "9";
chr4	StringTie	exon	1737598	1737702	1000	+	.	gene_id "MSTRG.131403"; transcript_id "MSTRG.131403.80"; exon_number "10";
chr4	StringTie	exon	1739717	1739778	1000	+	.	gene_id "MSTRG.131403"; transcript_id "MSTRG.131403.80"; exon_number "11";
chr4	StringTie	exon	1739959	1740002	1000	+	.	gene_id "MSTRG.131403"; transcript_id "MSTRG.131403.80"; exon_number "12";
chr4	StringTie	exon	1740826	1740986	1000	+	.	gene_id "MSTRG.131403"; transcript_id "MSTRG.131403.80"; exon_number "13";
chr4	StringTie	exon	1744518	1744624	1000	+	.	gene_id "MSTRG.131403"; transcript_id "MSTRG.131403.80"; exon_number "14";
chr4	StringTie	exon	1744712	1744832	1000	+	.	gene_id "MSTRG.131403"; transcript_id "MSTRG.131403.80"; exon_number "15";
chr4	StringTie	exon	1744948	1745171	1000	+	.	gene_id "MSTRG.131403"; transcript_id "MSTRG.131403.80"; exon_number "16";
chr4	StringTie	transcript	1721498	1745178	1000	+	.	gene_id "MSTRG.131403"; transcript_id "MSTRG.131403.81";
chr4	StringTie	exon	1721498	1721643	1000	+	.	gene_id "MSTRG.131403"; transcript_id "MSTRG.131403.81"; exon_number "1";
chr4	StringTie	exon	1723421	1723583	1000	+	.	gene_id "MSTRG.131403"; transcript_id "MSTRG.131403.81"; exon_number "2";
chr4	StringTie	exon	1723728	1723870	1000	+	.	gene_id "MSTRG.131403"; transcript_id "MSTRG.131403.81"; exon_number "3";
chr4	StringTie	exon	1727708	1728787	1000	+	.	gene_id "MSTRG.131403"; transcript_id "MSTRG.131403.81"; exon_number "4";
chr4	StringTie	exon	1730887	1730962	1000	+	.	gene_id "MSTRG.131403"; transcript_id "MSTRG.131403.81"; exon_number "5";
chr4	StringTie	exon	1731172	1731301	1000	+	.	gene_id "MSTRG.131403"; transcript_id "MSTRG.131403.81"; exon_number "6";
chr4	StringTie	exon	1735273	1735325	1000	+	.	gene_id "MSTRG.131403"; transcript_id "MSTRG.131403.81"; exon_number "7";
chr4	StringTie	exon	1735732	1735834	1000	+	.	gene_id "MSTRG.131403"; transcript_id "MSTRG.131403.81"; exon_number "8";
chr4	StringTie	exon	1737241	1737328	1000	+	.	gene_id "MSTRG.131403"; transcript_id "MSTRG.131403.81"; exon_number "9";
chr4	StringTie	exon	1737598	1737702	1000	+	.	gene_id "MSTRG.131403"; transcript_id "MSTRG.131403.81"; exon_number "10";
chr4	StringTie	exon	1739699	1739778	1000	+	.	gene_id "MSTRG.131403"; transcript_id "MSTRG.131403.81"; exon_number "11";
chr4	StringTie	exon	1739959	1740002	1000	+	.	gene_id "MSTRG.131403"; transcript_id "MSTRG.131403.81"; exon_number "12";
chr4	StringTie	exon	1740826	1740986	1000	+	.	gene_id "MSTRG.131403"; transcript_id "MSTRG.131403.81"; exon_number "13";
chr4	StringTie	exon	1744518	1744624	1000	+	.	gene_id "MSTRG.131403"; transcript_id "MSTRG.131403.81"; exon_number "14";
chr4	StringTie	exon	1744712	1744832	1000	+	.	gene_id "MSTRG.131403"; transcript_id "MSTRG.131403.81"; exon_number "15";
chr4	StringTie	exon	1744948	1745178	1000	+	.	gene_id "MSTRG.131403"; transcript_id "MSTRG.131403.81"; exon_number "16";
chr4	StringTie	transcript	1721500	1745171	1000	+	.	gene_id "MSTRG.131403"; transcript_id "MSTRG.131403.82";
chr4	StringTie	exon	1721500	1721643	1000	+	.	gene_id "MSTRG.131403"; transcript_id "MSTRG.131403.82"; exon_number "1";
chr4	StringTie	exon	1723421	1723583	1000	+	.	gene_id "MSTRG.131403"; transcript_id "MSTRG.131403.82"; exon_number "2";
chr4	StringTie	exon	1723728	1723870	1000	+	.	gene_id "MSTRG.131403"; transcript_id "MSTRG.131403.82"; exon_number "3";
chr4	StringTie	exon	1730887	1730962	1000	+	.	gene_id "MSTRG.131403"; transcript_id "MSTRG.131403.82"; exon_number "4";
chr4	StringTie	exon	1731172	1731301	1000	+	.	gene_id "MSTRG.131403"; transcript_id "MSTRG.131403.82"; exon_number "5";
chr4	StringTie	exon	1735273	1735325	1000	+	.	gene_id "MSTRG.131403"; transcript_id "MSTRG.131403.82"; exon_number "6";
chr4	StringTie	exon	1735731	1735834	1000	+	.	gene_id "MSTRG.131403"; transcript_id "MSTRG.131403.82"; exon_number "7";
chr4	StringTie	exon	1737241	1737328	1000	+	.	gene_id "MSTRG.131403"; transcript_id "MSTRG.131403.82"; exon_number "8";
chr4	StringTie	exon	1737598	1737702	1000	+	.	gene_id "MSTRG.131403"; transcript_id "MSTRG.131403.82"; exon_number "9";
chr4	StringTie	exon	1739702	1739778	1000	+	.	gene_id "MSTRG.131403"; transcript_id "MSTRG.131403.82"; exon_number "10";
chr4	StringTie	exon	1739959	1740002	1000	+	.	gene_id "MSTRG.131403"; transcript_id "MSTRG.131403.82"; exon_number "11";
chr4	StringTie	exon	1740832	1740986	1000	+	.	gene_id "MSTRG.131403"; transcript_id "MSTRG.131403.82"; exon_number "12";
chr4	StringTie	exon	1744518	1744624	1000	+	.	gene_id "MSTRG.131403"; transcript_id "MSTRG.131403.82"; exon_number "13";
chr4	StringTie	exon	1744712	1744832	1000	+	.	gene_id "MSTRG.131403"; transcript_id "MSTRG.131403.82"; exon_number "14";
chr4	StringTie	exon	1744948	1745171	1000	+	.	gene_id "MSTRG.131403"; transcript_id "MSTRG.131403.82"; exon_number "15";
chr4	StringTie	transcript	1721500	1745203	1000	+	.	gene_id "MSTRG.131403"; transcript_id "MSTRG.131403.83";
chr4	StringTie	exon	1721500	1721643	1000	+	.	gene_id "MSTRG.131403"; transcript_id "MSTRG.131403.83"; exon_number "1";
chr4	StringTie	exon	1723421	1723583	1000	+	.	gene_id "MSTRG.131403"; transcript_id "MSTRG.131403.83"; exon_number "2";
chr4	StringTie	exon	1723728	1723870	1000	+	.	gene_id "MSTRG.131403"; transcript_id "MSTRG.131403.83"; exon_number "3";
chr4	StringTie	exon	1730887	1730962	1000	+	.	gene_id "MSTRG.131403"; transcript_id "MSTRG.131403.83"; exon_number "4";
chr4	StringTie	exon	1731172	1731301	1000	+	.	gene_id "MSTRG.131403"; transcript_id "MSTRG.131403.83"; exon_number "5";
chr4	StringTie	exon	1735273	1735325	1000	+	.	gene_id "MSTRG.131403"; transcript_id "MSTRG.131403.83"; exon_number "6";
chr4	StringTie	exon	1735731	1735834	1000	+	.	gene_id "MSTRG.131403"; transcript_id "MSTRG.131403.83"; exon_number "7";
chr4	StringTie	exon	1737241	1737328	1000	+	.	gene_id "MSTRG.131403"; transcript_id "MSTRG.131403.83"; exon_number "8";
chr4	StringTie	exon	1737598	1737714	1000	+	.	gene_id "MSTRG.131403"; transcript_id "MSTRG.131403.83"; exon_number "9";
chr4	StringTie	exon	1739702	1739778	1000	+	.	gene_id "MSTRG.131403"; transcript_id "MSTRG.131403.83"; exon_number "10";
chr4	StringTie	exon	1739959	1740002	1000	+	.	gene_id "MSTRG.131403"; transcript_id "MSTRG.131403.83"; exon_number "11";
chr4	StringTie	exon	1740826	1740986	1000	+	.	gene_id "MSTRG.131403"; transcript_id "MSTRG.131403.83"; exon_number "12";
chr4	StringTie	exon	1743395	1743537	1000	+	.	gene_id "MSTRG.131403"; transcript_id "MSTRG.131403.83"; exon_number "13";
chr4	StringTie	exon	1744518	1744624	1000	+	.	gene_id "MSTRG.131403"; transcript_id "MSTRG.131403.83"; exon_number "14";
chr4	StringTie	exon	1744712	1744832	1000	+	.	gene_id "MSTRG.131403"; transcript_id "MSTRG.131403.83"; exon_number "15";
chr4	StringTie	exon	1744948	1745203	1000	+	.	gene_id "MSTRG.131403"; transcript_id "MSTRG.131403.83"; exon_number "16";
chr4	StringTie	transcript	1721503	1748957	1000	+	.	gene_id "MSTRG.131403"; transcript_id "MSTRG.131403.85";
chr4	StringTie	exon	1721503	1721643	1000	+	.	gene_id "MSTRG.131403"; transcript_id "MSTRG.131403.85"; exon_number "1";
chr4	StringTie	exon	1723421	1723583	1000	+	.	gene_id "MSTRG.131403"; transcript_id "MSTRG.131403.85"; exon_number "2";
chr4	StringTie	exon	1723728	1723870	1000	+	.	gene_id "MSTRG.131403"; transcript_id "MSTRG.131403.85"; exon_number "3";
chr4	StringTie	exon	1727708	1730969	1000	+	.	gene_id "MSTRG.131403"; transcript_id "MSTRG.131403.85"; exon_number "4";
chr4	StringTie	exon	1731177	1731301	1000	+	.	gene_id "MSTRG.131403"; transcript_id "MSTRG.131403.85"; exon_number "5";
chr4	StringTie	exon	1735273	1735325	1000	+	.	gene_id "MSTRG.131403"; transcript_id "MSTRG.131403.85"; exon_number "6";
chr4	StringTie	exon	1735731	1735834	1000	+	.	gene_id "MSTRG.131403"; transcript_id "MSTRG.131403.85"; exon_number "7";
chr4	StringTie	exon	1737241	1737328	1000	+	.	gene_id "MSTRG.131403"; transcript_id "MSTRG.131403.85"; exon_number "8";
chr4	StringTie	exon	1737598	1737702	1000	+	.	gene_id "MSTRG.131403"; transcript_id "MSTRG.131403.85"; exon_number "9";
chr4	StringTie	exon	1739702	1739778	1000	+	.	gene_id "MSTRG.131403"; transcript_id "MSTRG.131403.85"; exon_number "10";
chr4	StringTie	exon	1739959	1740002	1000	+	.	gene_id "MSTRG.131403"; transcript_id "MSTRG.131403.85"; exon_number "11";
chr4	StringTie	exon	1740826	1740986	1000	+	.	gene_id "MSTRG.131403"; transcript_id "MSTRG.131403.85"; exon_number "12";
chr4	StringTie	exon	1744518	1744624	1000	+	.	gene_id "MSTRG.131403"; transcript_id "MSTRG.131403.85"; exon_number "13";
chr4	StringTie	exon	1744712	1744832	1000	+	.	gene_id "MSTRG.131403"; transcript_id "MSTRG.131403.85"; exon_number "14";
chr4	StringTie	exon	1744948	1748957	1000	+	.	gene_id "MSTRG.131403"; transcript_id "MSTRG.131403.85"; exon_number "15";
chr4	StringTie	transcript	1721510	1740730	1000	+	.	gene_id "MSTRG.131403"; transcript_id "MSTRG.131403.86";
chr4	StringTie	exon	1721510	1721643	1000	+	.	gene_id "MSTRG.131403"; transcript_id "MSTRG.131403.86"; exon_number "1";
chr4	StringTie	exon	1723421	1723583	1000	+	.	gene_id "MSTRG.131403"; transcript_id "MSTRG.131403.86"; exon_number "2";
chr4	StringTie	exon	1723728	1723870	1000	+	.	gene_id "MSTRG.131403"; transcript_id "MSTRG.131403.86"; exon_number "3";
chr4	StringTie	exon	1727708	1728787	1000	+	.	gene_id "MSTRG.131403"; transcript_id "MSTRG.131403.86"; exon_number "4";
chr4	StringTie	exon	1730887	1730962	1000	+	.	gene_id "MSTRG.131403"; transcript_id "MSTRG.131403.86"; exon_number "5";
chr4	StringTie	exon	1731172	1731301	1000	+	.	gene_id "MSTRG.131403"; transcript_id "MSTRG.131403.86"; exon_number "6";
chr4	StringTie	exon	1735273	1735325	1000	+	.	gene_id "MSTRG.131403"; transcript_id "MSTRG.131403.86"; exon_number "7";
chr4	StringTie	exon	1735731	1735834	1000	+	.	gene_id "MSTRG.131403"; transcript_id "MSTRG.131403.86"; exon_number "8";
chr4	StringTie	exon	1737241	1737328	1000	+	.	gene_id "MSTRG.131403"; transcript_id "MSTRG.131403.86"; exon_number "9";
chr4	StringTie	exon	1737598	1737714	1000	+	.	gene_id "MSTRG.131403"; transcript_id "MSTRG.131403.86"; exon_number "10";
chr4	StringTie	exon	1739702	1739778	1000	+	.	gene_id "MSTRG.131403"; transcript_id "MSTRG.131403.86"; exon_number "11";
chr4	StringTie	exon	1739959	1740002	1000	+	.	gene_id "MSTRG.131403"; transcript_id "MSTRG.131403.86"; exon_number "12";
chr4	StringTie	exon	1740482	1740730	1000	+	.	gene_id "MSTRG.131403"; transcript_id "MSTRG.131403.86"; exon_number "13";
chr4	StringTie	transcript	1721510	1745177	1000	+	.	gene_id "MSTRG.131403"; transcript_id "MSTRG.131403.87";
chr4	StringTie	exon	1721510	1721643	1000	+	.	gene_id "MSTRG.131403"; transcript_id "MSTRG.131403.87"; exon_number "1";
chr4	StringTie	exon	1723421	1723583	1000	+	.	gene_id "MSTRG.131403"; transcript_id "MSTRG.131403.87"; exon_number "2";
chr4	StringTie	exon	1723740	1723870	1000	+	.	gene_id "MSTRG.131403"; transcript_id "MSTRG.131403.87"; exon_number "3";
chr4	StringTie	exon	1727708	1729406	1000	+	.	gene_id "MSTRG.131403"; transcript_id "MSTRG.131403.87"; exon_number "4";
chr4	StringTie	exon	1730891	1731301	1000	+	.	gene_id "MSTRG.131403"; transcript_id "MSTRG.131403.87"; exon_number "5";
chr4	StringTie	exon	1735273	1735325	1000	+	.	gene_id "MSTRG.131403"; transcript_id "MSTRG.131403.87"; exon_number "6";
chr4	StringTie	exon	1735731	1735834	1000	+	.	gene_id "MSTRG.131403"; transcript_id "MSTRG.131403.87"; exon_number "7";
chr4	StringTie	exon	1737241	1737328	1000	+	.	gene_id "MSTRG.131403"; transcript_id "MSTRG.131403.87"; exon_number "8";
chr4	StringTie	exon	1737598	1737702	1000	+	.	gene_id "MSTRG.131403"; transcript_id "MSTRG.131403.87"; exon_number "9";
chr4	StringTie	exon	1739702	1739778	1000	+	.	gene_id "MSTRG.131403"; transcript_id "MSTRG.131403.87"; exon_number "10";
chr4	StringTie	exon	1739959	1740986	1000	+	.	gene_id "MSTRG.131403"; transcript_id "MSTRG.131403.87"; exon_number "11";
chr4	StringTie	exon	1744518	1744624	1000	+	.	gene_id "MSTRG.131403"; transcript_id "MSTRG.131403.87"; exon_number "12";
chr4	StringTie	exon	1744712	1744832	1000	+	.	gene_id "MSTRG.131403"; transcript_id "MSTRG.131403.87"; exon_number "13";
chr4	StringTie	exon	1744948	1745177	1000	+	.	gene_id "MSTRG.131403"; transcript_id "MSTRG.131403.87"; exon_number "14";
chr4	StringTie	transcript	1721510	1745174	1000	+	.	gene_id "MSTRG.131403"; transcript_id "MSTRG.131403.88";
chr4	StringTie	exon	1721510	1721643	1000	+	.	gene_id "MSTRG.131403"; transcript_id "MSTRG.131403.88"; exon_number "1";
chr4	StringTie	exon	1723421	1723583	1000	+	.	gene_id "MSTRG.131403"; transcript_id "MSTRG.131403.88"; exon_number "2";
chr4	StringTie	exon	1723728	1723870	1000	+	.	gene_id "MSTRG.131403"; transcript_id "MSTRG.131403.88"; exon_number "3";
chr4	StringTie	exon	1727708	1728787	1000	+	.	gene_id "MSTRG.131403"; transcript_id "MSTRG.131403.88"; exon_number "4";
chr4	StringTie	exon	1730887	1730962	1000	+	.	gene_id "MSTRG.131403"; transcript_id "MSTRG.131403.88"; exon_number "5";
chr4	StringTie	exon	1731172	1731301	1000	+	.	gene_id "MSTRG.131403"; transcript_id "MSTRG.131403.88"; exon_number "6";
chr4	StringTie	exon	1735279	1735325	1000	+	.	gene_id "MSTRG.131403"; transcript_id "MSTRG.131403.88"; exon_number "7";
chr4	StringTie	exon	1735731	1735834	1000	+	.	gene_id "MSTRG.131403"; transcript_id "MSTRG.131403.88"; exon_number "8";
chr4	StringTie	exon	1737241	1737328	1000	+	.	gene_id "MSTRG.131403"; transcript_id "MSTRG.131403.88"; exon_number "9";
chr4	StringTie	exon	1737598	1737714	1000	+	.	gene_id "MSTRG.131403"; transcript_id "MSTRG.131403.88"; exon_number "10";
chr4	StringTie	exon	1739702	1739778	1000	+	.	gene_id "MSTRG.131403"; transcript_id "MSTRG.131403.88"; exon_number "11";
chr4	StringTie	exon	1739959	1740002	1000	+	.	gene_id "MSTRG.131403"; transcript_id "MSTRG.131403.88"; exon_number "12";
chr4	StringTie	exon	1740826	1740986	1000	+	.	gene_id "MSTRG.131403"; transcript_id "MSTRG.131403.88"; exon_number "13";
chr4	StringTie	exon	1744518	1744624	1000	+	.	gene_id "MSTRG.131403"; transcript_id "MSTRG.131403.88"; exon_number "14";
chr4	StringTie	exon	1744712	1744832	1000	+	.	gene_id "MSTRG.131403"; transcript_id "MSTRG.131403.88"; exon_number "15";
chr4	StringTie	exon	1744948	1745174	1000	+	.	gene_id "MSTRG.131403"; transcript_id "MSTRG.131403.88"; exon_number "16";
chr4	StringTie	transcript	1721511	1745171	1000	+	.	gene_id "MSTRG.131403"; transcript_id "MSTRG.131403.89";
chr4	StringTie	exon	1721511	1721643	1000	+	.	gene_id "MSTRG.131403"; transcript_id "MSTRG.131403.89"; exon_number "1";
chr4	StringTie	exon	1723421	1723583	1000	+	.	gene_id "MSTRG.131403"; transcript_id "MSTRG.131403.89"; exon_number "2";
chr4	StringTie	exon	1723728	1723870	1000	+	.	gene_id "MSTRG.131403"; transcript_id "MSTRG.131403.89"; exon_number "3";
chr4	StringTie	exon	1727708	1728787	1000	+	.	gene_id "MSTRG.131403"; transcript_id "MSTRG.131403.89"; exon_number "4";
chr4	StringTie	exon	1730887	1730962	1000	+	.	gene_id "MSTRG.131403"; transcript_id "MSTRG.131403.89"; exon_number "5";
chr4	StringTie	exon	1731172	1731301	1000	+	.	gene_id "MSTRG.131403"; transcript_id "MSTRG.131403.89"; exon_number "6";
chr4	StringTie	exon	1735273	1735325	1000	+	.	gene_id "MSTRG.131403"; transcript_id "MSTRG.131403.89"; exon_number "7";
chr4	StringTie	exon	1735731	1735834	1000	+	.	gene_id "MSTRG.131403"; transcript_id "MSTRG.131403.89"; exon_number "8";
chr4	StringTie	exon	1737241	1737328	1000	+	.	gene_id "MSTRG.131403"; transcript_id "MSTRG.131403.89"; exon_number "9";
chr4	StringTie	exon	1737598	1737704	1000	+	.	gene_id "MSTRG.131403"; transcript_id "MSTRG.131403.89"; exon_number "10";
chr4	StringTie	exon	1739705	1739778	1000	+	.	gene_id "MSTRG.131403"; transcript_id "MSTRG.131403.89"; exon_number "11";
chr4	StringTie	exon	1739959	1740002	1000	+	.	gene_id "MSTRG.131403"; transcript_id "MSTRG.131403.89"; exon_number "12";
chr4	StringTie	exon	1740826	1740986	1000	+	.	gene_id "MSTRG.131403"; transcript_id "MSTRG.131403.89"; exon_number "13";
chr4	StringTie	exon	1744518	1744624	1000	+	.	gene_id "MSTRG.131403"; transcript_id "MSTRG.131403.89"; exon_number "14";
chr4	StringTie	exon	1744712	1744832	1000	+	.	gene_id "MSTRG.131403"; transcript_id "MSTRG.131403.89"; exon_number "15";
chr4	StringTie	exon	1744948	1745171	1000	+	.	gene_id "MSTRG.131403"; transcript_id "MSTRG.131403.89"; exon_number "16";
chr4	StringTie	transcript	1712749	1745227	1000	+	.	gene_id "MSTRG.131403"; transcript_id "MSTRG.131403.9";
chr4	StringTie	exon	1712749	1713165	1000	+	.	gene_id "MSTRG.131403"; transcript_id "MSTRG.131403.9"; exon_number "1";
chr4	StringTie	exon	1723421	1723583	1000	+	.	gene_id "MSTRG.131403"; transcript_id "MSTRG.131403.9"; exon_number "2";
chr4	StringTie	exon	1723728	1723870	1000	+	.	gene_id "MSTRG.131403"; transcript_id "MSTRG.131403.9"; exon_number "3";
chr4	StringTie	exon	1727708	1728787	1000	+	.	gene_id "MSTRG.131403"; transcript_id "MSTRG.131403.9"; exon_number "4";
chr4	StringTie	exon	1730887	1730962	1000	+	.	gene_id "MSTRG.131403"; transcript_id "MSTRG.131403.9"; exon_number "5";
chr4	StringTie	exon	1731172	1731301	1000	+	.	gene_id "MSTRG.131403"; transcript_id "MSTRG.131403.9"; exon_number "6";
chr4	StringTie	exon	1735273	1735325	1000	+	.	gene_id "MSTRG.131403"; transcript_id "MSTRG.131403.9"; exon_number "7";
chr4	StringTie	exon	1735731	1735834	1000	+	.	gene_id "MSTRG.131403"; transcript_id "MSTRG.131403.9"; exon_number "8";
chr4	StringTie	exon	1737241	1737328	1000	+	.	gene_id "MSTRG.131403"; transcript_id "MSTRG.131403.9"; exon_number "9";
chr4	StringTie	exon	1737598	1737702	1000	+	.	gene_id "MSTRG.131403"; transcript_id "MSTRG.131403.9"; exon_number "10";
chr4	StringTie	exon	1739702	1739778	1000	+	.	gene_id "MSTRG.131403"; transcript_id "MSTRG.131403.9"; exon_number "11";
chr4	StringTie	exon	1739959	1740002	1000	+	.	gene_id "MSTRG.131403"; transcript_id "MSTRG.131403.9"; exon_number "12";
chr4	StringTie	exon	1740832	1740986	1000	+	.	gene_id "MSTRG.131403"; transcript_id "MSTRG.131403.9"; exon_number "13";
chr4	StringTie	exon	1744518	1744624	1000	+	.	gene_id "MSTRG.131403"; transcript_id "MSTRG.131403.9"; exon_number "14";
chr4	StringTie	exon	1744712	1744832	1000	+	.	gene_id "MSTRG.131403"; transcript_id "MSTRG.131403.9"; exon_number "15";
chr4	StringTie	exon	1744948	1745227	1000	+	.	gene_id "MSTRG.131403"; transcript_id "MSTRG.131403.9"; exon_number "16";
chr4	StringTie	transcript	1721512	1745178	1000	+	.	gene_id "MSTRG.131403"; transcript_id "MSTRG.131403.90";
chr4	StringTie	exon	1721512	1721643	1000	+	.	gene_id "MSTRG.131403"; transcript_id "MSTRG.131403.90"; exon_number "1";
chr4	StringTie	exon	1723421	1723583	1000	+	.	gene_id "MSTRG.131403"; transcript_id "MSTRG.131403.90"; exon_number "2";
chr4	StringTie	exon	1723728	1723870	1000	+	.	gene_id "MSTRG.131403"; transcript_id "MSTRG.131403.90"; exon_number "3";
chr4	StringTie	exon	1727695	1728787	1000	+	.	gene_id "MSTRG.131403"; transcript_id "MSTRG.131403.90"; exon_number "4";
chr4	StringTie	exon	1730887	1730962	1000	+	.	gene_id "MSTRG.131403"; transcript_id "MSTRG.131403.90"; exon_number "5";
chr4	StringTie	exon	1731172	1731301	1000	+	.	gene_id "MSTRG.131403"; transcript_id "MSTRG.131403.90"; exon_number "6";
chr4	StringTie	exon	1735273	1735325	1000	+	.	gene_id "MSTRG.131403"; transcript_id "MSTRG.131403.90"; exon_number "7";
chr4	StringTie	exon	1735731	1735834	1000	+	.	gene_id "MSTRG.131403"; transcript_id "MSTRG.131403.90"; exon_number "8";
chr4	StringTie	exon	1737241	1737328	1000	+	.	gene_id "MSTRG.131403"; transcript_id "MSTRG.131403.90"; exon_number "9";
chr4	StringTie	exon	1737598	1737702	1000	+	.	gene_id "MSTRG.131403"; transcript_id "MSTRG.131403.90"; exon_number "10";
chr4	StringTie	exon	1739702	1739778	1000	+	.	gene_id "MSTRG.131403"; transcript_id "MSTRG.131403.90"; exon_number "11";
chr4	StringTie	exon	1739959	1740002	1000	+	.	gene_id "MSTRG.131403"; transcript_id "MSTRG.131403.90"; exon_number "12";
chr4	StringTie	exon	1740826	1740986	1000	+	.	gene_id "MSTRG.131403"; transcript_id "MSTRG.131403.90"; exon_number "13";
chr4	StringTie	exon	1744518	1744624	1000	+	.	gene_id "MSTRG.131403"; transcript_id "MSTRG.131403.90"; exon_number "14";
chr4	StringTie	exon	1744712	1744832	1000	+	.	gene_id "MSTRG.131403"; transcript_id "MSTRG.131403.90"; exon_number "15";
chr4	StringTie	exon	1744948	1745178	1000	+	.	gene_id "MSTRG.131403"; transcript_id "MSTRG.131403.90"; exon_number "16";
chr4	StringTie	transcript	1721514	1745178	1000	+	.	gene_id "MSTRG.131403"; transcript_id "MSTRG.131403.91";
chr4	StringTie	exon	1721514	1721643	1000	+	.	gene_id "MSTRG.131403"; transcript_id "MSTRG.131403.91"; exon_number "1";
chr4	StringTie	exon	1723421	1723583	1000	+	.	gene_id "MSTRG.131403"; transcript_id "MSTRG.131403.91"; exon_number "2";
chr4	StringTie	exon	1723728	1723870	1000	+	.	gene_id "MSTRG.131403"; transcript_id "MSTRG.131403.91"; exon_number "3";
chr4	StringTie	exon	1727708	1728787	1000	+	.	gene_id "MSTRG.131403"; transcript_id "MSTRG.131403.91"; exon_number "4";
chr4	StringTie	exon	1730887	1730962	1000	+	.	gene_id "MSTRG.131403"; transcript_id "MSTRG.131403.91"; exon_number "5";
chr4	StringTie	exon	1731172	1731301	1000	+	.	gene_id "MSTRG.131403"; transcript_id "MSTRG.131403.91"; exon_number "6";
chr4	StringTie	exon	1735273	1735325	1000	+	.	gene_id "MSTRG.131403"; transcript_id "MSTRG.131403.91"; exon_number "7";
chr4	StringTie	exon	1735731	1735834	1000	+	.	gene_id "MSTRG.131403"; transcript_id "MSTRG.131403.91"; exon_number "8";
chr4	StringTie	exon	1737241	1737328	1000	+	.	gene_id "MSTRG.131403"; transcript_id "MSTRG.131403.91"; exon_number "9";
chr4	StringTie	exon	1737598	1737714	1000	+	.	gene_id "MSTRG.131403"; transcript_id "MSTRG.131403.91"; exon_number "10";
chr4	StringTie	exon	1739702	1739778	1000	+	.	gene_id "MSTRG.131403"; transcript_id "MSTRG.131403.91"; exon_number "11";
chr4	StringTie	exon	1739959	1740002	1000	+	.	gene_id "MSTRG.131403"; transcript_id "MSTRG.131403.91"; exon_number "12";
chr4	StringTie	exon	1740828	1740986	1000	+	.	gene_id "MSTRG.131403"; transcript_id "MSTRG.131403.91"; exon_number "13";
chr4	StringTie	exon	1744518	1744624	1000	+	.	gene_id "MSTRG.131403"; transcript_id "MSTRG.131403.91"; exon_number "14";
chr4	StringTie	exon	1744712	1744832	1000	+	.	gene_id "MSTRG.131403"; transcript_id "MSTRG.131403.91"; exon_number "15";
chr4	StringTie	exon	1744948	1745178	1000	+	.	gene_id "MSTRG.131403"; transcript_id "MSTRG.131403.91"; exon_number "16";
chr4	StringTie	transcript	1721514	1748992	1000	+	.	gene_id "MSTRG.131403"; transcript_id "MSTRG.131403.92";
chr4	StringTie	exon	1721514	1721643	1000	+	.	gene_id "MSTRG.131403"; transcript_id "MSTRG.131403.92"; exon_number "1";
chr4	StringTie	exon	1723421	1723583	1000	+	.	gene_id "MSTRG.131403"; transcript_id "MSTRG.131403.92"; exon_number "2";
chr4	StringTie	exon	1723728	1723870	1000	+	.	gene_id "MSTRG.131403"; transcript_id "MSTRG.131403.92"; exon_number "3";
chr4	StringTie	exon	1727708	1728787	1000	+	.	gene_id "MSTRG.131403"; transcript_id "MSTRG.131403.92"; exon_number "4";
chr4	StringTie	exon	1730887	1730962	1000	+	.	gene_id "MSTRG.131403"; transcript_id "MSTRG.131403.92"; exon_number "5";
chr4	StringTie	exon	1731172	1731301	1000	+	.	gene_id "MSTRG.131403"; transcript_id "MSTRG.131403.92"; exon_number "6";
chr4	StringTie	exon	1735279	1735325	1000	+	.	gene_id "MSTRG.131403"; transcript_id "MSTRG.131403.92"; exon_number "7";
chr4	StringTie	exon	1735731	1735834	1000	+	.	gene_id "MSTRG.131403"; transcript_id "MSTRG.131403.92"; exon_number "8";
chr4	StringTie	exon	1737241	1737328	1000	+	.	gene_id "MSTRG.131403"; transcript_id "MSTRG.131403.92"; exon_number "9";
chr4	StringTie	exon	1737598	1737702	1000	+	.	gene_id "MSTRG.131403"; transcript_id "MSTRG.131403.92"; exon_number "10";
chr4	StringTie	exon	1739702	1739778	1000	+	.	gene_id "MSTRG.131403"; transcript_id "MSTRG.131403.92"; exon_number "11";
chr4	StringTie	exon	1739959	1740002	1000	+	.	gene_id "MSTRG.131403"; transcript_id "MSTRG.131403.92"; exon_number "12";
chr4	StringTie	exon	1740828	1740986	1000	+	.	gene_id "MSTRG.131403"; transcript_id "MSTRG.131403.92"; exon_number "13";
chr4	StringTie	exon	1744518	1744624	1000	+	.	gene_id "MSTRG.131403"; transcript_id "MSTRG.131403.92"; exon_number "14";
chr4	StringTie	exon	1744712	1744832	1000	+	.	gene_id "MSTRG.131403"; transcript_id "MSTRG.131403.92"; exon_number "15";
chr4	StringTie	exon	1744948	1748992	1000	+	.	gene_id "MSTRG.131403"; transcript_id "MSTRG.131403.92"; exon_number "16";
chr4	StringTie	transcript	1721526	1745171	1000	+	.	gene_id "MSTRG.131403"; transcript_id "MSTRG.131403.94";
chr4	StringTie	exon	1721526	1721643	1000	+	.	gene_id "MSTRG.131403"; transcript_id "MSTRG.131403.94"; exon_number "1";
chr4	StringTie	exon	1723421	1723583	1000	+	.	gene_id "MSTRG.131403"; transcript_id "MSTRG.131403.94"; exon_number "2";
chr4	StringTie	exon	1723740	1723870	1000	+	.	gene_id "MSTRG.131403"; transcript_id "MSTRG.131403.94"; exon_number "3";
chr4	StringTie	exon	1727708	1728787	1000	+	.	gene_id "MSTRG.131403"; transcript_id "MSTRG.131403.94"; exon_number "4";
chr4	StringTie	exon	1730887	1730962	1000	+	.	gene_id "MSTRG.131403"; transcript_id "MSTRG.131403.94"; exon_number "5";
chr4	StringTie	exon	1731172	1731301	1000	+	.	gene_id "MSTRG.131403"; transcript_id "MSTRG.131403.94"; exon_number "6";
chr4	StringTie	exon	1735273	1735325	1000	+	.	gene_id "MSTRG.131403"; transcript_id "MSTRG.131403.94"; exon_number "7";
chr4	StringTie	exon	1735731	1735834	1000	+	.	gene_id "MSTRG.131403"; transcript_id "MSTRG.131403.94"; exon_number "8";
chr4	StringTie	exon	1737241	1737328	1000	+	.	gene_id "MSTRG.131403"; transcript_id "MSTRG.131403.94"; exon_number "9";
chr4	StringTie	exon	1737598	1737702	1000	+	.	gene_id "MSTRG.131403"; transcript_id "MSTRG.131403.94"; exon_number "10";
chr4	StringTie	exon	1739702	1739778	1000	+	.	gene_id "MSTRG.131403"; transcript_id "MSTRG.131403.94"; exon_number "11";
chr4	StringTie	exon	1739959	1740002	1000	+	.	gene_id "MSTRG.131403"; transcript_id "MSTRG.131403.94"; exon_number "12";
chr4	StringTie	exon	1740828	1740986	1000	+	.	gene_id "MSTRG.131403"; transcript_id "MSTRG.131403.94"; exon_number "13";
chr4	StringTie	exon	1744518	1744624	1000	+	.	gene_id "MSTRG.131403"; transcript_id "MSTRG.131403.94"; exon_number "14";
chr4	StringTie	exon	1744712	1744832	1000	+	.	gene_id "MSTRG.131403"; transcript_id "MSTRG.131403.94"; exon_number "15";
chr4	StringTie	exon	1744948	1745171	1000	+	.	gene_id "MSTRG.131403"; transcript_id "MSTRG.131403.94"; exon_number "16";
chr4	StringTie	transcript	1721529	1745178	1000	+	.	gene_id "MSTRG.131403"; transcript_id "MSTRG.131403.95";
chr4	StringTie	exon	1721529	1721643	1000	+	.	gene_id "MSTRG.131403"; transcript_id "MSTRG.131403.95"; exon_number "1";
chr4	StringTie	exon	1723504	1723583	1000	+	.	gene_id "MSTRG.131403"; transcript_id "MSTRG.131403.95"; exon_number "2";
chr4	StringTie	exon	1723728	1723870	1000	+	.	gene_id "MSTRG.131403"; transcript_id "MSTRG.131403.95"; exon_number "3";
chr4	StringTie	exon	1727715	1728787	1000	+	.	gene_id "MSTRG.131403"; transcript_id "MSTRG.131403.95"; exon_number "4";
chr4	StringTie	exon	1730887	1730962	1000	+	.	gene_id "MSTRG.131403"; transcript_id "MSTRG.131403.95"; exon_number "5";
chr4	StringTie	exon	1731172	1731301	1000	+	.	gene_id "MSTRG.131403"; transcript_id "MSTRG.131403.95"; exon_number "6";
chr4	StringTie	exon	1735273	1735325	1000	+	.	gene_id "MSTRG.131403"; transcript_id "MSTRG.131403.95"; exon_number "7";
chr4	StringTie	exon	1735731	1735834	1000	+	.	gene_id "MSTRG.131403"; transcript_id "MSTRG.131403.95"; exon_number "8";
chr4	StringTie	exon	1737241	1737328	1000	+	.	gene_id "MSTRG.131403"; transcript_id "MSTRG.131403.95"; exon_number "9";
chr4	StringTie	exon	1737598	1737702	1000	+	.	gene_id "MSTRG.131403"; transcript_id "MSTRG.131403.95"; exon_number "10";
chr4	StringTie	exon	1739702	1739778	1000	+	.	gene_id "MSTRG.131403"; transcript_id "MSTRG.131403.95"; exon_number "11";
chr4	StringTie	exon	1739959	1740002	1000	+	.	gene_id "MSTRG.131403"; transcript_id "MSTRG.131403.95"; exon_number "12";
chr4	StringTie	exon	1740826	1740986	1000	+	.	gene_id "MSTRG.131403"; transcript_id "MSTRG.131403.95"; exon_number "13";
chr4	StringTie	exon	1744518	1744624	1000	+	.	gene_id "MSTRG.131403"; transcript_id "MSTRG.131403.95"; exon_number "14";
chr4	StringTie	exon	1744712	1744832	1000	+	.	gene_id "MSTRG.131403"; transcript_id "MSTRG.131403.95"; exon_number "15";
chr4	StringTie	exon	1744948	1745178	1000	+	.	gene_id "MSTRG.131403"; transcript_id "MSTRG.131403.95"; exon_number "16";
chr4	StringTie	transcript	1721535	1745276	1000	+	.	gene_id "MSTRG.131403"; transcript_id "MSTRG.131403.96";
chr4	StringTie	exon	1721535	1721643	1000	+	.	gene_id "MSTRG.131403"; transcript_id "MSTRG.131403.96"; exon_number "1";
chr4	StringTie	exon	1723421	1723583	1000	+	.	gene_id "MSTRG.131403"; transcript_id "MSTRG.131403.96"; exon_number "2";
chr4	StringTie	exon	1723702	1723870	1000	+	.	gene_id "MSTRG.131403"; transcript_id "MSTRG.131403.96"; exon_number "3";
chr4	StringTie	exon	1727708	1728787	1000	+	.	gene_id "MSTRG.131403"; transcript_id "MSTRG.131403.96"; exon_number "4";
chr4	StringTie	exon	1730887	1730962	1000	+	.	gene_id "MSTRG.131403"; transcript_id "MSTRG.131403.96"; exon_number "5";
chr4	StringTie	exon	1731172	1731231	1000	+	.	gene_id "MSTRG.131403"; transcript_id "MSTRG.131403.96"; exon_number "6";
chr4	StringTie	exon	1735293	1735325	1000	+	.	gene_id "MSTRG.131403"; transcript_id "MSTRG.131403.96"; exon_number "7";
chr4	StringTie	exon	1735731	1735834	1000	+	.	gene_id "MSTRG.131403"; transcript_id "MSTRG.131403.96"; exon_number "8";
chr4	StringTie	exon	1737241	1737328	1000	+	.	gene_id "MSTRG.131403"; transcript_id "MSTRG.131403.96"; exon_number "9";
chr4	StringTie	exon	1737598	1737702	1000	+	.	gene_id "MSTRG.131403"; transcript_id "MSTRG.131403.96"; exon_number "10";
chr4	StringTie	exon	1739702	1739778	1000	+	.	gene_id "MSTRG.131403"; transcript_id "MSTRG.131403.96"; exon_number "11";
chr4	StringTie	exon	1739959	1740002	1000	+	.	gene_id "MSTRG.131403"; transcript_id "MSTRG.131403.96"; exon_number "12";
chr4	StringTie	exon	1740826	1740986	1000	+	.	gene_id "MSTRG.131403"; transcript_id "MSTRG.131403.96"; exon_number "13";
chr4	StringTie	exon	1744518	1744624	1000	+	.	gene_id "MSTRG.131403"; transcript_id "MSTRG.131403.96"; exon_number "14";
chr4	StringTie	exon	1744712	1744832	1000	+	.	gene_id "MSTRG.131403"; transcript_id "MSTRG.131403.96"; exon_number "15";
chr4	StringTie	exon	1744948	1745276	1000	+	.	gene_id "MSTRG.131403"; transcript_id "MSTRG.131403.96"; exon_number "16";
chr4	StringTie	transcript	1721535	1745178	1000	+	.	gene_id "MSTRG.131403"; transcript_id "MSTRG.131403.97";
chr4	StringTie	exon	1721535	1721643	1000	+	.	gene_id "MSTRG.131403"; transcript_id "MSTRG.131403.97"; exon_number "1";
chr4	StringTie	exon	1723421	1723583	1000	+	.	gene_id "MSTRG.131403"; transcript_id "MSTRG.131403.97"; exon_number "2";
chr4	StringTie	exon	1723702	1723870	1000	+	.	gene_id "MSTRG.131403"; transcript_id "MSTRG.131403.97"; exon_number "3";
chr4	StringTie	exon	1727708	1728787	1000	+	.	gene_id "MSTRG.131403"; transcript_id "MSTRG.131403.97"; exon_number "4";
chr4	StringTie	exon	1730887	1730962	1000	+	.	gene_id "MSTRG.131403"; transcript_id "MSTRG.131403.97"; exon_number "5";
chr4	StringTie	exon	1731172	1731301	1000	+	.	gene_id "MSTRG.131403"; transcript_id "MSTRG.131403.97"; exon_number "6";
chr4	StringTie	exon	1735273	1735325	1000	+	.	gene_id "MSTRG.131403"; transcript_id "MSTRG.131403.97"; exon_number "7";
chr4	StringTie	exon	1735731	1735834	1000	+	.	gene_id "MSTRG.131403"; transcript_id "MSTRG.131403.97"; exon_number "8";
chr4	StringTie	exon	1737241	1737328	1000	+	.	gene_id "MSTRG.131403"; transcript_id "MSTRG.131403.97"; exon_number "9";
chr4	StringTie	exon	1737598	1739778	1000	+	.	gene_id "MSTRG.131403"; transcript_id "MSTRG.131403.97"; exon_number "10";
chr4	StringTie	exon	1739959	1740002	1000	+	.	gene_id "MSTRG.131403"; transcript_id "MSTRG.131403.97"; exon_number "11";
chr4	StringTie	exon	1740826	1740986	1000	+	.	gene_id "MSTRG.131403"; transcript_id "MSTRG.131403.97"; exon_number "12";
chr4	StringTie	exon	1744518	1744624	1000	+	.	gene_id "MSTRG.131403"; transcript_id "MSTRG.131403.97"; exon_number "13";
chr4	StringTie	exon	1744712	1744832	1000	+	.	gene_id "MSTRG.131403"; transcript_id "MSTRG.131403.97"; exon_number "14";
chr4	StringTie	exon	1744948	1745178	1000	+	.	gene_id "MSTRG.131403"; transcript_id "MSTRG.131403.97"; exon_number "15";
chr4	StringTie	transcript	1721535	1745178	1000	+	.	gene_id "MSTRG.131403"; transcript_id "MSTRG.131403.98";
chr4	StringTie	exon	1721535	1721643	1000	+	.	gene_id "MSTRG.131403"; transcript_id "MSTRG.131403.98"; exon_number "1";
chr4	StringTie	exon	1723421	1723583	1000	+	.	gene_id "MSTRG.131403"; transcript_id "MSTRG.131403.98"; exon_number "2";
chr4	StringTie	exon	1723702	1723870	1000	+	.	gene_id "MSTRG.131403"; transcript_id "MSTRG.131403.98"; exon_number "3";
chr4	StringTie	exon	1727708	1728787	1000	+	.	gene_id "MSTRG.131403"; transcript_id "MSTRG.131403.98"; exon_number "4";
chr4	StringTie	exon	1730887	1730962	1000	+	.	gene_id "MSTRG.131403"; transcript_id "MSTRG.131403.98"; exon_number "5";
chr4	StringTie	exon	1731172	1731301	1000	+	.	gene_id "MSTRG.131403"; transcript_id "MSTRG.131403.98"; exon_number "6";
chr4	StringTie	exon	1735273	1735325	1000	+	.	gene_id "MSTRG.131403"; transcript_id "MSTRG.131403.98"; exon_number "7";
chr4	StringTie	exon	1735731	1735834	1000	+	.	gene_id "MSTRG.131403"; transcript_id "MSTRG.131403.98"; exon_number "8";
chr4	StringTie	exon	1737241	1737328	1000	+	.	gene_id "MSTRG.131403"; transcript_id "MSTRG.131403.98"; exon_number "9";
chr4	StringTie	exon	1737598	1737702	1000	+	.	gene_id "MSTRG.131403"; transcript_id "MSTRG.131403.98"; exon_number "10";
chr4	StringTie	exon	1739702	1739778	1000	+	.	gene_id "MSTRG.131403"; transcript_id "MSTRG.131403.98"; exon_number "11";
chr4	StringTie	exon	1739959	1740002	1000	+	.	gene_id "MSTRG.131403"; transcript_id "MSTRG.131403.98"; exon_number "12";
chr4	StringTie	exon	1740832	1740986	1000	+	.	gene_id "MSTRG.131403"; transcript_id "MSTRG.131403.98"; exon_number "13";
chr4	StringTie	exon	1744518	1744624	1000	+	.	gene_id "MSTRG.131403"; transcript_id "MSTRG.131403.98"; exon_number "14";
chr4	StringTie	exon	1744712	1744832	1000	+	.	gene_id "MSTRG.131403"; transcript_id "MSTRG.131403.98"; exon_number "15";
chr4	StringTie	exon	1744948	1745178	1000	+	.	gene_id "MSTRG.131403"; transcript_id "MSTRG.131403.98"; exon_number "16";
chr4	StringTie	transcript	1721535	1745181	1000	+	.	gene_id "MSTRG.131403"; transcript_id "MSTRG.131403.99";
chr4	StringTie	exon	1721535	1721643	1000	+	.	gene_id "MSTRG.131403"; transcript_id "MSTRG.131403.99"; exon_number "1";
chr4	StringTie	exon	1723421	1723583	1000	+	.	gene_id "MSTRG.131403"; transcript_id "MSTRG.131403.99"; exon_number "2";
chr4	StringTie	exon	1723702	1723870	1000	+	.	gene_id "MSTRG.131403"; transcript_id "MSTRG.131403.99"; exon_number "3";
chr4	StringTie	exon	1727708	1728787	1000	+	.	gene_id "MSTRG.131403"; transcript_id "MSTRG.131403.99"; exon_number "4";
chr4	StringTie	exon	1730887	1730962	1000	+	.	gene_id "MSTRG.131403"; transcript_id "MSTRG.131403.99"; exon_number "5";
chr4	StringTie	exon	1731172	1731301	1000	+	.	gene_id "MSTRG.131403"; transcript_id "MSTRG.131403.99"; exon_number "6";
chr4	StringTie	exon	1735273	1735325	1000	+	.	gene_id "MSTRG.131403"; transcript_id "MSTRG.131403.99"; exon_number "7";
chr4	StringTie	exon	1735731	1735834	1000	+	.	gene_id "MSTRG.131403"; transcript_id "MSTRG.131403.99"; exon_number "8";
chr4	StringTie	exon	1737241	1737328	1000	+	.	gene_id "MSTRG.131403"; transcript_id "MSTRG.131403.99"; exon_number "9";
chr4	StringTie	exon	1737598	1737702	1000	+	.	gene_id "MSTRG.131403"; transcript_id "MSTRG.131403.99"; exon_number "10";
chr4	StringTie	exon	1739702	1739778	1000	+	.	gene_id "MSTRG.131403"; transcript_id "MSTRG.131403.99"; exon_number "11";
chr4	StringTie	exon	1739959	1740002	1000	+	.	gene_id "MSTRG.131403"; transcript_id "MSTRG.131403.99"; exon_number "12";
chr4	StringTie	exon	1740828	1740986	1000	+	.	gene_id "MSTRG.131403"; transcript_id "MSTRG.131403.99"; exon_number "13";
chr4	StringTie	exon	1744518	1744624	1000	+	.	gene_id "MSTRG.131403"; transcript_id "MSTRG.131403.99"; exon_number "14";
chr4	StringTie	exon	1744712	1744832	1000	+	.	gene_id "MSTRG.131403"; transcript_id "MSTRG.131403.99"; exon_number "15";
chr4	StringTie	exon	1744948	1745181	1000	+	.	gene_id "MSTRG.131403"; transcript_id "MSTRG.131403.99"; exon_number "16";
chr4	StringTie	transcript	1737427	1752458	1000	-	.	gene_id "MSTRG.131404"; transcript_id "MSTRG.131404.1";
chr4	StringTie	exon	1737427	1737666	1000	-	.	gene_id "MSTRG.131404"; transcript_id "MSTRG.131404.1"; exon_number "1";
chr4	StringTie	exon	1739713	1739773	1000	-	.	gene_id "MSTRG.131404"; transcript_id "MSTRG.131404.1"; exon_number "2";
chr4	StringTie	exon	1740514	1740618	1000	-	.	gene_id "MSTRG.131404"; transcript_id "MSTRG.131404.1"; exon_number "3";
chr4	StringTie	exon	1740720	1740875	1000	-	.	gene_id "MSTRG.131404"; transcript_id "MSTRG.131404.1"; exon_number "4";
chr4	StringTie	exon	1741016	1741122	1000	-	.	gene_id "MSTRG.131404"; transcript_id "MSTRG.131404.1"; exon_number "5";
chr4	StringTie	exon	1743428	1743549	1000	-	.	gene_id "MSTRG.131404"; transcript_id "MSTRG.131404.1"; exon_number "6";
chr4	StringTie	exon	1745741	1745820	1000	-	.	gene_id "MSTRG.131404"; transcript_id "MSTRG.131404.1"; exon_number "7";
chr4	StringTie	exon	1751942	1752458	1000	-	.	gene_id "MSTRG.131404"; transcript_id "MSTRG.131404.1"; exon_number "8";
chr4	StringTie	transcript	1740129	1744441	1000	-	.	gene_id "MSTRG.131404"; transcript_id "MSTRG.131404.10";
chr4	StringTie	exon	1740129	1740618	1000	-	.	gene_id "MSTRG.131404"; transcript_id "MSTRG.131404.10"; exon_number "1";
chr4	StringTie	exon	1740720	1740875	1000	-	.	gene_id "MSTRG.131404"; transcript_id "MSTRG.131404.10"; exon_number "2";
chr4	StringTie	exon	1741016	1741122	1000	-	.	gene_id "MSTRG.131404"; transcript_id "MSTRG.131404.10"; exon_number "3";
chr4	StringTie	exon	1742533	1742634	1000	-	.	gene_id "MSTRG.131404"; transcript_id "MSTRG.131404.10"; exon_number "4";
chr4	StringTie	exon	1743428	1744441	1000	-	.	gene_id "MSTRG.131404"; transcript_id "MSTRG.131404.10"; exon_number "5";
chr4	StringTie	transcript	1740238	1762015	1000	-	.	gene_id "MSTRG.131404"; transcript_id "MSTRG.131404.11";
chr4	StringTie	exon	1740238	1740618	1000	-	.	gene_id "MSTRG.131404"; transcript_id "MSTRG.131404.11"; exon_number "1";
chr4	StringTie	exon	1740720	1740875	1000	-	.	gene_id "MSTRG.131404"; transcript_id "MSTRG.131404.11"; exon_number "2";
chr4	StringTie	exon	1741016	1741122	1000	-	.	gene_id "MSTRG.131404"; transcript_id "MSTRG.131404.11"; exon_number "3";
chr4	StringTie	exon	1743428	1743549	1000	-	.	gene_id "MSTRG.131404"; transcript_id "MSTRG.131404.11"; exon_number "4";
chr4	StringTie	exon	1749518	1750459	1000	-	.	gene_id "MSTRG.131404"; transcript_id "MSTRG.131404.11"; exon_number "5";
chr4	StringTie	exon	1761906	1762015	1000	-	.	gene_id "MSTRG.131404"; transcript_id "MSTRG.131404.11"; exon_number "6";
chr4	StringTie	transcript	1740310	1744742	1000	-	.	gene_id "MSTRG.131404"; transcript_id "MSTRG.131404.12";
chr4	StringTie	exon	1740310	1740618	1000	-	.	gene_id "MSTRG.131404"; transcript_id "MSTRG.131404.12"; exon_number "1";
chr4	StringTie	exon	1740720	1740875	1000	-	.	gene_id "MSTRG.131404"; transcript_id "MSTRG.131404.12"; exon_number "2";
chr4	StringTie	exon	1741016	1741122	1000	-	.	gene_id "MSTRG.131404"; transcript_id "MSTRG.131404.12"; exon_number "3";
chr4	StringTie	exon	1743428	1743549	1000	-	.	gene_id "MSTRG.131404"; transcript_id "MSTRG.131404.12"; exon_number "4";
chr4	StringTie	exon	1744402	1744513	1000	-	.	gene_id "MSTRG.131404"; transcript_id "MSTRG.131404.12"; exon_number "5";
chr4	StringTie	exon	1744704	1744742	1000	-	.	gene_id "MSTRG.131404"; transcript_id "MSTRG.131404.12"; exon_number "6";
chr4	StringTie	transcript	1740315	1757615	1000	-	.	gene_id "MSTRG.131404"; transcript_id "MSTRG.131404.13";
chr4	StringTie	exon	1740315	1740618	1000	-	.	gene_id "MSTRG.131404"; transcript_id "MSTRG.131404.13"; exon_number "1";
chr4	StringTie	exon	1740720	1740875	1000	-	.	gene_id "MSTRG.131404"; transcript_id "MSTRG.131404.13"; exon_number "2";
chr4	StringTie	exon	1741016	1741122	1000	-	.	gene_id "MSTRG.131404"; transcript_id "MSTRG.131404.13"; exon_number "3";
chr4	StringTie	exon	1742231	1742634	1000	-	.	gene_id "MSTRG.131404"; transcript_id "MSTRG.131404.13"; exon_number "4";
chr4	StringTie	exon	1743428	1743549	1000	-	.	gene_id "MSTRG.131404"; transcript_id "MSTRG.131404.13"; exon_number "5";
chr4	StringTie	exon	1749518	1750459	1000	-	.	gene_id "MSTRG.131404"; transcript_id "MSTRG.131404.13"; exon_number "6";
chr4	StringTie	exon	1751942	1757615	1000	-	.	gene_id "MSTRG.131404"; transcript_id "MSTRG.131404.13"; exon_number "7";
chr4	StringTie	transcript	1740317	1752155	1000	-	.	gene_id "MSTRG.131404"; transcript_id "MSTRG.131404.14";
chr4	StringTie	exon	1740317	1740618	1000	-	.	gene_id "MSTRG.131404"; transcript_id "MSTRG.131404.14"; exon_number "1";
chr4	StringTie	exon	1740720	1740875	1000	-	.	gene_id "MSTRG.131404"; transcript_id "MSTRG.131404.14"; exon_number "2";
chr4	StringTie	exon	1741016	1741122	1000	-	.	gene_id "MSTRG.131404"; transcript_id "MSTRG.131404.14"; exon_number "3";
chr4	StringTie	exon	1743428	1743549	1000	-	.	gene_id "MSTRG.131404"; transcript_id "MSTRG.131404.14"; exon_number "4";
chr4	StringTie	exon	1749781	1750459	1000	-	.	gene_id "MSTRG.131404"; transcript_id "MSTRG.131404.14"; exon_number "5";
chr4	StringTie	exon	1751942	1752155	1000	-	.	gene_id "MSTRG.131404"; transcript_id "MSTRG.131404.14"; exon_number "6";
chr4	StringTie	transcript	1740317	1763575	1000	-	.	gene_id "MSTRG.131404"; transcript_id "MSTRG.131404.15";
chr4	StringTie	exon	1740317	1740618	1000	-	.	gene_id "MSTRG.131404"; transcript_id "MSTRG.131404.15"; exon_number "1";
chr4	StringTie	exon	1740720	1740875	1000	-	.	gene_id "MSTRG.131404"; transcript_id "MSTRG.131404.15"; exon_number "2";
chr4	StringTie	exon	1741016	1741122	1000	-	.	gene_id "MSTRG.131404"; transcript_id "MSTRG.131404.15"; exon_number "3";
chr4	StringTie	exon	1742138	1742634	1000	-	.	gene_id "MSTRG.131404"; transcript_id "MSTRG.131404.15"; exon_number "4";
chr4	StringTie	exon	1743428	1743549	1000	-	.	gene_id "MSTRG.131404"; transcript_id "MSTRG.131404.15"; exon_number "5";
chr4	StringTie	exon	1761906	1761974	1000	-	.	gene_id "MSTRG.131404"; transcript_id "MSTRG.131404.15"; exon_number "6";
chr4	StringTie	exon	1763312	1763575	1000	-	.	gene_id "MSTRG.131404"; transcript_id "MSTRG.131404.15"; exon_number "7";
chr4	StringTie	transcript	1740322	1747364	1000	-	.	gene_id "MSTRG.131404"; transcript_id "MSTRG.131404.16";
chr4	StringTie	exon	1740322	1740618	1000	-	.	gene_id "MSTRG.131404"; transcript_id "MSTRG.131404.16"; exon_number "1";
chr4	StringTie	exon	1740720	1740875	1000	-	.	gene_id "MSTRG.131404"; transcript_id "MSTRG.131404.16"; exon_number "2";
chr4	StringTie	exon	1741016	1741122	1000	-	.	gene_id "MSTRG.131404"; transcript_id "MSTRG.131404.16"; exon_number "3";
chr4	StringTie	exon	1743428	1743549	1000	-	.	gene_id "MSTRG.131404"; transcript_id "MSTRG.131404.16"; exon_number "4";
chr4	StringTie	exon	1747083	1747364	1000	-	.	gene_id "MSTRG.131404"; transcript_id "MSTRG.131404.16"; exon_number "5";
chr4	StringTie	transcript	1740322	1747364	1000	-	.	gene_id "MSTRG.131404"; transcript_id "MSTRG.131404.17";
chr4	StringTie	exon	1740322	1740618	1000	-	.	gene_id "MSTRG.131404"; transcript_id "MSTRG.131404.17"; exon_number "1";
chr4	StringTie	exon	1740720	1740875	1000	-	.	gene_id "MSTRG.131404"; transcript_id "MSTRG.131404.17"; exon_number "2";
chr4	StringTie	exon	1741016	1741122	1000	-	.	gene_id "MSTRG.131404"; transcript_id "MSTRG.131404.17"; exon_number "3";
chr4	StringTie	exon	1743428	1743549	1000	-	.	gene_id "MSTRG.131404"; transcript_id "MSTRG.131404.17"; exon_number "4";
chr4	StringTie	exon	1745741	1746804	1000	-	.	gene_id "MSTRG.131404"; transcript_id "MSTRG.131404.17"; exon_number "5";
chr4	StringTie	exon	1747083	1747364	1000	-	.	gene_id "MSTRG.131404"; transcript_id "MSTRG.131404.17"; exon_number "6";
chr4	StringTie	transcript	1745176	1749021	1000	-	.	gene_id "MSTRG.131404"; transcript_id "MSTRG.131404.18";
chr4	StringTie	exon	1745176	1746025	1000	-	.	gene_id "MSTRG.131404"; transcript_id "MSTRG.131404.18"; exon_number "1";
chr4	StringTie	exon	1746136	1749021	1000	-	.	gene_id "MSTRG.131404"; transcript_id "MSTRG.131404.18"; exon_number "2";
chr4	StringTie	transcript	1749449	1749926	1000	-	.	gene_id "MSTRG.131404"; transcript_id "MSTRG.131404.19";
chr4	StringTie	exon	1749449	1749579	1000	-	.	gene_id "MSTRG.131404"; transcript_id "MSTRG.131404.19"; exon_number "1";
chr4	StringTie	exon	1749781	1749926	1000	-	.	gene_id "MSTRG.131404"; transcript_id "MSTRG.131404.19"; exon_number "2";
chr4	StringTie	transcript	1738555	1757680	1000	-	.	gene_id "MSTRG.131404"; transcript_id "MSTRG.131404.2";
chr4	StringTie	exon	1738555	1739142	1000	-	.	gene_id "MSTRG.131404"; transcript_id "MSTRG.131404.2"; exon_number "1";
chr4	StringTie	exon	1739442	1739773	1000	-	.	gene_id "MSTRG.131404"; transcript_id "MSTRG.131404.2"; exon_number "2";
chr4	StringTie	exon	1740550	1740618	1000	-	.	gene_id "MSTRG.131404"; transcript_id "MSTRG.131404.2"; exon_number "3";
chr4	StringTie	exon	1740720	1740875	1000	-	.	gene_id "MSTRG.131404"; transcript_id "MSTRG.131404.2"; exon_number "4";
chr4	StringTie	exon	1741016	1741122	1000	-	.	gene_id "MSTRG.131404"; transcript_id "MSTRG.131404.2"; exon_number "5";
chr4	StringTie	exon	1743428	1743549	1000	-	.	gene_id "MSTRG.131404"; transcript_id "MSTRG.131404.2"; exon_number "6";
chr4	StringTie	exon	1745741	1745820	1000	-	.	gene_id "MSTRG.131404"; transcript_id "MSTRG.131404.2"; exon_number "7";
chr4	StringTie	exon	1749781	1751101	1000	-	.	gene_id "MSTRG.131404"; transcript_id "MSTRG.131404.2"; exon_number "8";
chr4	StringTie	exon	1751942	1757680	1000	-	.	gene_id "MSTRG.131404"; transcript_id "MSTRG.131404.2"; exon_number "9";
chr4	StringTie	transcript	1749992	1757683	1000	-	.	gene_id "MSTRG.131404"; transcript_id "MSTRG.131404.20";
chr4	StringTie	exon	1749992	1751101	1000	-	.	gene_id "MSTRG.131404"; transcript_id "MSTRG.131404.20"; exon_number "1";
chr4	StringTie	exon	1751217	1752701	1000	-	.	gene_id "MSTRG.131404"; transcript_id "MSTRG.131404.20"; exon_number "2";
chr4	StringTie	exon	1752895	1757683	1000	-	.	gene_id "MSTRG.131404"; transcript_id "MSTRG.131404.20"; exon_number "3";
chr4	StringTie	transcript	1757826	1767199	1000	-	.	gene_id "MSTRG.131404"; transcript_id "MSTRG.131404.21";
chr4	StringTie	exon	1757826	1759092	1000	-	.	gene_id "MSTRG.131404"; transcript_id "MSTRG.131404.21"; exon_number "1";
chr4	StringTie	exon	1761906	1761974	1000	-	.	gene_id "MSTRG.131404"; transcript_id "MSTRG.131404.21"; exon_number "2";
chr4	StringTie	exon	1763312	1767199	1000	-	.	gene_id "MSTRG.131404"; transcript_id "MSTRG.131404.21"; exon_number "3";
chr4	StringTie	transcript	1767882	1776709	1000	-	.	gene_id "MSTRG.131404"; transcript_id "MSTRG.131404.22";
chr4	StringTie	exon	1767882	1774185	1000	-	.	gene_id "MSTRG.131404"; transcript_id "MSTRG.131404.22"; exon_number "1";
chr4	StringTie	exon	1776054	1776709	1000	-	.	gene_id "MSTRG.131404"; transcript_id "MSTRG.131404.22"; exon_number "2";
chr4	StringTie	transcript	1767948	1776272	1000	-	.	gene_id "MSTRG.131404"; transcript_id "MSTRG.131404.23";
chr4	StringTie	exon	1767948	1772993	1000	-	.	gene_id "MSTRG.131404"; transcript_id "MSTRG.131404.23"; exon_number "1";
chr4	StringTie	exon	1774013	1774185	1000	-	.	gene_id "MSTRG.131404"; transcript_id "MSTRG.131404.23"; exon_number "2";
chr4	StringTie	exon	1776054	1776272	1000	-	.	gene_id "MSTRG.131404"; transcript_id "MSTRG.131404.23"; exon_number "3";
chr4	StringTie	transcript	1767961	1773346	1000	-	.	gene_id "MSTRG.131404"; transcript_id "MSTRG.131404.24";
chr4	StringTie	exon	1767961	1771620	1000	-	.	gene_id "MSTRG.131404"; transcript_id "MSTRG.131404.24"; exon_number "1";
chr4	StringTie	exon	1772875	1773346	1000	-	.	gene_id "MSTRG.131404"; transcript_id "MSTRG.131404.24"; exon_number "2";
chr4	StringTie	transcript	1767961	1776650	1000	-	.	gene_id "MSTRG.131404"; transcript_id "MSTRG.131404.25";
chr4	StringTie	exon	1767961	1770925	1000	-	.	gene_id "MSTRG.131404"; transcript_id "MSTRG.131404.25"; exon_number "1";
chr4	StringTie	exon	1774013	1774185	1000	-	.	gene_id "MSTRG.131404"; transcript_id "MSTRG.131404.25"; exon_number "2";
chr4	StringTie	exon	1776054	1776650	1000	-	.	gene_id "MSTRG.131404"; transcript_id "MSTRG.131404.25"; exon_number "3";
chr4	StringTie	transcript	1767961	1776709	1000	-	.	gene_id "MSTRG.131404"; transcript_id "MSTRG.131404.26";
chr4	StringTie	exon	1767961	1773331	1000	-	.	gene_id "MSTRG.131404"; transcript_id "MSTRG.131404.26"; exon_number "1";
chr4	StringTie	exon	1774013	1774185	1000	-	.	gene_id "MSTRG.131404"; transcript_id "MSTRG.131404.26"; exon_number "2";
chr4	StringTie	exon	1776054	1776709	1000	-	.	gene_id "MSTRG.131404"; transcript_id "MSTRG.131404.26"; exon_number "3";
chr4	StringTie	transcript	1767961	1776544	1000	-	.	gene_id "MSTRG.131404"; transcript_id "MSTRG.131404.27";
chr4	StringTie	exon	1767961	1770925	1000	-	.	gene_id "MSTRG.131404"; transcript_id "MSTRG.131404.27"; exon_number "1";
chr4	StringTie	exon	1772875	1773331	1000	-	.	gene_id "MSTRG.131404"; transcript_id "MSTRG.131404.27"; exon_number "2";
chr4	StringTie	exon	1774013	1774185	1000	-	.	gene_id "MSTRG.131404"; transcript_id "MSTRG.131404.27"; exon_number "3";
chr4	StringTie	exon	1776054	1776238	1000	-	.	gene_id "MSTRG.131404"; transcript_id "MSTRG.131404.27"; exon_number "4";
chr4	StringTie	exon	1776519	1776544	1000	-	.	gene_id "MSTRG.131404"; transcript_id "MSTRG.131404.27"; exon_number "5";
chr4	StringTie	transcript	1738565	1767520	1000	-	.	gene_id "MSTRG.131404"; transcript_id "MSTRG.131404.3";
chr4	StringTie	exon	1738565	1739142	1000	-	.	gene_id "MSTRG.131404"; transcript_id "MSTRG.131404.3"; exon_number "1";
chr4	StringTie	exon	1739442	1739693	1000	-	.	gene_id "MSTRG.131404"; transcript_id "MSTRG.131404.3"; exon_number "2";
chr4	StringTie	exon	1739900	1740618	1000	-	.	gene_id "MSTRG.131404"; transcript_id "MSTRG.131404.3"; exon_number "3";
chr4	StringTie	exon	1740720	1740875	1000	-	.	gene_id "MSTRG.131404"; transcript_id "MSTRG.131404.3"; exon_number "4";
chr4	StringTie	exon	1741016	1741122	1000	-	.	gene_id "MSTRG.131404"; transcript_id "MSTRG.131404.3"; exon_number "5";
chr4	StringTie	exon	1743428	1743549	1000	-	.	gene_id "MSTRG.131404"; transcript_id "MSTRG.131404.3"; exon_number "6";
chr4	StringTie	exon	1745741	1749319	1000	-	.	gene_id "MSTRG.131404"; transcript_id "MSTRG.131404.3"; exon_number "7";
chr4	StringTie	exon	1757897	1767520	1000	-	.	gene_id "MSTRG.131404"; transcript_id "MSTRG.131404.3"; exon_number "8";
chr4	StringTie	transcript	1738583	1768150	1000	-	.	gene_id "MSTRG.131404"; transcript_id "MSTRG.131404.4";
chr4	StringTie	exon	1738583	1739142	1000	-	.	gene_id "MSTRG.131404"; transcript_id "MSTRG.131404.4"; exon_number "1";
chr4	StringTie	exon	1739442	1739773	1000	-	.	gene_id "MSTRG.131404"; transcript_id "MSTRG.131404.4"; exon_number "2";
chr4	StringTie	exon	1739900	1740618	1000	-	.	gene_id "MSTRG.131404"; transcript_id "MSTRG.131404.4"; exon_number "3";
chr4	StringTie	exon	1740720	1740875	1000	-	.	gene_id "MSTRG.131404"; transcript_id "MSTRG.131404.4"; exon_number "4";
chr4	StringTie	exon	1741016	1741122	1000	-	.	gene_id "MSTRG.131404"; transcript_id "MSTRG.131404.4"; exon_number "5";
chr4	StringTie	exon	1743428	1743549	1000	-	.	gene_id "MSTRG.131404"; transcript_id "MSTRG.131404.4"; exon_number "6";
chr4	StringTie	exon	1744402	1744513	1000	-	.	gene_id "MSTRG.131404"; transcript_id "MSTRG.131404.4"; exon_number "7";
chr4	StringTie	exon	1745741	1749440	1000	-	.	gene_id "MSTRG.131404"; transcript_id "MSTRG.131404.4"; exon_number "8";
chr4	StringTie	exon	1768112	1768150	1000	-	.	gene_id "MSTRG.131404"; transcript_id "MSTRG.131404.4"; exon_number "9";
chr4	StringTie	transcript	1738590	1767120	1000	-	.	gene_id "MSTRG.131404"; transcript_id "MSTRG.131404.5";
chr4	StringTie	exon	1738590	1739142	1000	-	.	gene_id "MSTRG.131404"; transcript_id "MSTRG.131404.5"; exon_number "1";
chr4	StringTie	exon	1739442	1739773	1000	-	.	gene_id "MSTRG.131404"; transcript_id "MSTRG.131404.5"; exon_number "2";
chr4	StringTie	exon	1740550	1740618	1000	-	.	gene_id "MSTRG.131404"; transcript_id "MSTRG.131404.5"; exon_number "3";
chr4	StringTie	exon	1740720	1740875	1000	-	.	gene_id "MSTRG.131404"; transcript_id "MSTRG.131404.5"; exon_number "4";
chr4	StringTie	exon	1741016	1741122	1000	-	.	gene_id "MSTRG.131404"; transcript_id "MSTRG.131404.5"; exon_number "5";
chr4	StringTie	exon	1743428	1743549	1000	-	.	gene_id "MSTRG.131404"; transcript_id "MSTRG.131404.5"; exon_number "6";
chr4	StringTie	exon	1761906	1761974	1000	-	.	gene_id "MSTRG.131404"; transcript_id "MSTRG.131404.5"; exon_number "7";
chr4	StringTie	exon	1763312	1767120	1000	-	.	gene_id "MSTRG.131404"; transcript_id "MSTRG.131404.5"; exon_number "8";
chr4	StringTie	transcript	1738590	1767140	1000	-	.	gene_id "MSTRG.131404"; transcript_id "MSTRG.131404.6";
chr4	StringTie	exon	1738590	1739142	1000	-	.	gene_id "MSTRG.131404"; transcript_id "MSTRG.131404.6"; exon_number "1";
chr4	StringTie	exon	1739442	1739773	1000	-	.	gene_id "MSTRG.131404"; transcript_id "MSTRG.131404.6"; exon_number "2";
chr4	StringTie	exon	1740550	1740618	1000	-	.	gene_id "MSTRG.131404"; transcript_id "MSTRG.131404.6"; exon_number "3";
chr4	StringTie	exon	1740720	1740875	1000	-	.	gene_id "MSTRG.131404"; transcript_id "MSTRG.131404.6"; exon_number "4";
chr4	StringTie	exon	1741016	1741122	1000	-	.	gene_id "MSTRG.131404"; transcript_id "MSTRG.131404.6"; exon_number "5";
chr4	StringTie	exon	1743428	1743549	1000	-	.	gene_id "MSTRG.131404"; transcript_id "MSTRG.131404.6"; exon_number "6";
chr4	StringTie	exon	1744402	1744513	1000	-	.	gene_id "MSTRG.131404"; transcript_id "MSTRG.131404.6"; exon_number "7";
chr4	StringTie	exon	1745741	1745820	1000	-	.	gene_id "MSTRG.131404"; transcript_id "MSTRG.131404.6"; exon_number "8";
chr4	StringTie	exon	1749781	1754176	1000	-	.	gene_id "MSTRG.131404"; transcript_id "MSTRG.131404.6"; exon_number "9";
chr4	StringTie	exon	1754278	1754352	1000	-	.	gene_id "MSTRG.131404"; transcript_id "MSTRG.131404.6"; exon_number "10";
chr4	StringTie	exon	1761906	1761974	1000	-	.	gene_id "MSTRG.131404"; transcript_id "MSTRG.131404.6"; exon_number "11";
chr4	StringTie	exon	1763312	1767140	1000	-	.	gene_id "MSTRG.131404"; transcript_id "MSTRG.131404.6"; exon_number "12";
chr4	StringTie	transcript	1738590	1757616	1000	-	.	gene_id "MSTRG.131404"; transcript_id "MSTRG.131404.7";
chr4	StringTie	exon	1738590	1739142	1000	-	.	gene_id "MSTRG.131404"; transcript_id "MSTRG.131404.7"; exon_number "1";
chr4	StringTie	exon	1739442	1739773	1000	-	.	gene_id "MSTRG.131404"; transcript_id "MSTRG.131404.7"; exon_number "2";
chr4	StringTie	exon	1740550	1740618	1000	-	.	gene_id "MSTRG.131404"; transcript_id "MSTRG.131404.7"; exon_number "3";
chr4	StringTie	exon	1740720	1740875	1000	-	.	gene_id "MSTRG.131404"; transcript_id "MSTRG.131404.7"; exon_number "4";
chr4	StringTie	exon	1741016	1741122	1000	-	.	gene_id "MSTRG.131404"; transcript_id "MSTRG.131404.7"; exon_number "5";
chr4	StringTie	exon	1743428	1743549	1000	-	.	gene_id "MSTRG.131404"; transcript_id "MSTRG.131404.7"; exon_number "6";
chr4	StringTie	exon	1749781	1757616	1000	-	.	gene_id "MSTRG.131404"; transcript_id "MSTRG.131404.7"; exon_number "7";
chr4	StringTie	transcript	1738591	1763595	1000	-	.	gene_id "MSTRG.131404"; transcript_id "MSTRG.131404.8";
chr4	StringTie	exon	1738591	1739142	1000	-	.	gene_id "MSTRG.131404"; transcript_id "MSTRG.131404.8"; exon_number "1";
chr4	StringTie	exon	1740550	1740618	1000	-	.	gene_id "MSTRG.131404"; transcript_id "MSTRG.131404.8"; exon_number "2";
chr4	StringTie	exon	1740720	1740875	1000	-	.	gene_id "MSTRG.131404"; transcript_id "MSTRG.131404.8"; exon_number "3";
chr4	StringTie	exon	1741016	1741122	1000	-	.	gene_id "MSTRG.131404"; transcript_id "MSTRG.131404.8"; exon_number "4";
chr4	StringTie	exon	1743428	1743549	1000	-	.	gene_id "MSTRG.131404"; transcript_id "MSTRG.131404.8"; exon_number "5";
chr4	StringTie	exon	1745741	1745820	1000	-	.	gene_id "MSTRG.131404"; transcript_id "MSTRG.131404.8"; exon_number "6";
chr4	StringTie	exon	1761906	1761974	1000	-	.	gene_id "MSTRG.131404"; transcript_id "MSTRG.131404.8"; exon_number "7";
chr4	StringTie	exon	1763312	1763595	1000	-	.	gene_id "MSTRG.131404"; transcript_id "MSTRG.131404.8"; exon_number "8";
chr4	StringTie	transcript	1738679	1748983	1000	-	.	gene_id "MSTRG.131404"; transcript_id "MSTRG.131404.9";
chr4	StringTie	exon	1738679	1739142	1000	-	.	gene_id "MSTRG.131404"; transcript_id "MSTRG.131404.9"; exon_number "1";
chr4	StringTie	exon	1739442	1739693	1000	-	.	gene_id "MSTRG.131404"; transcript_id "MSTRG.131404.9"; exon_number "2";
chr4	StringTie	exon	1740550	1740618	1000	-	.	gene_id "MSTRG.131404"; transcript_id "MSTRG.131404.9"; exon_number "3";
chr4	StringTie	exon	1740720	1740875	1000	-	.	gene_id "MSTRG.131404"; transcript_id "MSTRG.131404.9"; exon_number "4";
chr4	StringTie	exon	1741016	1741122	1000	-	.	gene_id "MSTRG.131404"; transcript_id "MSTRG.131404.9"; exon_number "5";
chr4	StringTie	exon	1743428	1743549	1000	-	.	gene_id "MSTRG.131404"; transcript_id "MSTRG.131404.9"; exon_number "6";
chr4	StringTie	exon	1745741	1748983	1000	-	.	gene_id "MSTRG.131404"; transcript_id "MSTRG.131404.9"; exon_number "7";
chr4	StringTie	transcript	1777711	1778066	1000	.	.	gene_id "MSTRG.131405"; transcript_id "MSTRG.131405.1";
chr4	StringTie	exon	1777711	1778066	1000	.	.	gene_id "MSTRG.131405"; transcript_id "MSTRG.131405.1"; exon_number "1";
chr4	StringTie	transcript	1779345	1784325	1000	-	.	gene_id "MSTRG.131406"; transcript_id "MSTRG.131406.1";
chr4	StringTie	exon	1779345	1781580	1000	-	.	gene_id "MSTRG.131406"; transcript_id "MSTRG.131406.1"; exon_number "1";
chr4	StringTie	exon	1783556	1784325	1000	-	.	gene_id "MSTRG.131406"; transcript_id "MSTRG.131406.1"; exon_number "2";
chr4	StringTie	transcript	1781196	1786848	1000	-	.	gene_id "MSTRG.131406"; transcript_id "MSTRG.131406.2";
chr4	StringTie	exon	1781196	1781580	1000	-	.	gene_id "MSTRG.131406"; transcript_id "MSTRG.131406.2"; exon_number "1";
chr4	StringTie	exon	1786691	1786848	1000	-	.	gene_id "MSTRG.131406"; transcript_id "MSTRG.131406.2"; exon_number "2";
chr4	StringTie	transcript	1788743	1794814	1000	-	.	gene_id "MSTRG.131407"; transcript_id "MSTRG.131407.1";
chr4	StringTie	exon	1788743	1789671	1000	-	.	gene_id "MSTRG.131407"; transcript_id "MSTRG.131407.1"; exon_number "1";
chr4	StringTie	exon	1794744	1794814	1000	-	.	gene_id "MSTRG.131407"; transcript_id "MSTRG.131407.1"; exon_number "2";
chr4	StringTie	transcript	1793833	1808871	1000	+	.	gene_id "MSTRG.131408"; transcript_id "ENST00000260795"; gene_name "FGFR3"; ref_gene_id "ENSG00000068078";
chr4	StringTie	exon	1793833	1794043	1000	+	.	gene_id "MSTRG.131408"; transcript_id "ENST00000260795"; exon_number "1"; gene_name "FGFR3"; ref_gene_id "ENSG00000068078";
chr4	StringTie	exon	1799254	1799523	1000	+	.	gene_id "MSTRG.131408"; transcript_id "ENST00000260795"; exon_number "2"; gene_name "FGFR3"; ref_gene_id "ENSG00000068078";
chr4	StringTie	exon	1799747	1799812	1000	+	.	gene_id "MSTRG.131408"; transcript_id "ENST00000260795"; exon_number "3"; gene_name "FGFR3"; ref_gene_id "ENSG00000068078";
chr4	StringTie	exon	1801367	1801536	1000	+	.	gene_id "MSTRG.131408"; transcript_id "ENST00000260795"; exon_number "4"; gene_name "FGFR3"; ref_gene_id "ENSG00000068078";
chr4	StringTie	exon	1801620	1801743	1000	+	.	gene_id "MSTRG.131408"; transcript_id "ENST00000260795"; exon_number "5"; gene_name "FGFR3"; ref_gene_id "ENSG00000068078";
chr4	StringTie	exon	1801835	1802025	1000	+	.	gene_id "MSTRG.131408"; transcript_id "ENST00000260795"; exon_number "6"; gene_name "FGFR3"; ref_gene_id "ENSG00000068078";
chr4	StringTie	exon	1803692	1803836	1000	+	.	gene_id "MSTRG.131408"; transcript_id "ENST00000260795"; exon_number "7"; gene_name "FGFR3"; ref_gene_id "ENSG00000068078";
chr4	StringTie	exon	1804330	1804520	1000	+	.	gene_id "MSTRG.131408"; transcript_id "ENST00000260795"; exon_number "8"; gene_name "FGFR3"; ref_gene_id "ENSG00000068078";
chr4	StringTie	exon	1804824	1804969	1000	+	.	gene_id "MSTRG.131408"; transcript_id "ENST00000260795"; exon_number "9"; gene_name "FGFR3"; ref_gene_id "ENSG00000068078";
chr4	StringTie	exon	1805355	1805476	1000	+	.	gene_id "MSTRG.131408"; transcript_id "ENST00000260795"; exon_number "10"; gene_name "FGFR3"; ref_gene_id "ENSG00000068078";
chr4	StringTie	exon	1805559	1805669	1000	+	.	gene_id "MSTRG.131408"; transcript_id "ENST00000260795"; exon_number "11"; gene_name "FGFR3"; ref_gene_id "ENSG00000068078";
chr4	StringTie	exon	1805750	1805940	1000	+	.	gene_id "MSTRG.131408"; transcript_id "ENST00000260795"; exon_number "12"; gene_name "FGFR3"; ref_gene_id "ENSG00000068078";
chr4	StringTie	exon	1806051	1806173	1000	+	.	gene_id "MSTRG.131408"; transcript_id "ENST00000260795"; exon_number "13"; gene_name "FGFR3"; ref_gene_id "ENSG00000068078";
chr4	StringTie	exon	1806257	1806327	1000	+	.	gene_id "MSTRG.131408"; transcript_id "ENST00000260795"; exon_number "14"; gene_name "FGFR3"; ref_gene_id "ENSG00000068078";
chr4	StringTie	exon	1806546	1806683	1000	+	.	gene_id "MSTRG.131408"; transcript_id "ENST00000260795"; exon_number "15"; gene_name "FGFR3"; ref_gene_id "ENSG00000068078";
chr4	StringTie	exon	1806829	1806934	1000	+	.	gene_id "MSTRG.131408"; transcript_id "ENST00000260795"; exon_number "16"; gene_name "FGFR3"; ref_gene_id "ENSG00000068078";
chr4	StringTie	exon	1807116	1808871	1000	+	.	gene_id "MSTRG.131408"; transcript_id "ENST00000260795"; exon_number "17"; gene_name "FGFR3"; ref_gene_id "ENSG00000068078";
chr4	StringTie	transcript	1793312	1808872	1000	+	.	gene_id "MSTRG.131408"; transcript_id "ENST00000340107"; gene_name "FGFR3"; ref_gene_id "ENSG00000068078";
chr4	StringTie	exon	1793312	1793465	1000	+	.	gene_id "MSTRG.131408"; transcript_id "ENST00000340107"; exon_number "1"; gene_name "FGFR3"; ref_gene_id "ENSG00000068078";
chr4	StringTie	exon	1793833	1794043	1000	+	.	gene_id "MSTRG.131408"; transcript_id "ENST00000340107"; exon_number "2"; gene_name "FGFR3"; ref_gene_id "ENSG00000068078";
chr4	StringTie	exon	1799254	1799523	1000	+	.	gene_id "MSTRG.131408"; transcript_id "ENST00000340107"; exon_number "3"; gene_name "FGFR3"; ref_gene_id "ENSG00000068078";
chr4	StringTie	exon	1799747	1799812	1000	+	.	gene_id "MSTRG.131408"; transcript_id "ENST00000340107"; exon_number "4"; gene_name "FGFR3"; ref_gene_id "ENSG00000068078";
chr4	StringTie	exon	1801367	1801536	1000	+	.	gene_id "MSTRG.131408"; transcript_id "ENST00000340107"; exon_number "5"; gene_name "FGFR3"; ref_gene_id "ENSG00000068078";
chr4	StringTie	exon	1801620	1801743	1000	+	.	gene_id "MSTRG.131408"; transcript_id "ENST00000340107"; exon_number "6"; gene_name "FGFR3"; ref_gene_id "ENSG00000068078";
chr4	StringTie	exon	1801835	1802025	1000	+	.	gene_id "MSTRG.131408"; transcript_id "ENST00000340107"; exon_number "7"; gene_name "FGFR3"; ref_gene_id "ENSG00000068078";
chr4	StringTie	exon	1802914	1803064	1000	+	.	gene_id "MSTRG.131408"; transcript_id "ENST00000340107"; exon_number "8"; gene_name "FGFR3"; ref_gene_id "ENSG00000068078";
chr4	StringTie	exon	1804330	1804520	1000	+	.	gene_id "MSTRG.131408"; transcript_id "ENST00000340107"; exon_number "9"; gene_name "FGFR3"; ref_gene_id "ENSG00000068078";
chr4	StringTie	exon	1804824	1804969	1000	+	.	gene_id "MSTRG.131408"; transcript_id "ENST00000340107"; exon_number "10"; gene_name "FGFR3"; ref_gene_id "ENSG00000068078";
chr4	StringTie	exon	1805355	1805476	1000	+	.	gene_id "MSTRG.131408"; transcript_id "ENST00000340107"; exon_number "11"; gene_name "FGFR3"; ref_gene_id "ENSG00000068078";
chr4	StringTie	exon	1805559	1805669	1000	+	.	gene_id "MSTRG.131408"; transcript_id "ENST00000340107"; exon_number "12"; gene_name "FGFR3"; ref_gene_id "ENSG00000068078";
chr4	StringTie	exon	1805750	1805940	1000	+	.	gene_id "MSTRG.131408"; transcript_id "ENST00000340107"; exon_number "13"; gene_name "FGFR3"; ref_gene_id "ENSG00000068078";
chr4	StringTie	exon	1806051	1806173	1000	+	.	gene_id "MSTRG.131408"; transcript_id "ENST00000340107"; exon_number "14"; gene_name "FGFR3"; ref_gene_id "ENSG00000068078";
chr4	StringTie	exon	1806257	1806327	1000	+	.	gene_id "MSTRG.131408"; transcript_id "ENST00000340107"; exon_number "15"; gene_name "FGFR3"; ref_gene_id "ENSG00000068078";
chr4	StringTie	exon	1806546	1806683	1000	+	.	gene_id "MSTRG.131408"; transcript_id "ENST00000340107"; exon_number "16"; gene_name "FGFR3"; ref_gene_id "ENSG00000068078";
chr4	StringTie	exon	1806829	1806934	1000	+	.	gene_id "MSTRG.131408"; transcript_id "ENST00000340107"; exon_number "17"; gene_name "FGFR3"; ref_gene_id "ENSG00000068078";
chr4	StringTie	exon	1807116	1808872	1000	+	.	gene_id "MSTRG.131408"; transcript_id "ENST00000340107"; exon_number "18"; gene_name "FGFR3"; ref_gene_id "ENSG00000068078";
chr4	StringTie	transcript	1793896	1808871	1000	+	.	gene_id "MSTRG.131408"; transcript_id "ENST00000352904"; gene_name "FGFR3"; ref_gene_id "ENSG00000068078";
chr4	StringTie	exon	1793896	1794043	1000	+	.	gene_id "MSTRG.131408"; transcript_id "ENST00000352904"; exon_number "1"; gene_name "FGFR3"; ref_gene_id "ENSG00000068078";
chr4	StringTie	exon	1799254	1799523	1000	+	.	gene_id "MSTRG.131408"; transcript_id "ENST00000352904"; exon_number "2"; gene_name "FGFR3"; ref_gene_id "ENSG00000068078";
chr4	StringTie	exon	1799747	1799812	1000	+	.	gene_id "MSTRG.131408"; transcript_id "ENST00000352904"; exon_number "3"; gene_name "FGFR3"; ref_gene_id "ENSG00000068078";
chr4	StringTie	exon	1801367	1801536	1000	+	.	gene_id "MSTRG.131408"; transcript_id "ENST00000352904"; exon_number "4"; gene_name "FGFR3"; ref_gene_id "ENSG00000068078";
chr4	StringTie	exon	1801620	1801743	1000	+	.	gene_id "MSTRG.131408"; transcript_id "ENST00000352904"; exon_number "5"; gene_name "FGFR3"; ref_gene_id "ENSG00000068078";
chr4	StringTie	exon	1801835	1802025	1000	+	.	gene_id "MSTRG.131408"; transcript_id "ENST00000352904"; exon_number "6"; gene_name "FGFR3"; ref_gene_id "ENSG00000068078";
chr4	StringTie	exon	1804824	1804969	1000	+	.	gene_id "MSTRG.131408"; transcript_id "ENST00000352904"; exon_number "7"; gene_name "FGFR3"; ref_gene_id "ENSG00000068078";
chr4	StringTie	exon	1805355	1805476	1000	+	.	gene_id "MSTRG.131408"; transcript_id "ENST00000352904"; exon_number "8"; gene_name "FGFR3"; ref_gene_id "ENSG00000068078";
chr4	StringTie	exon	1805559	1805669	1000	+	.	gene_id "MSTRG.131408"; transcript_id "ENST00000352904"; exon_number "9"; gene_name "FGFR3"; ref_gene_id "ENSG00000068078";
chr4	StringTie	exon	1805750	1805940	1000	+	.	gene_id "MSTRG.131408"; transcript_id "ENST00000352904"; exon_number "10"; gene_name "FGFR3"; ref_gene_id "ENSG00000068078";
chr4	StringTie	exon	1806051	1806173	1000	+	.	gene_id "MSTRG.131408"; transcript_id "ENST00000352904"; exon_number "11"; gene_name "FGFR3"; ref_gene_id "ENSG00000068078";
chr4	StringTie	exon	1806257	1806327	1000	+	.	gene_id "MSTRG.131408"; transcript_id "ENST00000352904"; exon_number "12"; gene_name "FGFR3"; ref_gene_id "ENSG00000068078";
chr4	StringTie	exon	1806546	1806683	1000	+	.	gene_id "MSTRG.131408"; transcript_id "ENST00000352904"; exon_number "13"; gene_name "FGFR3"; ref_gene_id "ENSG00000068078";
chr4	StringTie	exon	1806829	1806934	1000	+	.	gene_id "MSTRG.131408"; transcript_id "ENST00000352904"; exon_number "14"; gene_name "FGFR3"; ref_gene_id "ENSG00000068078";
chr4	StringTie	exon	1807116	1808871	1000	+	.	gene_id "MSTRG.131408"; transcript_id "ENST00000352904"; exon_number "15"; gene_name "FGFR3"; ref_gene_id "ENSG00000068078";
chr4	StringTie	transcript	1793312	1808872	1000	+	.	gene_id "MSTRG.131408"; transcript_id "ENST00000412135"; gene_name "FGFR3"; ref_gene_id "ENSG00000068078";
chr4	StringTie	exon	1793312	1793465	1000	+	.	gene_id "MSTRG.131408"; transcript_id "ENST00000412135"; exon_number "1"; gene_name "FGFR3"; ref_gene_id "ENSG00000068078";
chr4	StringTie	exon	1793833	1794043	1000	+	.	gene_id "MSTRG.131408"; transcript_id "ENST00000412135"; exon_number "2"; gene_name "FGFR3"; ref_gene_id "ENSG00000068078";
chr4	StringTie	exon	1799254	1799523	1000	+	.	gene_id "MSTRG.131408"; transcript_id "ENST00000412135"; exon_number "3"; gene_name "FGFR3"; ref_gene_id "ENSG00000068078";
chr4	StringTie	exon	1799747	1799812	1000	+	.	gene_id "MSTRG.131408"; transcript_id "ENST00000412135"; exon_number "4"; gene_name "FGFR3"; ref_gene_id "ENSG00000068078";
chr4	StringTie	exon	1801367	1801536	1000	+	.	gene_id "MSTRG.131408"; transcript_id "ENST00000412135"; exon_number "5"; gene_name "FGFR3"; ref_gene_id "ENSG00000068078";
chr4	StringTie	exon	1801620	1801743	1000	+	.	gene_id "MSTRG.131408"; transcript_id "ENST00000412135"; exon_number "6"; gene_name "FGFR3"; ref_gene_id "ENSG00000068078";
chr4	StringTie	exon	1801835	1802025	1000	+	.	gene_id "MSTRG.131408"; transcript_id "ENST00000412135"; exon_number "7"; gene_name "FGFR3"; ref_gene_id "ENSG00000068078";
chr4	StringTie	exon	1804824	1804969	1000	+	.	gene_id "MSTRG.131408"; transcript_id "ENST00000412135"; exon_number "8"; gene_name "FGFR3"; ref_gene_id "ENSG00000068078";
chr4	StringTie	exon	1805355	1805476	1000	+	.	gene_id "MSTRG.131408"; transcript_id "ENST00000412135"; exon_number "9"; gene_name "FGFR3"; ref_gene_id "ENSG00000068078";
chr4	StringTie	exon	1805559	1805669	1000	+	.	gene_id "MSTRG.131408"; transcript_id "ENST00000412135"; exon_number "10"; gene_name "FGFR3"; ref_gene_id "ENSG00000068078";
chr4	StringTie	exon	1805750	1805940	1000	+	.	gene_id "MSTRG.131408"; transcript_id "ENST00000412135"; exon_number "11"; gene_name "FGFR3"; ref_gene_id "ENSG00000068078";
chr4	StringTie	exon	1806051	1806173	1000	+	.	gene_id "MSTRG.131408"; transcript_id "ENST00000412135"; exon_number "12"; gene_name "FGFR3"; ref_gene_id "ENSG00000068078";
chr4	StringTie	exon	1806257	1806327	1000	+	.	gene_id "MSTRG.131408"; transcript_id "ENST00000412135"; exon_number "13"; gene_name "FGFR3"; ref_gene_id "ENSG00000068078";
chr4	StringTie	exon	1806546	1806683	1000	+	.	gene_id "MSTRG.131408"; transcript_id "ENST00000412135"; exon_number "14"; gene_name "FGFR3"; ref_gene_id "ENSG00000068078";
chr4	StringTie	exon	1806829	1806934	1000	+	.	gene_id "MSTRG.131408"; transcript_id "ENST00000412135"; exon_number "15"; gene_name "FGFR3"; ref_gene_id "ENSG00000068078";
chr4	StringTie	exon	1807116	1808872	1000	+	.	gene_id "MSTRG.131408"; transcript_id "ENST00000412135"; exon_number "16"; gene_name "FGFR3"; ref_gene_id "ENSG00000068078";
chr4	StringTie	transcript	1793312	1808872	1000	+	.	gene_id "MSTRG.131408"; transcript_id "ENST00000440486"; gene_name "FGFR3"; ref_gene_id "ENSG00000068078";
chr4	StringTie	exon	1793312	1793465	1000	+	.	gene_id "MSTRG.131408"; transcript_id "ENST00000440486"; exon_number "1"; gene_name "FGFR3"; ref_gene_id "ENSG00000068078";
chr4	StringTie	exon	1793833	1794043	1000	+	.	gene_id "MSTRG.131408"; transcript_id "ENST00000440486"; exon_number "2"; gene_name "FGFR3"; ref_gene_id "ENSG00000068078";
chr4	StringTie	exon	1799254	1799523	1000	+	.	gene_id "MSTRG.131408"; transcript_id "ENST00000440486"; exon_number "3"; gene_name "FGFR3"; ref_gene_id "ENSG00000068078";
chr4	StringTie	exon	1799747	1799812	1000	+	.	gene_id "MSTRG.131408"; transcript_id "ENST00000440486"; exon_number "4"; gene_name "FGFR3"; ref_gene_id "ENSG00000068078";
chr4	StringTie	exon	1801367	1801536	1000	+	.	gene_id "MSTRG.131408"; transcript_id "ENST00000440486"; exon_number "5"; gene_name "FGFR3"; ref_gene_id "ENSG00000068078";
chr4	StringTie	exon	1801620	1801743	1000	+	.	gene_id "MSTRG.131408"; transcript_id "ENST00000440486"; exon_number "6"; gene_name "FGFR3"; ref_gene_id "ENSG00000068078";
chr4	StringTie	exon	1801835	1802025	1000	+	.	gene_id "MSTRG.131408"; transcript_id "ENST00000440486"; exon_number "7"; gene_name "FGFR3"; ref_gene_id "ENSG00000068078";
chr4	StringTie	exon	1803692	1803836	1000	+	.	gene_id "MSTRG.131408"; transcript_id "ENST00000440486"; exon_number "8"; gene_name "FGFR3"; ref_gene_id "ENSG00000068078";
chr4	StringTie	exon	1804330	1804520	1000	+	.	gene_id "MSTRG.131408"; transcript_id "ENST00000440486"; exon_number "9"; gene_name "FGFR3"; ref_gene_id "ENSG00000068078";
chr4	StringTie	exon	1804824	1804969	1000	+	.	gene_id "MSTRG.131408"; transcript_id "ENST00000440486"; exon_number "10"; gene_name "FGFR3"; ref_gene_id "ENSG00000068078";
chr4	StringTie	exon	1805355	1805476	1000	+	.	gene_id "MSTRG.131408"; transcript_id "ENST00000440486"; exon_number "11"; gene_name "FGFR3"; ref_gene_id "ENSG00000068078";
chr4	StringTie	exon	1805559	1805669	1000	+	.	gene_id "MSTRG.131408"; transcript_id "ENST00000440486"; exon_number "12"; gene_name "FGFR3"; ref_gene_id "ENSG00000068078";
chr4	StringTie	exon	1805750	1805940	1000	+	.	gene_id "MSTRG.131408"; transcript_id "ENST00000440486"; exon_number "13"; gene_name "FGFR3"; ref_gene_id "ENSG00000068078";
chr4	StringTie	exon	1806051	1806173	1000	+	.	gene_id "MSTRG.131408"; transcript_id "ENST00000440486"; exon_number "14"; gene_name "FGFR3"; ref_gene_id "ENSG00000068078";
chr4	StringTie	exon	1806257	1806327	1000	+	.	gene_id "MSTRG.131408"; transcript_id "ENST00000440486"; exon_number "15"; gene_name "FGFR3"; ref_gene_id "ENSG00000068078";
chr4	StringTie	exon	1806546	1806683	1000	+	.	gene_id "MSTRG.131408"; transcript_id "ENST00000440486"; exon_number "16"; gene_name "FGFR3"; ref_gene_id "ENSG00000068078";
chr4	StringTie	exon	1806829	1806934	1000	+	.	gene_id "MSTRG.131408"; transcript_id "ENST00000440486"; exon_number "17"; gene_name "FGFR3"; ref_gene_id "ENSG00000068078";
chr4	StringTie	exon	1807116	1808872	1000	+	.	gene_id "MSTRG.131408"; transcript_id "ENST00000440486"; exon_number "18"; gene_name "FGFR3"; ref_gene_id "ENSG00000068078";
chr4	StringTie	transcript	1804492	1805859	1000	+	.	gene_id "MSTRG.131408"; transcript_id "ENST00000469068"; gene_name "FGFR3"; ref_gene_id "ENSG00000068078";
chr4	StringTie	exon	1804492	1804969	1000	+	.	gene_id "MSTRG.131408"; transcript_id "ENST00000469068"; exon_number "1"; gene_name "FGFR3"; ref_gene_id "ENSG00000068078";
chr4	StringTie	exon	1805355	1805476	1000	+	.	gene_id "MSTRG.131408"; transcript_id "ENST00000469068"; exon_number "2"; gene_name "FGFR3"; ref_gene_id "ENSG00000068078";
chr4	StringTie	exon	1805559	1805669	1000	+	.	gene_id "MSTRG.131408"; transcript_id "ENST00000469068"; exon_number "3"; gene_name "FGFR3"; ref_gene_id "ENSG00000068078";
chr4	StringTie	exon	1805750	1805859	1000	+	.	gene_id "MSTRG.131408"; transcript_id "ENST00000469068"; exon_number "4"; gene_name "FGFR3"; ref_gene_id "ENSG00000068078";
chr4	StringTie	transcript	1801629	1803152	1000	+	.	gene_id "MSTRG.131408"; transcript_id "ENST00000474521"; gene_name "FGFR3"; ref_gene_id "ENSG00000068078";
chr4	StringTie	exon	1801629	1801743	1000	+	.	gene_id "MSTRG.131408"; transcript_id "ENST00000474521"; exon_number "1"; gene_name "FGFR3"; ref_gene_id "ENSG00000068078";
chr4	StringTie	exon	1801835	1802025	1000	+	.	gene_id "MSTRG.131408"; transcript_id "ENST00000474521"; exon_number "2"; gene_name "FGFR3"; ref_gene_id "ENSG00000068078";
chr4	StringTie	exon	1802914	1803152	1000	+	.	gene_id "MSTRG.131408"; transcript_id "ENST00000474521"; exon_number "3"; gene_name "FGFR3"; ref_gene_id "ENSG00000068078";
chr4	StringTie	transcript	1793307	1808865	1000	+	.	gene_id "MSTRG.131408"; transcript_id "ENST00000481110"; gene_name "FGFR3"; ref_gene_id "ENSG00000068078";
chr4	StringTie	exon	1793307	1793465	1000	+	.	gene_id "MSTRG.131408"; transcript_id "ENST00000481110"; exon_number "1"; gene_name "FGFR3"; ref_gene_id "ENSG00000068078";
chr4	StringTie	exon	1793833	1794043	1000	+	.	gene_id "MSTRG.131408"; transcript_id "ENST00000481110"; exon_number "2"; gene_name "FGFR3"; ref_gene_id "ENSG00000068078";
chr4	StringTie	exon	1799254	1799523	1000	+	.	gene_id "MSTRG.131408"; transcript_id "ENST00000481110"; exon_number "3"; gene_name "FGFR3"; ref_gene_id "ENSG00000068078";
chr4	StringTie	exon	1799747	1799812	1000	+	.	gene_id "MSTRG.131408"; transcript_id "ENST00000481110"; exon_number "4"; gene_name "FGFR3"; ref_gene_id "ENSG00000068078";
chr4	StringTie	exon	1801367	1801536	1000	+	.	gene_id "MSTRG.131408"; transcript_id "ENST00000481110"; exon_number "5"; gene_name "FGFR3"; ref_gene_id "ENSG00000068078";
chr4	StringTie	exon	1801620	1801743	1000	+	.	gene_id "MSTRG.131408"; transcript_id "ENST00000481110"; exon_number "6"; gene_name "FGFR3"; ref_gene_id "ENSG00000068078";
chr4	StringTie	exon	1801835	1802025	1000	+	.	gene_id "MSTRG.131408"; transcript_id "ENST00000481110"; exon_number "7"; gene_name "FGFR3"; ref_gene_id "ENSG00000068078";
chr4	StringTie	exon	1803692	1803836	1000	+	.	gene_id "MSTRG.131408"; transcript_id "ENST00000481110"; exon_number "8"; gene_name "FGFR3"; ref_gene_id "ENSG00000068078";
chr4	StringTie	exon	1804330	1804520	1000	+	.	gene_id "MSTRG.131408"; transcript_id "ENST00000481110"; exon_number "9"; gene_name "FGFR3"; ref_gene_id "ENSG00000068078";
chr4	StringTie	exon	1804821	1804969	1000	+	.	gene_id "MSTRG.131408"; transcript_id "ENST00000481110"; exon_number "10"; gene_name "FGFR3"; ref_gene_id "ENSG00000068078";
chr4	StringTie	exon	1805355	1805476	1000	+	.	gene_id "MSTRG.131408"; transcript_id "ENST00000481110"; exon_number "11"; gene_name "FGFR3"; ref_gene_id "ENSG00000068078";
chr4	StringTie	exon	1805559	1805669	1000	+	.	gene_id "MSTRG.131408"; transcript_id "ENST00000481110"; exon_number "12"; gene_name "FGFR3"; ref_gene_id "ENSG00000068078";
chr4	StringTie	exon	1805750	1805940	1000	+	.	gene_id "MSTRG.131408"; transcript_id "ENST00000481110"; exon_number "13"; gene_name "FGFR3"; ref_gene_id "ENSG00000068078";
chr4	StringTie	exon	1806051	1806173	1000	+	.	gene_id "MSTRG.131408"; transcript_id "ENST00000481110"; exon_number "14"; gene_name "FGFR3"; ref_gene_id "ENSG00000068078";
chr4	StringTie	exon	1806546	1806683	1000	+	.	gene_id "MSTRG.131408"; transcript_id "ENST00000481110"; exon_number "15"; gene_name "FGFR3"; ref_gene_id "ENSG00000068078";
chr4	StringTie	exon	1806829	1806934	1000	+	.	gene_id "MSTRG.131408"; transcript_id "ENST00000481110"; exon_number "16"; gene_name "FGFR3"; ref_gene_id "ENSG00000068078";
chr4	StringTie	exon	1807116	1808865	1000	+	.	gene_id "MSTRG.131408"; transcript_id "ENST00000481110"; exon_number "17"; gene_name "FGFR3"; ref_gene_id "ENSG00000068078";
chr4	StringTie	transcript	1801462	1803739	1000	+	.	gene_id "MSTRG.131408"; transcript_id "ENST00000507588"; gene_name "FGFR3"; ref_gene_id "ENSG00000068078";
chr4	StringTie	exon	1801462	1801536	1000	+	.	gene_id "MSTRG.131408"; transcript_id "ENST00000507588"; exon_number "1"; gene_name "FGFR3"; ref_gene_id "ENSG00000068078";
chr4	StringTie	exon	1801620	1801743	1000	+	.	gene_id "MSTRG.131408"; transcript_id "ENST00000507588"; exon_number "2"; gene_name "FGFR3"; ref_gene_id "ENSG00000068078";
chr4	StringTie	exon	1801835	1801923	1000	+	.	gene_id "MSTRG.131408"; transcript_id "ENST00000507588"; exon_number "3"; gene_name "FGFR3"; ref_gene_id "ENSG00000068078";
chr4	StringTie	exon	1803692	1803739	1000	+	.	gene_id "MSTRG.131408"; transcript_id "ENST00000507588"; exon_number "4"; gene_name "FGFR3"; ref_gene_id "ENSG00000068078";
chr4	StringTie	transcript	1793312	1808872	1000	+	.	gene_id "MSTRG.131408"; transcript_id "ENST00000613647"; gene_name "FGFR3"; ref_gene_id "ENSG00000068078";
chr4	StringTie	exon	1793312	1793465	1000	+	.	gene_id "MSTRG.131408"; transcript_id "ENST00000613647"; exon_number "1"; gene_name "FGFR3"; ref_gene_id "ENSG00000068078";
chr4	StringTie	exon	1793833	1794043	1000	+	.	gene_id "MSTRG.131408"; transcript_id "ENST00000613647"; exon_number "2"; gene_name "FGFR3"; ref_gene_id "ENSG00000068078";
chr4	StringTie	exon	1799254	1799523	1000	+	.	gene_id "MSTRG.131408"; transcript_id "ENST00000613647"; exon_number "3"; gene_name "FGFR3"; ref_gene_id "ENSG00000068078";
chr4	StringTie	exon	1799747	1799812	1000	+	.	gene_id "MSTRG.131408"; transcript_id "ENST00000613647"; exon_number "4"; gene_name "FGFR3"; ref_gene_id "ENSG00000068078";
chr4	StringTie	exon	1801367	1801536	1000	+	.	gene_id "MSTRG.131408"; transcript_id "ENST00000613647"; exon_number "5"; gene_name "FGFR3"; ref_gene_id "ENSG00000068078";
chr4	StringTie	exon	1801620	1801743	1000	+	.	gene_id "MSTRG.131408"; transcript_id "ENST00000613647"; exon_number "6"; gene_name "FGFR3"; ref_gene_id "ENSG00000068078";
chr4	StringTie	exon	1801835	1802025	1000	+	.	gene_id "MSTRG.131408"; transcript_id "ENST00000613647"; exon_number "7"; gene_name "FGFR3"; ref_gene_id "ENSG00000068078";
chr4	StringTie	exon	1802914	1803064	1000	+	.	gene_id "MSTRG.131408"; transcript_id "ENST00000613647"; exon_number "8"; gene_name "FGFR3"; ref_gene_id "ENSG00000068078";
chr4	StringTie	exon	1803692	1803836	1000	+	.	gene_id "MSTRG.131408"; transcript_id "ENST00000613647"; exon_number "9"; gene_name "FGFR3"; ref_gene_id "ENSG00000068078";
chr4	StringTie	exon	1804330	1804520	1000	+	.	gene_id "MSTRG.131408"; transcript_id "ENST00000613647"; exon_number "10"; gene_name "FGFR3"; ref_gene_id "ENSG00000068078";
chr4	StringTie	exon	1804824	1804969	1000	+	.	gene_id "MSTRG.131408"; transcript_id "ENST00000613647"; exon_number "11"; gene_name "FGFR3"; ref_gene_id "ENSG00000068078";
chr4	StringTie	exon	1805355	1805476	1000	+	.	gene_id "MSTRG.131408"; transcript_id "ENST00000613647"; exon_number "12"; gene_name "FGFR3"; ref_gene_id "ENSG00000068078";
chr4	StringTie	exon	1805559	1805669	1000	+	.	gene_id "MSTRG.131408"; transcript_id "ENST00000613647"; exon_number "13"; gene_name "FGFR3"; ref_gene_id "ENSG00000068078";
chr4	StringTie	exon	1805750	1805940	1000	+	.	gene_id "MSTRG.131408"; transcript_id "ENST00000613647"; exon_number "14"; gene_name "FGFR3"; ref_gene_id "ENSG00000068078";
chr4	StringTie	exon	1806051	1806173	1000	+	.	gene_id "MSTRG.131408"; transcript_id "ENST00000613647"; exon_number "15"; gene_name "FGFR3"; ref_gene_id "ENSG00000068078";
chr4	StringTie	exon	1806257	1806327	1000	+	.	gene_id "MSTRG.131408"; transcript_id "ENST00000613647"; exon_number "16"; gene_name "FGFR3"; ref_gene_id "ENSG00000068078";
chr4	StringTie	exon	1806546	1806683	1000	+	.	gene_id "MSTRG.131408"; transcript_id "ENST00000613647"; exon_number "17"; gene_name "FGFR3"; ref_gene_id "ENSG00000068078";
chr4	StringTie	exon	1806829	1806934	1000	+	.	gene_id "MSTRG.131408"; transcript_id "ENST00000613647"; exon_number "18"; gene_name "FGFR3"; ref_gene_id "ENSG00000068078";
chr4	StringTie	exon	1807116	1808872	1000	+	.	gene_id "MSTRG.131408"; transcript_id "ENST00000613647"; exon_number "19"; gene_name "FGFR3"; ref_gene_id "ENSG00000068078";
chr4	StringTie	transcript	1788791	1810603	1000	+	.	gene_id "MSTRG.131408"; transcript_id "MSTRG.131408.1";
chr4	StringTie	exon	1788791	1790669	1000	+	.	gene_id "MSTRG.131408"; transcript_id "MSTRG.131408.1"; exon_number "1";
chr4	StringTie	exon	1793833	1794043	1000	+	.	gene_id "MSTRG.131408"; transcript_id "MSTRG.131408.1"; exon_number "2";
chr4	StringTie	exon	1799254	1799523	1000	+	.	gene_id "MSTRG.131408"; transcript_id "MSTRG.131408.1"; exon_number "3";
chr4	StringTie	exon	1799747	1799812	1000	+	.	gene_id "MSTRG.131408"; transcript_id "MSTRG.131408.1"; exon_number "4";
chr4	StringTie	exon	1801367	1801536	1000	+	.	gene_id "MSTRG.131408"; transcript_id "MSTRG.131408.1"; exon_number "5";
chr4	StringTie	exon	1801620	1801743	1000	+	.	gene_id "MSTRG.131408"; transcript_id "MSTRG.131408.1"; exon_number "6";
chr4	StringTie	exon	1801835	1802025	1000	+	.	gene_id "MSTRG.131408"; transcript_id "MSTRG.131408.1"; exon_number "7";
chr4	StringTie	exon	1802914	1803064	1000	+	.	gene_id "MSTRG.131408"; transcript_id "MSTRG.131408.1"; exon_number "8";
chr4	StringTie	exon	1804330	1804520	1000	+	.	gene_id "MSTRG.131408"; transcript_id "MSTRG.131408.1"; exon_number "9";
chr4	StringTie	exon	1804821	1804969	1000	+	.	gene_id "MSTRG.131408"; transcript_id "MSTRG.131408.1"; exon_number "10";
chr4	StringTie	exon	1805355	1805476	1000	+	.	gene_id "MSTRG.131408"; transcript_id "MSTRG.131408.1"; exon_number "11";
chr4	StringTie	exon	1805559	1805669	1000	+	.	gene_id "MSTRG.131408"; transcript_id "MSTRG.131408.1"; exon_number "12";
chr4	StringTie	exon	1805750	1805940	1000	+	.	gene_id "MSTRG.131408"; transcript_id "MSTRG.131408.1"; exon_number "13";
chr4	StringTie	exon	1806051	1806173	1000	+	.	gene_id "MSTRG.131408"; transcript_id "MSTRG.131408.1"; exon_number "14";
chr4	StringTie	exon	1806257	1806327	1000	+	.	gene_id "MSTRG.131408"; transcript_id "MSTRG.131408.1"; exon_number "15";
chr4	StringTie	exon	1806546	1806683	1000	+	.	gene_id "MSTRG.131408"; transcript_id "MSTRG.131408.1"; exon_number "16";
chr4	StringTie	exon	1806829	1806934	1000	+	.	gene_id "MSTRG.131408"; transcript_id "MSTRG.131408.1"; exon_number "17";
chr4	StringTie	exon	1807116	1810603	1000	+	.	gene_id "MSTRG.131408"; transcript_id "MSTRG.131408.1"; exon_number "18";
chr4	StringTie	transcript	1793092	1809575	1000	+	.	gene_id "MSTRG.131408"; transcript_id "MSTRG.131408.10";
chr4	StringTie	exon	1793092	1793465	1000	+	.	gene_id "MSTRG.131408"; transcript_id "MSTRG.131408.10"; exon_number "1";
chr4	StringTie	exon	1793833	1794043	1000	+	.	gene_id "MSTRG.131408"; transcript_id "MSTRG.131408.10"; exon_number "2";
chr4	StringTie	exon	1799254	1799523	1000	+	.	gene_id "MSTRG.131408"; transcript_id "MSTRG.131408.10"; exon_number "3";
chr4	StringTie	exon	1799747	1799812	1000	+	.	gene_id "MSTRG.131408"; transcript_id "MSTRG.131408.10"; exon_number "4";
chr4	StringTie	exon	1801367	1801536	1000	+	.	gene_id "MSTRG.131408"; transcript_id "MSTRG.131408.10"; exon_number "5";
chr4	StringTie	exon	1801620	1801743	1000	+	.	gene_id "MSTRG.131408"; transcript_id "MSTRG.131408.10"; exon_number "6";
chr4	StringTie	exon	1801835	1802025	1000	+	.	gene_id "MSTRG.131408"; transcript_id "MSTRG.131408.10"; exon_number "7";
chr4	StringTie	exon	1802914	1803327	1000	+	.	gene_id "MSTRG.131408"; transcript_id "MSTRG.131408.10"; exon_number "8";
chr4	StringTie	exon	1803692	1803836	1000	+	.	gene_id "MSTRG.131408"; transcript_id "MSTRG.131408.10"; exon_number "9";
chr4	StringTie	exon	1804330	1804520	1000	+	.	gene_id "MSTRG.131408"; transcript_id "MSTRG.131408.10"; exon_number "10";
chr4	StringTie	exon	1804821	1804969	1000	+	.	gene_id "MSTRG.131408"; transcript_id "MSTRG.131408.10"; exon_number "11";
chr4	StringTie	exon	1805355	1805476	1000	+	.	gene_id "MSTRG.131408"; transcript_id "MSTRG.131408.10"; exon_number "12";
chr4	StringTie	exon	1805559	1805669	1000	+	.	gene_id "MSTRG.131408"; transcript_id "MSTRG.131408.10"; exon_number "13";
chr4	StringTie	exon	1805750	1805940	1000	+	.	gene_id "MSTRG.131408"; transcript_id "MSTRG.131408.10"; exon_number "14";
chr4	StringTie	exon	1806051	1806173	1000	+	.	gene_id "MSTRG.131408"; transcript_id "MSTRG.131408.10"; exon_number "15";
chr4	StringTie	exon	1806257	1806327	1000	+	.	gene_id "MSTRG.131408"; transcript_id "MSTRG.131408.10"; exon_number "16";
chr4	StringTie	exon	1806546	1806683	1000	+	.	gene_id "MSTRG.131408"; transcript_id "MSTRG.131408.10"; exon_number "17";
chr4	StringTie	exon	1806829	1806934	1000	+	.	gene_id "MSTRG.131408"; transcript_id "MSTRG.131408.10"; exon_number "18";
chr4	StringTie	exon	1807116	1809575	1000	+	.	gene_id "MSTRG.131408"; transcript_id "MSTRG.131408.10"; exon_number "19";
chr4	StringTie	transcript	1793831	1810866	1000	+	.	gene_id "MSTRG.131408"; transcript_id "MSTRG.131408.100";
chr4	StringTie	exon	1793831	1794043	1000	+	.	gene_id "MSTRG.131408"; transcript_id "MSTRG.131408.100"; exon_number "1";
chr4	StringTie	exon	1799257	1799523	1000	+	.	gene_id "MSTRG.131408"; transcript_id "MSTRG.131408.100"; exon_number "2";
chr4	StringTie	exon	1799747	1799812	1000	+	.	gene_id "MSTRG.131408"; transcript_id "MSTRG.131408.100"; exon_number "3";
chr4	StringTie	exon	1801367	1801536	1000	+	.	gene_id "MSTRG.131408"; transcript_id "MSTRG.131408.100"; exon_number "4";
chr4	StringTie	exon	1801620	1801743	1000	+	.	gene_id "MSTRG.131408"; transcript_id "MSTRG.131408.100"; exon_number "5";
chr4	StringTie	exon	1801835	1803836	1000	+	.	gene_id "MSTRG.131408"; transcript_id "MSTRG.131408.100"; exon_number "6";
chr4	StringTie	exon	1804330	1804520	1000	+	.	gene_id "MSTRG.131408"; transcript_id "MSTRG.131408.100"; exon_number "7";
chr4	StringTie	exon	1804821	1804969	1000	+	.	gene_id "MSTRG.131408"; transcript_id "MSTRG.131408.100"; exon_number "8";
chr4	StringTie	exon	1805355	1805476	1000	+	.	gene_id "MSTRG.131408"; transcript_id "MSTRG.131408.100"; exon_number "9";
chr4	StringTie	exon	1805559	1805669	1000	+	.	gene_id "MSTRG.131408"; transcript_id "MSTRG.131408.100"; exon_number "10";
chr4	StringTie	exon	1805750	1805940	1000	+	.	gene_id "MSTRG.131408"; transcript_id "MSTRG.131408.100"; exon_number "11";
chr4	StringTie	exon	1806051	1806173	1000	+	.	gene_id "MSTRG.131408"; transcript_id "MSTRG.131408.100"; exon_number "12";
chr4	StringTie	exon	1806257	1806327	1000	+	.	gene_id "MSTRG.131408"; transcript_id "MSTRG.131408.100"; exon_number "13";
chr4	StringTie	exon	1806546	1806683	1000	+	.	gene_id "MSTRG.131408"; transcript_id "MSTRG.131408.100"; exon_number "14";
chr4	StringTie	exon	1806829	1806934	1000	+	.	gene_id "MSTRG.131408"; transcript_id "MSTRG.131408.100"; exon_number "15";
chr4	StringTie	exon	1807113	1807985	1000	+	.	gene_id "MSTRG.131408"; transcript_id "MSTRG.131408.100"; exon_number "16";
chr4	StringTie	exon	1808020	1810866	1000	+	.	gene_id "MSTRG.131408"; transcript_id "MSTRG.131408.100"; exon_number "17";
chr4	StringTie	transcript	1793832	1808954	1000	+	.	gene_id "MSTRG.131408"; transcript_id "MSTRG.131408.101";
chr4	StringTie	exon	1793832	1794043	1000	+	.	gene_id "MSTRG.131408"; transcript_id "MSTRG.131408.101"; exon_number "1";
chr4	StringTie	exon	1799254	1799523	1000	+	.	gene_id "MSTRG.131408"; transcript_id "MSTRG.131408.101"; exon_number "2";
chr4	StringTie	exon	1799747	1799800	1000	+	.	gene_id "MSTRG.131408"; transcript_id "MSTRG.131408.101"; exon_number "3";
chr4	StringTie	exon	1801367	1801536	1000	+	.	gene_id "MSTRG.131408"; transcript_id "MSTRG.131408.101"; exon_number "4";
chr4	StringTie	exon	1801620	1801743	1000	+	.	gene_id "MSTRG.131408"; transcript_id "MSTRG.131408.101"; exon_number "5";
chr4	StringTie	exon	1801835	1802025	1000	+	.	gene_id "MSTRG.131408"; transcript_id "MSTRG.131408.101"; exon_number "6";
chr4	StringTie	exon	1802914	1803064	1000	+	.	gene_id "MSTRG.131408"; transcript_id "MSTRG.131408.101"; exon_number "7";
chr4	StringTie	exon	1804330	1804520	1000	+	.	gene_id "MSTRG.131408"; transcript_id "MSTRG.131408.101"; exon_number "8";
chr4	StringTie	exon	1804824	1804969	1000	+	.	gene_id "MSTRG.131408"; transcript_id "MSTRG.131408.101"; exon_number "9";
chr4	StringTie	exon	1805355	1805476	1000	+	.	gene_id "MSTRG.131408"; transcript_id "MSTRG.131408.101"; exon_number "10";
chr4	StringTie	exon	1805559	1805669	1000	+	.	gene_id "MSTRG.131408"; transcript_id "MSTRG.131408.101"; exon_number "11";
chr4	StringTie	exon	1805750	1805940	1000	+	.	gene_id "MSTRG.131408"; transcript_id "MSTRG.131408.101"; exon_number "12";
chr4	StringTie	exon	1806051	1806173	1000	+	.	gene_id "MSTRG.131408"; transcript_id "MSTRG.131408.101"; exon_number "13";
chr4	StringTie	exon	1806257	1806327	1000	+	.	gene_id "MSTRG.131408"; transcript_id "MSTRG.131408.101"; exon_number "14";
chr4	StringTie	exon	1806546	1806683	1000	+	.	gene_id "MSTRG.131408"; transcript_id "MSTRG.131408.101"; exon_number "15";
chr4	StringTie	exon	1806829	1806934	1000	+	.	gene_id "MSTRG.131408"; transcript_id "MSTRG.131408.101"; exon_number "16";
chr4	StringTie	exon	1807116	1808954	1000	+	.	gene_id "MSTRG.131408"; transcript_id "MSTRG.131408.101"; exon_number "17";
chr4	StringTie	transcript	1793832	1808873	1000	+	.	gene_id "MSTRG.131408"; transcript_id "MSTRG.131408.102";
chr4	StringTie	exon	1793832	1794043	1000	+	.	gene_id "MSTRG.131408"; transcript_id "MSTRG.131408.102"; exon_number "1";
chr4	StringTie	exon	1799254	1799523	1000	+	.	gene_id "MSTRG.131408"; transcript_id "MSTRG.131408.102"; exon_number "2";
chr4	StringTie	exon	1799747	1799800	1000	+	.	gene_id "MSTRG.131408"; transcript_id "MSTRG.131408.102"; exon_number "3";
chr4	StringTie	exon	1801367	1801536	1000	+	.	gene_id "MSTRG.131408"; transcript_id "MSTRG.131408.102"; exon_number "4";
chr4	StringTie	exon	1801620	1801743	1000	+	.	gene_id "MSTRG.131408"; transcript_id "MSTRG.131408.102"; exon_number "5";
chr4	StringTie	exon	1801835	1802025	1000	+	.	gene_id "MSTRG.131408"; transcript_id "MSTRG.131408.102"; exon_number "6";
chr4	StringTie	exon	1802914	1803836	1000	+	.	gene_id "MSTRG.131408"; transcript_id "MSTRG.131408.102"; exon_number "7";
chr4	StringTie	exon	1804330	1804520	1000	+	.	gene_id "MSTRG.131408"; transcript_id "MSTRG.131408.102"; exon_number "8";
chr4	StringTie	exon	1804821	1804969	1000	+	.	gene_id "MSTRG.131408"; transcript_id "MSTRG.131408.102"; exon_number "9";
chr4	StringTie	exon	1805355	1805476	1000	+	.	gene_id "MSTRG.131408"; transcript_id "MSTRG.131408.102"; exon_number "10";
chr4	StringTie	exon	1805559	1805669	1000	+	.	gene_id "MSTRG.131408"; transcript_id "MSTRG.131408.102"; exon_number "11";
chr4	StringTie	exon	1805750	1805940	1000	+	.	gene_id "MSTRG.131408"; transcript_id "MSTRG.131408.102"; exon_number "12";
chr4	StringTie	exon	1806051	1806173	1000	+	.	gene_id "MSTRG.131408"; transcript_id "MSTRG.131408.102"; exon_number "13";
chr4	StringTie	exon	1806257	1806327	1000	+	.	gene_id "MSTRG.131408"; transcript_id "MSTRG.131408.102"; exon_number "14";
chr4	StringTie	exon	1806546	1806683	1000	+	.	gene_id "MSTRG.131408"; transcript_id "MSTRG.131408.102"; exon_number "15";
chr4	StringTie	exon	1806829	1806934	1000	+	.	gene_id "MSTRG.131408"; transcript_id "MSTRG.131408.102"; exon_number "16";
chr4	StringTie	exon	1807116	1808873	1000	+	.	gene_id "MSTRG.131408"; transcript_id "MSTRG.131408.102"; exon_number "17";
chr4	StringTie	transcript	1793833	1808956	1000	+	.	gene_id "MSTRG.131408"; transcript_id "MSTRG.131408.103";
chr4	StringTie	exon	1793833	1794043	1000	+	.	gene_id "MSTRG.131408"; transcript_id "MSTRG.131408.103"; exon_number "1";
chr4	StringTie	exon	1799257	1799523	1000	+	.	gene_id "MSTRG.131408"; transcript_id "MSTRG.131408.103"; exon_number "2";
chr4	StringTie	exon	1799747	1799812	1000	+	.	gene_id "MSTRG.131408"; transcript_id "MSTRG.131408.103"; exon_number "3";
chr4	StringTie	exon	1801367	1801536	1000	+	.	gene_id "MSTRG.131408"; transcript_id "MSTRG.131408.103"; exon_number "4";
chr4	StringTie	exon	1801620	1801743	1000	+	.	gene_id "MSTRG.131408"; transcript_id "MSTRG.131408.103"; exon_number "5";
chr4	StringTie	exon	1801864	1802025	1000	+	.	gene_id "MSTRG.131408"; transcript_id "MSTRG.131408.103"; exon_number "6";
chr4	StringTie	exon	1802914	1803064	1000	+	.	gene_id "MSTRG.131408"; transcript_id "MSTRG.131408.103"; exon_number "7";
chr4	StringTie	exon	1803692	1804520	1000	+	.	gene_id "MSTRG.131408"; transcript_id "MSTRG.131408.103"; exon_number "8";
chr4	StringTie	exon	1804821	1804969	1000	+	.	gene_id "MSTRG.131408"; transcript_id "MSTRG.131408.103"; exon_number "9";
chr4	StringTie	exon	1805355	1805476	1000	+	.	gene_id "MSTRG.131408"; transcript_id "MSTRG.131408.103"; exon_number "10";
chr4	StringTie	exon	1805559	1805669	1000	+	.	gene_id "MSTRG.131408"; transcript_id "MSTRG.131408.103"; exon_number "11";
chr4	StringTie	exon	1805750	1805940	1000	+	.	gene_id "MSTRG.131408"; transcript_id "MSTRG.131408.103"; exon_number "12";
chr4	StringTie	exon	1806051	1806173	1000	+	.	gene_id "MSTRG.131408"; transcript_id "MSTRG.131408.103"; exon_number "13";
chr4	StringTie	exon	1806257	1806327	1000	+	.	gene_id "MSTRG.131408"; transcript_id "MSTRG.131408.103"; exon_number "14";
chr4	StringTie	exon	1806546	1806683	1000	+	.	gene_id "MSTRG.131408"; transcript_id "MSTRG.131408.103"; exon_number "15";
chr4	StringTie	exon	1806829	1806934	1000	+	.	gene_id "MSTRG.131408"; transcript_id "MSTRG.131408.103"; exon_number "16";
chr4	StringTie	exon	1807113	1808956	1000	+	.	gene_id "MSTRG.131408"; transcript_id "MSTRG.131408.103"; exon_number "17";
chr4	StringTie	transcript	1793833	1809947	1000	+	.	gene_id "MSTRG.131408"; transcript_id "MSTRG.131408.104";
chr4	StringTie	exon	1793833	1794043	1000	+	.	gene_id "MSTRG.131408"; transcript_id "MSTRG.131408.104"; exon_number "1";
chr4	StringTie	exon	1799257	1799523	1000	+	.	gene_id "MSTRG.131408"; transcript_id "MSTRG.131408.104"; exon_number "2";
chr4	StringTie	exon	1799747	1799812	1000	+	.	gene_id "MSTRG.131408"; transcript_id "MSTRG.131408.104"; exon_number "3";
chr4	StringTie	exon	1801367	1801536	1000	+	.	gene_id "MSTRG.131408"; transcript_id "MSTRG.131408.104"; exon_number "4";
chr4	StringTie	exon	1801620	1801743	1000	+	.	gene_id "MSTRG.131408"; transcript_id "MSTRG.131408.104"; exon_number "5";
chr4	StringTie	exon	1801835	1802025	1000	+	.	gene_id "MSTRG.131408"; transcript_id "MSTRG.131408.104"; exon_number "6";
chr4	StringTie	exon	1803692	1803836	1000	+	.	gene_id "MSTRG.131408"; transcript_id "MSTRG.131408.104"; exon_number "7";
chr4	StringTie	exon	1804330	1804520	1000	+	.	gene_id "MSTRG.131408"; transcript_id "MSTRG.131408.104"; exon_number "8";
chr4	StringTie	exon	1804821	1804969	1000	+	.	gene_id "MSTRG.131408"; transcript_id "MSTRG.131408.104"; exon_number "9";
chr4	StringTie	exon	1805355	1805476	1000	+	.	gene_id "MSTRG.131408"; transcript_id "MSTRG.131408.104"; exon_number "10";
chr4	StringTie	exon	1805559	1805669	1000	+	.	gene_id "MSTRG.131408"; transcript_id "MSTRG.131408.104"; exon_number "11";
chr4	StringTie	exon	1805750	1805940	1000	+	.	gene_id "MSTRG.131408"; transcript_id "MSTRG.131408.104"; exon_number "12";
chr4	StringTie	exon	1806051	1806173	1000	+	.	gene_id "MSTRG.131408"; transcript_id "MSTRG.131408.104"; exon_number "13";
chr4	StringTie	exon	1806257	1806327	1000	+	.	gene_id "MSTRG.131408"; transcript_id "MSTRG.131408.104"; exon_number "14";
chr4	StringTie	exon	1806546	1806683	1000	+	.	gene_id "MSTRG.131408"; transcript_id "MSTRG.131408.104"; exon_number "15";
chr4	StringTie	exon	1806829	1806934	1000	+	.	gene_id "MSTRG.131408"; transcript_id "MSTRG.131408.104"; exon_number "16";
chr4	StringTie	exon	1807113	1809947	1000	+	.	gene_id "MSTRG.131408"; transcript_id "MSTRG.131408.104"; exon_number "17";
chr4	StringTie	transcript	1793833	1808873	1000	+	.	gene_id "MSTRG.131408"; transcript_id "MSTRG.131408.105";
chr4	StringTie	exon	1793833	1794043	1000	+	.	gene_id "MSTRG.131408"; transcript_id "MSTRG.131408.105"; exon_number "1";
chr4	StringTie	exon	1799254	1799523	1000	+	.	gene_id "MSTRG.131408"; transcript_id "MSTRG.131408.105"; exon_number "2";
chr4	StringTie	exon	1799747	1799812	1000	+	.	gene_id "MSTRG.131408"; transcript_id "MSTRG.131408.105"; exon_number "3";
chr4	StringTie	exon	1801367	1801536	1000	+	.	gene_id "MSTRG.131408"; transcript_id "MSTRG.131408.105"; exon_number "4";
chr4	StringTie	exon	1801620	1801743	1000	+	.	gene_id "MSTRG.131408"; transcript_id "MSTRG.131408.105"; exon_number "5";
chr4	StringTie	exon	1801835	1802025	1000	+	.	gene_id "MSTRG.131408"; transcript_id "MSTRG.131408.105"; exon_number "6";
chr4	StringTie	exon	1802914	1803836	1000	+	.	gene_id "MSTRG.131408"; transcript_id "MSTRG.131408.105"; exon_number "7";
chr4	StringTie	exon	1804330	1804520	1000	+	.	gene_id "MSTRG.131408"; transcript_id "MSTRG.131408.105"; exon_number "8";
chr4	StringTie	exon	1804821	1804969	1000	+	.	gene_id "MSTRG.131408"; transcript_id "MSTRG.131408.105"; exon_number "9";
chr4	StringTie	exon	1805355	1805476	1000	+	.	gene_id "MSTRG.131408"; transcript_id "MSTRG.131408.105"; exon_number "10";
chr4	StringTie	exon	1805559	1805669	1000	+	.	gene_id "MSTRG.131408"; transcript_id "MSTRG.131408.105"; exon_number "11";
chr4	StringTie	exon	1805750	1805940	1000	+	.	gene_id "MSTRG.131408"; transcript_id "MSTRG.131408.105"; exon_number "12";
chr4	StringTie	exon	1806051	1806173	1000	+	.	gene_id "MSTRG.131408"; transcript_id "MSTRG.131408.105"; exon_number "13";
chr4	StringTie	exon	1806257	1806327	1000	+	.	gene_id "MSTRG.131408"; transcript_id "MSTRG.131408.105"; exon_number "14";
chr4	StringTie	exon	1806546	1806683	1000	+	.	gene_id "MSTRG.131408"; transcript_id "MSTRG.131408.105"; exon_number "15";
chr4	StringTie	exon	1806829	1806934	1000	+	.	gene_id "MSTRG.131408"; transcript_id "MSTRG.131408.105"; exon_number "16";
chr4	StringTie	exon	1807116	1807976	1000	+	.	gene_id "MSTRG.131408"; transcript_id "MSTRG.131408.105"; exon_number "17";
chr4	StringTie	exon	1808020	1808873	1000	+	.	gene_id "MSTRG.131408"; transcript_id "MSTRG.131408.105"; exon_number "18";
chr4	StringTie	transcript	1793848	1808967	1000	+	.	gene_id "MSTRG.131408"; transcript_id "MSTRG.131408.107";
chr4	StringTie	exon	1793848	1794043	1000	+	.	gene_id "MSTRG.131408"; transcript_id "MSTRG.131408.107"; exon_number "1";
chr4	StringTie	exon	1799254	1799523	1000	+	.	gene_id "MSTRG.131408"; transcript_id "MSTRG.131408.107"; exon_number "2";
chr4	StringTie	exon	1799747	1799812	1000	+	.	gene_id "MSTRG.131408"; transcript_id "MSTRG.131408.107"; exon_number "3";
chr4	StringTie	exon	1801367	1801536	1000	+	.	gene_id "MSTRG.131408"; transcript_id "MSTRG.131408.107"; exon_number "4";
chr4	StringTie	exon	1801620	1801743	1000	+	.	gene_id "MSTRG.131408"; transcript_id "MSTRG.131408.107"; exon_number "5";
chr4	StringTie	exon	1801864	1803836	1000	+	.	gene_id "MSTRG.131408"; transcript_id "MSTRG.131408.107"; exon_number "6";
chr4	StringTie	exon	1804330	1804520	1000	+	.	gene_id "MSTRG.131408"; transcript_id "MSTRG.131408.107"; exon_number "7";
chr4	StringTie	exon	1804824	1804969	1000	+	.	gene_id "MSTRG.131408"; transcript_id "MSTRG.131408.107"; exon_number "8";
chr4	StringTie	exon	1805355	1805476	1000	+	.	gene_id "MSTRG.131408"; transcript_id "MSTRG.131408.107"; exon_number "9";
chr4	StringTie	exon	1805559	1805669	1000	+	.	gene_id "MSTRG.131408"; transcript_id "MSTRG.131408.107"; exon_number "10";
chr4	StringTie	exon	1805750	1805940	1000	+	.	gene_id "MSTRG.131408"; transcript_id "MSTRG.131408.107"; exon_number "11";
chr4	StringTie	exon	1806051	1806173	1000	+	.	gene_id "MSTRG.131408"; transcript_id "MSTRG.131408.107"; exon_number "12";
chr4	StringTie	exon	1806257	1806327	1000	+	.	gene_id "MSTRG.131408"; transcript_id "MSTRG.131408.107"; exon_number "13";
chr4	StringTie	exon	1806546	1806683	1000	+	.	gene_id "MSTRG.131408"; transcript_id "MSTRG.131408.107"; exon_number "14";
chr4	StringTie	exon	1806829	1806934	1000	+	.	gene_id "MSTRG.131408"; transcript_id "MSTRG.131408.107"; exon_number "15";
chr4	StringTie	exon	1807116	1808967	1000	+	.	gene_id "MSTRG.131408"; transcript_id "MSTRG.131408.107"; exon_number "16";
chr4	StringTie	transcript	1793848	1808928	1000	+	.	gene_id "MSTRG.131408"; transcript_id "MSTRG.131408.108";
chr4	StringTie	exon	1793848	1794043	1000	+	.	gene_id "MSTRG.131408"; transcript_id "MSTRG.131408.108"; exon_number "1";
chr4	StringTie	exon	1799254	1799523	1000	+	.	gene_id "MSTRG.131408"; transcript_id "MSTRG.131408.108"; exon_number "2";
chr4	StringTie	exon	1799747	1799800	1000	+	.	gene_id "MSTRG.131408"; transcript_id "MSTRG.131408.108"; exon_number "3";
chr4	StringTie	exon	1801367	1801536	1000	+	.	gene_id "MSTRG.131408"; transcript_id "MSTRG.131408.108"; exon_number "4";
chr4	StringTie	exon	1801620	1801743	1000	+	.	gene_id "MSTRG.131408"; transcript_id "MSTRG.131408.108"; exon_number "5";
chr4	StringTie	exon	1801864	1802025	1000	+	.	gene_id "MSTRG.131408"; transcript_id "MSTRG.131408.108"; exon_number "6";
chr4	StringTie	exon	1802914	1803064	1000	+	.	gene_id "MSTRG.131408"; transcript_id "MSTRG.131408.108"; exon_number "7";
chr4	StringTie	exon	1803692	1804969	1000	+	.	gene_id "MSTRG.131408"; transcript_id "MSTRG.131408.108"; exon_number "8";
chr4	StringTie	exon	1805355	1805476	1000	+	.	gene_id "MSTRG.131408"; transcript_id "MSTRG.131408.108"; exon_number "9";
chr4	StringTie	exon	1805559	1805669	1000	+	.	gene_id "MSTRG.131408"; transcript_id "MSTRG.131408.108"; exon_number "10";
chr4	StringTie	exon	1805750	1805940	1000	+	.	gene_id "MSTRG.131408"; transcript_id "MSTRG.131408.108"; exon_number "11";
chr4	StringTie	exon	1806051	1806173	1000	+	.	gene_id "MSTRG.131408"; transcript_id "MSTRG.131408.108"; exon_number "12";
chr4	StringTie	exon	1806257	1806327	1000	+	.	gene_id "MSTRG.131408"; transcript_id "MSTRG.131408.108"; exon_number "13";
chr4	StringTie	exon	1806546	1806683	1000	+	.	gene_id "MSTRG.131408"; transcript_id "MSTRG.131408.108"; exon_number "14";
chr4	StringTie	exon	1806829	1806934	1000	+	.	gene_id "MSTRG.131408"; transcript_id "MSTRG.131408.108"; exon_number "15";
chr4	StringTie	exon	1807113	1808928	1000	+	.	gene_id "MSTRG.131408"; transcript_id "MSTRG.131408.108"; exon_number "16";
chr4	StringTie	transcript	1793850	1808922	1000	+	.	gene_id "MSTRG.131408"; transcript_id "MSTRG.131408.109";
chr4	StringTie	exon	1793850	1794043	1000	+	.	gene_id "MSTRG.131408"; transcript_id "MSTRG.131408.109"; exon_number "1";
chr4	StringTie	exon	1799254	1799523	1000	+	.	gene_id "MSTRG.131408"; transcript_id "MSTRG.131408.109"; exon_number "2";
chr4	StringTie	exon	1799747	1799812	1000	+	.	gene_id "MSTRG.131408"; transcript_id "MSTRG.131408.109"; exon_number "3";
chr4	StringTie	exon	1801367	1801536	1000	+	.	gene_id "MSTRG.131408"; transcript_id "MSTRG.131408.109"; exon_number "4";
chr4	StringTie	exon	1801620	1801743	1000	+	.	gene_id "MSTRG.131408"; transcript_id "MSTRG.131408.109"; exon_number "5";
chr4	StringTie	exon	1801835	1804969	1000	+	.	gene_id "MSTRG.131408"; transcript_id "MSTRG.131408.109"; exon_number "6";
chr4	StringTie	exon	1805355	1805476	1000	+	.	gene_id "MSTRG.131408"; transcript_id "MSTRG.131408.109"; exon_number "7";
chr4	StringTie	exon	1805559	1805669	1000	+	.	gene_id "MSTRG.131408"; transcript_id "MSTRG.131408.109"; exon_number "8";
chr4	StringTie	exon	1805750	1805904	1000	+	.	gene_id "MSTRG.131408"; transcript_id "MSTRG.131408.109"; exon_number "9";
chr4	StringTie	exon	1806051	1806173	1000	+	.	gene_id "MSTRG.131408"; transcript_id "MSTRG.131408.109"; exon_number "10";
chr4	StringTie	exon	1806257	1806327	1000	+	.	gene_id "MSTRG.131408"; transcript_id "MSTRG.131408.109"; exon_number "11";
chr4	StringTie	exon	1806546	1806683	1000	+	.	gene_id "MSTRG.131408"; transcript_id "MSTRG.131408.109"; exon_number "12";
chr4	StringTie	exon	1806829	1806934	1000	+	.	gene_id "MSTRG.131408"; transcript_id "MSTRG.131408.109"; exon_number "13";
chr4	StringTie	exon	1807116	1808922	1000	+	.	gene_id "MSTRG.131408"; transcript_id "MSTRG.131408.109"; exon_number "14";
chr4	StringTie	transcript	1793187	1810485	1000	+	.	gene_id "MSTRG.131408"; transcript_id "MSTRG.131408.11";
chr4	StringTie	exon	1793187	1793465	1000	+	.	gene_id "MSTRG.131408"; transcript_id "MSTRG.131408.11"; exon_number "1";
chr4	StringTie	exon	1793833	1794043	1000	+	.	gene_id "MSTRG.131408"; transcript_id "MSTRG.131408.11"; exon_number "2";
chr4	StringTie	exon	1799254	1799523	1000	+	.	gene_id "MSTRG.131408"; transcript_id "MSTRG.131408.11"; exon_number "3";
chr4	StringTie	exon	1799747	1799812	1000	+	.	gene_id "MSTRG.131408"; transcript_id "MSTRG.131408.11"; exon_number "4";
chr4	StringTie	exon	1801367	1801536	1000	+	.	gene_id "MSTRG.131408"; transcript_id "MSTRG.131408.11"; exon_number "5";
chr4	StringTie	exon	1801620	1801743	1000	+	.	gene_id "MSTRG.131408"; transcript_id "MSTRG.131408.11"; exon_number "6";
chr4	StringTie	exon	1801835	1802025	1000	+	.	gene_id "MSTRG.131408"; transcript_id "MSTRG.131408.11"; exon_number "7";
chr4	StringTie	exon	1802914	1803064	1000	+	.	gene_id "MSTRG.131408"; transcript_id "MSTRG.131408.11"; exon_number "8";
chr4	StringTie	exon	1804330	1804520	1000	+	.	gene_id "MSTRG.131408"; transcript_id "MSTRG.131408.11"; exon_number "9";
chr4	StringTie	exon	1804824	1804969	1000	+	.	gene_id "MSTRG.131408"; transcript_id "MSTRG.131408.11"; exon_number "10";
chr4	StringTie	exon	1805355	1805476	1000	+	.	gene_id "MSTRG.131408"; transcript_id "MSTRG.131408.11"; exon_number "11";
chr4	StringTie	exon	1805559	1805669	1000	+	.	gene_id "MSTRG.131408"; transcript_id "MSTRG.131408.11"; exon_number "12";
chr4	StringTie	exon	1805750	1805940	1000	+	.	gene_id "MSTRG.131408"; transcript_id "MSTRG.131408.11"; exon_number "13";
chr4	StringTie	exon	1806051	1806327	1000	+	.	gene_id "MSTRG.131408"; transcript_id "MSTRG.131408.11"; exon_number "14";
chr4	StringTie	exon	1806546	1806683	1000	+	.	gene_id "MSTRG.131408"; transcript_id "MSTRG.131408.11"; exon_number "15";
chr4	StringTie	exon	1806829	1806934	1000	+	.	gene_id "MSTRG.131408"; transcript_id "MSTRG.131408.11"; exon_number "16";
chr4	StringTie	exon	1807116	1810485	1000	+	.	gene_id "MSTRG.131408"; transcript_id "MSTRG.131408.11"; exon_number "17";
chr4	StringTie	transcript	1793850	1808922	1000	+	.	gene_id "MSTRG.131408"; transcript_id "MSTRG.131408.110";
chr4	StringTie	exon	1793850	1794043	1000	+	.	gene_id "MSTRG.131408"; transcript_id "MSTRG.131408.110"; exon_number "1";
chr4	StringTie	exon	1799254	1799523	1000	+	.	gene_id "MSTRG.131408"; transcript_id "MSTRG.131408.110"; exon_number "2";
chr4	StringTie	exon	1799747	1799800	1000	+	.	gene_id "MSTRG.131408"; transcript_id "MSTRG.131408.110"; exon_number "3";
chr4	StringTie	exon	1801367	1801536	1000	+	.	gene_id "MSTRG.131408"; transcript_id "MSTRG.131408.110"; exon_number "4";
chr4	StringTie	exon	1801632	1801743	1000	+	.	gene_id "MSTRG.131408"; transcript_id "MSTRG.131408.110"; exon_number "5";
chr4	StringTie	exon	1801835	1804969	1000	+	.	gene_id "MSTRG.131408"; transcript_id "MSTRG.131408.110"; exon_number "6";
chr4	StringTie	exon	1805355	1805476	1000	+	.	gene_id "MSTRG.131408"; transcript_id "MSTRG.131408.110"; exon_number "7";
chr4	StringTie	exon	1805559	1805669	1000	+	.	gene_id "MSTRG.131408"; transcript_id "MSTRG.131408.110"; exon_number "8";
chr4	StringTie	exon	1805750	1805940	1000	+	.	gene_id "MSTRG.131408"; transcript_id "MSTRG.131408.110"; exon_number "9";
chr4	StringTie	exon	1806051	1806173	1000	+	.	gene_id "MSTRG.131408"; transcript_id "MSTRG.131408.110"; exon_number "10";
chr4	StringTie	exon	1806257	1806327	1000	+	.	gene_id "MSTRG.131408"; transcript_id "MSTRG.131408.110"; exon_number "11";
chr4	StringTie	exon	1806546	1806683	1000	+	.	gene_id "MSTRG.131408"; transcript_id "MSTRG.131408.110"; exon_number "12";
chr4	StringTie	exon	1806829	1806934	1000	+	.	gene_id "MSTRG.131408"; transcript_id "MSTRG.131408.110"; exon_number "13";
chr4	StringTie	exon	1807116	1808922	1000	+	.	gene_id "MSTRG.131408"; transcript_id "MSTRG.131408.110"; exon_number "14";
chr4	StringTie	transcript	1793855	1808962	1000	+	.	gene_id "MSTRG.131408"; transcript_id "MSTRG.131408.111";
chr4	StringTie	exon	1793855	1794043	1000	+	.	gene_id "MSTRG.131408"; transcript_id "MSTRG.131408.111"; exon_number "1";
chr4	StringTie	exon	1799254	1799523	1000	+	.	gene_id "MSTRG.131408"; transcript_id "MSTRG.131408.111"; exon_number "2";
chr4	StringTie	exon	1799747	1799812	1000	+	.	gene_id "MSTRG.131408"; transcript_id "MSTRG.131408.111"; exon_number "3";
chr4	StringTie	exon	1801367	1801536	1000	+	.	gene_id "MSTRG.131408"; transcript_id "MSTRG.131408.111"; exon_number "4";
chr4	StringTie	exon	1801620	1801743	1000	+	.	gene_id "MSTRG.131408"; transcript_id "MSTRG.131408.111"; exon_number "5";
chr4	StringTie	exon	1801835	1804520	1000	+	.	gene_id "MSTRG.131408"; transcript_id "MSTRG.131408.111"; exon_number "6";
chr4	StringTie	exon	1804821	1804969	1000	+	.	gene_id "MSTRG.131408"; transcript_id "MSTRG.131408.111"; exon_number "7";
chr4	StringTie	exon	1805355	1805476	1000	+	.	gene_id "MSTRG.131408"; transcript_id "MSTRG.131408.111"; exon_number "8";
chr4	StringTie	exon	1805559	1805673	1000	+	.	gene_id "MSTRG.131408"; transcript_id "MSTRG.131408.111"; exon_number "9";
chr4	StringTie	exon	1805750	1805940	1000	+	.	gene_id "MSTRG.131408"; transcript_id "MSTRG.131408.111"; exon_number "10";
chr4	StringTie	exon	1806051	1806173	1000	+	.	gene_id "MSTRG.131408"; transcript_id "MSTRG.131408.111"; exon_number "11";
chr4	StringTie	exon	1806257	1806327	1000	+	.	gene_id "MSTRG.131408"; transcript_id "MSTRG.131408.111"; exon_number "12";
chr4	StringTie	exon	1806546	1806683	1000	+	.	gene_id "MSTRG.131408"; transcript_id "MSTRG.131408.111"; exon_number "13";
chr4	StringTie	exon	1806829	1806934	1000	+	.	gene_id "MSTRG.131408"; transcript_id "MSTRG.131408.111"; exon_number "14";
chr4	StringTie	exon	1807113	1808962	1000	+	.	gene_id "MSTRG.131408"; transcript_id "MSTRG.131408.111"; exon_number "15";
chr4	StringTie	transcript	1793857	1808973	1000	+	.	gene_id "MSTRG.131408"; transcript_id "MSTRG.131408.112";
chr4	StringTie	exon	1793857	1794043	1000	+	.	gene_id "MSTRG.131408"; transcript_id "MSTRG.131408.112"; exon_number "1";
chr4	StringTie	exon	1799254	1799523	1000	+	.	gene_id "MSTRG.131408"; transcript_id "MSTRG.131408.112"; exon_number "2";
chr4	StringTie	exon	1799747	1799812	1000	+	.	gene_id "MSTRG.131408"; transcript_id "MSTRG.131408.112"; exon_number "3";
chr4	StringTie	exon	1801367	1801536	1000	+	.	gene_id "MSTRG.131408"; transcript_id "MSTRG.131408.112"; exon_number "4";
chr4	StringTie	exon	1801620	1801743	1000	+	.	gene_id "MSTRG.131408"; transcript_id "MSTRG.131408.112"; exon_number "5";
chr4	StringTie	exon	1801835	1803836	1000	+	.	gene_id "MSTRG.131408"; transcript_id "MSTRG.131408.112"; exon_number "6";
chr4	StringTie	exon	1804330	1804526	1000	+	.	gene_id "MSTRG.131408"; transcript_id "MSTRG.131408.112"; exon_number "7";
chr4	StringTie	exon	1804824	1804969	1000	+	.	gene_id "MSTRG.131408"; transcript_id "MSTRG.131408.112"; exon_number "8";
chr4	StringTie	exon	1805355	1805476	1000	+	.	gene_id "MSTRG.131408"; transcript_id "MSTRG.131408.112"; exon_number "9";
chr4	StringTie	exon	1805559	1805669	1000	+	.	gene_id "MSTRG.131408"; transcript_id "MSTRG.131408.112"; exon_number "10";
chr4	StringTie	exon	1805750	1805940	1000	+	.	gene_id "MSTRG.131408"; transcript_id "MSTRG.131408.112"; exon_number "11";
chr4	StringTie	exon	1806051	1806173	1000	+	.	gene_id "MSTRG.131408"; transcript_id "MSTRG.131408.112"; exon_number "12";
chr4	StringTie	exon	1806257	1806327	1000	+	.	gene_id "MSTRG.131408"; transcript_id "MSTRG.131408.112"; exon_number "13";
chr4	StringTie	exon	1806546	1806683	1000	+	.	gene_id "MSTRG.131408"; transcript_id "MSTRG.131408.112"; exon_number "14";
chr4	StringTie	exon	1806829	1806934	1000	+	.	gene_id "MSTRG.131408"; transcript_id "MSTRG.131408.112"; exon_number "15";
chr4	StringTie	exon	1807116	1808973	1000	+	.	gene_id "MSTRG.131408"; transcript_id "MSTRG.131408.112"; exon_number "16";
chr4	StringTie	transcript	1793862	1809178	1000	+	.	gene_id "MSTRG.131408"; transcript_id "MSTRG.131408.113";
chr4	StringTie	exon	1793862	1794043	1000	+	.	gene_id "MSTRG.131408"; transcript_id "MSTRG.131408.113"; exon_number "1";
chr4	StringTie	exon	1799254	1799523	1000	+	.	gene_id "MSTRG.131408"; transcript_id "MSTRG.131408.113"; exon_number "2";
chr4	StringTie	exon	1799747	1799812	1000	+	.	gene_id "MSTRG.131408"; transcript_id "MSTRG.131408.113"; exon_number "3";
chr4	StringTie	exon	1801367	1801536	1000	+	.	gene_id "MSTRG.131408"; transcript_id "MSTRG.131408.113"; exon_number "4";
chr4	StringTie	exon	1801620	1801743	1000	+	.	gene_id "MSTRG.131408"; transcript_id "MSTRG.131408.113"; exon_number "5";
chr4	StringTie	exon	1801864	1802025	1000	+	.	gene_id "MSTRG.131408"; transcript_id "MSTRG.131408.113"; exon_number "6";
chr4	StringTie	exon	1803692	1803836	1000	+	.	gene_id "MSTRG.131408"; transcript_id "MSTRG.131408.113"; exon_number "7";
chr4	StringTie	exon	1804330	1804520	1000	+	.	gene_id "MSTRG.131408"; transcript_id "MSTRG.131408.113"; exon_number "8";
chr4	StringTie	exon	1804821	1804969	1000	+	.	gene_id "MSTRG.131408"; transcript_id "MSTRG.131408.113"; exon_number "9";
chr4	StringTie	exon	1805355	1805476	1000	+	.	gene_id "MSTRG.131408"; transcript_id "MSTRG.131408.113"; exon_number "10";
chr4	StringTie	exon	1805559	1805669	1000	+	.	gene_id "MSTRG.131408"; transcript_id "MSTRG.131408.113"; exon_number "11";
chr4	StringTie	exon	1805750	1805940	1000	+	.	gene_id "MSTRG.131408"; transcript_id "MSTRG.131408.113"; exon_number "12";
chr4	StringTie	exon	1806051	1806327	1000	+	.	gene_id "MSTRG.131408"; transcript_id "MSTRG.131408.113"; exon_number "13";
chr4	StringTie	exon	1806546	1806683	1000	+	.	gene_id "MSTRG.131408"; transcript_id "MSTRG.131408.113"; exon_number "14";
chr4	StringTie	exon	1806829	1806934	1000	+	.	gene_id "MSTRG.131408"; transcript_id "MSTRG.131408.113"; exon_number "15";
chr4	StringTie	exon	1807113	1809178	1000	+	.	gene_id "MSTRG.131408"; transcript_id "MSTRG.131408.113"; exon_number "16";
chr4	StringTie	transcript	1793863	1808863	1000	+	.	gene_id "MSTRG.131408"; transcript_id "MSTRG.131408.114";
chr4	StringTie	exon	1793863	1794043	1000	+	.	gene_id "MSTRG.131408"; transcript_id "MSTRG.131408.114"; exon_number "1";
chr4	StringTie	exon	1799254	1799523	1000	+	.	gene_id "MSTRG.131408"; transcript_id "MSTRG.131408.114"; exon_number "2";
chr4	StringTie	exon	1799747	1799812	1000	+	.	gene_id "MSTRG.131408"; transcript_id "MSTRG.131408.114"; exon_number "3";
chr4	StringTie	exon	1801367	1801536	1000	+	.	gene_id "MSTRG.131408"; transcript_id "MSTRG.131408.114"; exon_number "4";
chr4	StringTie	exon	1801620	1801743	1000	+	.	gene_id "MSTRG.131408"; transcript_id "MSTRG.131408.114"; exon_number "5";
chr4	StringTie	exon	1801864	1802025	1000	+	.	gene_id "MSTRG.131408"; transcript_id "MSTRG.131408.114"; exon_number "6";
chr4	StringTie	exon	1802914	1803064	1000	+	.	gene_id "MSTRG.131408"; transcript_id "MSTRG.131408.114"; exon_number "7";
chr4	StringTie	exon	1804330	1804520	1000	+	.	gene_id "MSTRG.131408"; transcript_id "MSTRG.131408.114"; exon_number "8";
chr4	StringTie	exon	1804824	1804969	1000	+	.	gene_id "MSTRG.131408"; transcript_id "MSTRG.131408.114"; exon_number "9";
chr4	StringTie	exon	1805355	1805476	1000	+	.	gene_id "MSTRG.131408"; transcript_id "MSTRG.131408.114"; exon_number "10";
chr4	StringTie	exon	1805559	1805669	1000	+	.	gene_id "MSTRG.131408"; transcript_id "MSTRG.131408.114"; exon_number "11";
chr4	StringTie	exon	1805750	1805940	1000	+	.	gene_id "MSTRG.131408"; transcript_id "MSTRG.131408.114"; exon_number "12";
chr4	StringTie	exon	1806051	1806173	1000	+	.	gene_id "MSTRG.131408"; transcript_id "MSTRG.131408.114"; exon_number "13";
chr4	StringTie	exon	1806257	1806327	1000	+	.	gene_id "MSTRG.131408"; transcript_id "MSTRG.131408.114"; exon_number "14";
chr4	StringTie	exon	1806546	1806683	1000	+	.	gene_id "MSTRG.131408"; transcript_id "MSTRG.131408.114"; exon_number "15";
chr4	StringTie	exon	1806829	1806934	1000	+	.	gene_id "MSTRG.131408"; transcript_id "MSTRG.131408.114"; exon_number "16";
chr4	StringTie	exon	1807116	1808863	1000	+	.	gene_id "MSTRG.131408"; transcript_id "MSTRG.131408.114"; exon_number "17";
chr4	StringTie	transcript	1793870	1810464	1000	+	.	gene_id "MSTRG.131408"; transcript_id "MSTRG.131408.115";
chr4	StringTie	exon	1793870	1794043	1000	+	.	gene_id "MSTRG.131408"; transcript_id "MSTRG.131408.115"; exon_number "1";
chr4	StringTie	exon	1799257	1799523	1000	+	.	gene_id "MSTRG.131408"; transcript_id "MSTRG.131408.115"; exon_number "2";
chr4	StringTie	exon	1799747	1799812	1000	+	.	gene_id "MSTRG.131408"; transcript_id "MSTRG.131408.115"; exon_number "3";
chr4	StringTie	exon	1801367	1801536	1000	+	.	gene_id "MSTRG.131408"; transcript_id "MSTRG.131408.115"; exon_number "4";
chr4	StringTie	exon	1801620	1801743	1000	+	.	gene_id "MSTRG.131408"; transcript_id "MSTRG.131408.115"; exon_number "5";
chr4	StringTie	exon	1801835	1801923	1000	+	.	gene_id "MSTRG.131408"; transcript_id "MSTRG.131408.115"; exon_number "6";
chr4	StringTie	exon	1803692	1804520	1000	+	.	gene_id "MSTRG.131408"; transcript_id "MSTRG.131408.115"; exon_number "7";
chr4	StringTie	exon	1804821	1804969	1000	+	.	gene_id "MSTRG.131408"; transcript_id "MSTRG.131408.115"; exon_number "8";
chr4	StringTie	exon	1805355	1805476	1000	+	.	gene_id "MSTRG.131408"; transcript_id "MSTRG.131408.115"; exon_number "9";
chr4	StringTie	exon	1805559	1805669	1000	+	.	gene_id "MSTRG.131408"; transcript_id "MSTRG.131408.115"; exon_number "10";
chr4	StringTie	exon	1805750	1805940	1000	+	.	gene_id "MSTRG.131408"; transcript_id "MSTRG.131408.115"; exon_number "11";
chr4	StringTie	exon	1806051	1806173	1000	+	.	gene_id "MSTRG.131408"; transcript_id "MSTRG.131408.115"; exon_number "12";
chr4	StringTie	exon	1806257	1806327	1000	+	.	gene_id "MSTRG.131408"; transcript_id "MSTRG.131408.115"; exon_number "13";
chr4	StringTie	exon	1806546	1806683	1000	+	.	gene_id "MSTRG.131408"; transcript_id "MSTRG.131408.115"; exon_number "14";
chr4	StringTie	exon	1806829	1806934	1000	+	.	gene_id "MSTRG.131408"; transcript_id "MSTRG.131408.115"; exon_number "15";
chr4	StringTie	exon	1807116	1810464	1000	+	.	gene_id "MSTRG.131408"; transcript_id "MSTRG.131408.115"; exon_number "16";
chr4	StringTie	transcript	1793870	1808958	1000	+	.	gene_id "MSTRG.131408"; transcript_id "MSTRG.131408.116";
chr4	StringTie	exon	1793870	1794043	1000	+	.	gene_id "MSTRG.131408"; transcript_id "MSTRG.131408.116"; exon_number "1";
chr4	StringTie	exon	1799254	1799523	1000	+	.	gene_id "MSTRG.131408"; transcript_id "MSTRG.131408.116"; exon_number "2";
chr4	StringTie	exon	1799747	1799800	1000	+	.	gene_id "MSTRG.131408"; transcript_id "MSTRG.131408.116"; exon_number "3";
chr4	StringTie	exon	1801367	1801536	1000	+	.	gene_id "MSTRG.131408"; transcript_id "MSTRG.131408.116"; exon_number "4";
chr4	StringTie	exon	1801620	1801743	1000	+	.	gene_id "MSTRG.131408"; transcript_id "MSTRG.131408.116"; exon_number "5";
chr4	StringTie	exon	1801864	1802025	1000	+	.	gene_id "MSTRG.131408"; transcript_id "MSTRG.131408.116"; exon_number "6";
chr4	StringTie	exon	1802914	1803064	1000	+	.	gene_id "MSTRG.131408"; transcript_id "MSTRG.131408.116"; exon_number "7";
chr4	StringTie	exon	1804330	1804520	1000	+	.	gene_id "MSTRG.131408"; transcript_id "MSTRG.131408.116"; exon_number "8";
chr4	StringTie	exon	1804821	1804969	1000	+	.	gene_id "MSTRG.131408"; transcript_id "MSTRG.131408.116"; exon_number "9";
chr4	StringTie	exon	1805355	1805476	1000	+	.	gene_id "MSTRG.131408"; transcript_id "MSTRG.131408.116"; exon_number "10";
chr4	StringTie	exon	1805559	1805669	1000	+	.	gene_id "MSTRG.131408"; transcript_id "MSTRG.131408.116"; exon_number "11";
chr4	StringTie	exon	1805750	1805940	1000	+	.	gene_id "MSTRG.131408"; transcript_id "MSTRG.131408.116"; exon_number "12";
chr4	StringTie	exon	1806051	1806173	1000	+	.	gene_id "MSTRG.131408"; transcript_id "MSTRG.131408.116"; exon_number "13";
chr4	StringTie	exon	1806257	1806327	1000	+	.	gene_id "MSTRG.131408"; transcript_id "MSTRG.131408.116"; exon_number "14";
chr4	StringTie	exon	1806546	1806683	1000	+	.	gene_id "MSTRG.131408"; transcript_id "MSTRG.131408.116"; exon_number "15";
chr4	StringTie	exon	1806829	1806934	1000	+	.	gene_id "MSTRG.131408"; transcript_id "MSTRG.131408.116"; exon_number "16";
chr4	StringTie	exon	1807113	1808958	1000	+	.	gene_id "MSTRG.131408"; transcript_id "MSTRG.131408.116"; exon_number "17";
chr4	StringTie	transcript	1793871	1809060	1000	+	.	gene_id "MSTRG.131408"; transcript_id "MSTRG.131408.117";
chr4	StringTie	exon	1793871	1794043	1000	+	.	gene_id "MSTRG.131408"; transcript_id "MSTRG.131408.117"; exon_number "1";
chr4	StringTie	exon	1799254	1799523	1000	+	.	gene_id "MSTRG.131408"; transcript_id "MSTRG.131408.117"; exon_number "2";
chr4	StringTie	exon	1799747	1799800	1000	+	.	gene_id "MSTRG.131408"; transcript_id "MSTRG.131408.117"; exon_number "3";
chr4	StringTie	exon	1801367	1801536	1000	+	.	gene_id "MSTRG.131408"; transcript_id "MSTRG.131408.117"; exon_number "4";
chr4	StringTie	exon	1801620	1801743	1000	+	.	gene_id "MSTRG.131408"; transcript_id "MSTRG.131408.117"; exon_number "5";
chr4	StringTie	exon	1801864	1802025	1000	+	.	gene_id "MSTRG.131408"; transcript_id "MSTRG.131408.117"; exon_number "6";
chr4	StringTie	exon	1803692	1803836	1000	+	.	gene_id "MSTRG.131408"; transcript_id "MSTRG.131408.117"; exon_number "7";
chr4	StringTie	exon	1804330	1804520	1000	+	.	gene_id "MSTRG.131408"; transcript_id "MSTRG.131408.117"; exon_number "8";
chr4	StringTie	exon	1804821	1804969	1000	+	.	gene_id "MSTRG.131408"; transcript_id "MSTRG.131408.117"; exon_number "9";
chr4	StringTie	exon	1805355	1805476	1000	+	.	gene_id "MSTRG.131408"; transcript_id "MSTRG.131408.117"; exon_number "10";
chr4	StringTie	exon	1805559	1805669	1000	+	.	gene_id "MSTRG.131408"; transcript_id "MSTRG.131408.117"; exon_number "11";
chr4	StringTie	exon	1805750	1805940	1000	+	.	gene_id "MSTRG.131408"; transcript_id "MSTRG.131408.117"; exon_number "12";
chr4	StringTie	exon	1806051	1806327	1000	+	.	gene_id "MSTRG.131408"; transcript_id "MSTRG.131408.117"; exon_number "13";
chr4	StringTie	exon	1806546	1806683	1000	+	.	gene_id "MSTRG.131408"; transcript_id "MSTRG.131408.117"; exon_number "14";
chr4	StringTie	exon	1806829	1806934	1000	+	.	gene_id "MSTRG.131408"; transcript_id "MSTRG.131408.117"; exon_number "15";
chr4	StringTie	exon	1807116	1809060	1000	+	.	gene_id "MSTRG.131408"; transcript_id "MSTRG.131408.117"; exon_number "16";
chr4	StringTie	transcript	1793873	1808873	1000	+	.	gene_id "MSTRG.131408"; transcript_id "MSTRG.131408.118";
chr4	StringTie	exon	1793873	1794043	1000	+	.	gene_id "MSTRG.131408"; transcript_id "MSTRG.131408.118"; exon_number "1";
chr4	StringTie	exon	1799257	1799523	1000	+	.	gene_id "MSTRG.131408"; transcript_id "MSTRG.131408.118"; exon_number "2";
chr4	StringTie	exon	1799747	1799812	1000	+	.	gene_id "MSTRG.131408"; transcript_id "MSTRG.131408.118"; exon_number "3";
chr4	StringTie	exon	1801367	1801536	1000	+	.	gene_id "MSTRG.131408"; transcript_id "MSTRG.131408.118"; exon_number "4";
chr4	StringTie	exon	1801620	1801743	1000	+	.	gene_id "MSTRG.131408"; transcript_id "MSTRG.131408.118"; exon_number "5";
chr4	StringTie	exon	1801835	1803836	1000	+	.	gene_id "MSTRG.131408"; transcript_id "MSTRG.131408.118"; exon_number "6";
chr4	StringTie	exon	1804330	1804520	1000	+	.	gene_id "MSTRG.131408"; transcript_id "MSTRG.131408.118"; exon_number "7";
chr4	StringTie	exon	1804821	1804969	1000	+	.	gene_id "MSTRG.131408"; transcript_id "MSTRG.131408.118"; exon_number "8";
chr4	StringTie	exon	1805355	1805476	1000	+	.	gene_id "MSTRG.131408"; transcript_id "MSTRG.131408.118"; exon_number "9";
chr4	StringTie	exon	1805559	1805673	1000	+	.	gene_id "MSTRG.131408"; transcript_id "MSTRG.131408.118"; exon_number "10";
chr4	StringTie	exon	1805750	1805940	1000	+	.	gene_id "MSTRG.131408"; transcript_id "MSTRG.131408.118"; exon_number "11";
chr4	StringTie	exon	1806051	1806173	1000	+	.	gene_id "MSTRG.131408"; transcript_id "MSTRG.131408.118"; exon_number "12";
chr4	StringTie	exon	1806257	1806327	1000	+	.	gene_id "MSTRG.131408"; transcript_id "MSTRG.131408.118"; exon_number "13";
chr4	StringTie	exon	1806546	1806683	1000	+	.	gene_id "MSTRG.131408"; transcript_id "MSTRG.131408.118"; exon_number "14";
chr4	StringTie	exon	1806829	1806934	1000	+	.	gene_id "MSTRG.131408"; transcript_id "MSTRG.131408.118"; exon_number "15";
chr4	StringTie	exon	1807113	1808873	1000	+	.	gene_id "MSTRG.131408"; transcript_id "MSTRG.131408.118"; exon_number "16";
chr4	StringTie	transcript	1793879	1808926	1000	+	.	gene_id "MSTRG.131408"; transcript_id "MSTRG.131408.119";
chr4	StringTie	exon	1793879	1794043	1000	+	.	gene_id "MSTRG.131408"; transcript_id "MSTRG.131408.119"; exon_number "1";
chr4	StringTie	exon	1799254	1799523	1000	+	.	gene_id "MSTRG.131408"; transcript_id "MSTRG.131408.119"; exon_number "2";
chr4	StringTie	exon	1799747	1799800	1000	+	.	gene_id "MSTRG.131408"; transcript_id "MSTRG.131408.119"; exon_number "3";
chr4	StringTie	exon	1801367	1801536	1000	+	.	gene_id "MSTRG.131408"; transcript_id "MSTRG.131408.119"; exon_number "4";
chr4	StringTie	exon	1801620	1801743	1000	+	.	gene_id "MSTRG.131408"; transcript_id "MSTRG.131408.119"; exon_number "5";
chr4	StringTie	exon	1801835	1802025	1000	+	.	gene_id "MSTRG.131408"; transcript_id "MSTRG.131408.119"; exon_number "6";
chr4	StringTie	exon	1803692	1803836	1000	+	.	gene_id "MSTRG.131408"; transcript_id "MSTRG.131408.119"; exon_number "7";
chr4	StringTie	exon	1804330	1804520	1000	+	.	gene_id "MSTRG.131408"; transcript_id "MSTRG.131408.119"; exon_number "8";
chr4	StringTie	exon	1804821	1804969	1000	+	.	gene_id "MSTRG.131408"; transcript_id "MSTRG.131408.119"; exon_number "9";
chr4	StringTie	exon	1805355	1805476	1000	+	.	gene_id "MSTRG.131408"; transcript_id "MSTRG.131408.119"; exon_number "10";
chr4	StringTie	exon	1805559	1805669	1000	+	.	gene_id "MSTRG.131408"; transcript_id "MSTRG.131408.119"; exon_number "11";
chr4	StringTie	exon	1805750	1805940	1000	+	.	gene_id "MSTRG.131408"; transcript_id "MSTRG.131408.119"; exon_number "12";
chr4	StringTie	exon	1806051	1806173	1000	+	.	gene_id "MSTRG.131408"; transcript_id "MSTRG.131408.119"; exon_number "13";
chr4	StringTie	exon	1806257	1806327	1000	+	.	gene_id "MSTRG.131408"; transcript_id "MSTRG.131408.119"; exon_number "14";
chr4	StringTie	exon	1806546	1806683	1000	+	.	gene_id "MSTRG.131408"; transcript_id "MSTRG.131408.119"; exon_number "15";
chr4	StringTie	exon	1806829	1806934	1000	+	.	gene_id "MSTRG.131408"; transcript_id "MSTRG.131408.119"; exon_number "16";
chr4	StringTie	exon	1807113	1808926	1000	+	.	gene_id "MSTRG.131408"; transcript_id "MSTRG.131408.119"; exon_number "17";
chr4	StringTie	transcript	1793196	1809405	1000	+	.	gene_id "MSTRG.131408"; transcript_id "MSTRG.131408.12";
chr4	StringTie	exon	1793196	1793465	1000	+	.	gene_id "MSTRG.131408"; transcript_id "MSTRG.131408.12"; exon_number "1";
chr4	StringTie	exon	1793833	1794043	1000	+	.	gene_id "MSTRG.131408"; transcript_id "MSTRG.131408.12"; exon_number "2";
chr4	StringTie	exon	1799254	1799523	1000	+	.	gene_id "MSTRG.131408"; transcript_id "MSTRG.131408.12"; exon_number "3";
chr4	StringTie	exon	1799747	1799812	1000	+	.	gene_id "MSTRG.131408"; transcript_id "MSTRG.131408.12"; exon_number "4";
chr4	StringTie	exon	1801367	1801536	1000	+	.	gene_id "MSTRG.131408"; transcript_id "MSTRG.131408.12"; exon_number "5";
chr4	StringTie	exon	1801620	1801743	1000	+	.	gene_id "MSTRG.131408"; transcript_id "MSTRG.131408.12"; exon_number "6";
chr4	StringTie	exon	1801835	1802025	1000	+	.	gene_id "MSTRG.131408"; transcript_id "MSTRG.131408.12"; exon_number "7";
chr4	StringTie	exon	1802914	1803064	1000	+	.	gene_id "MSTRG.131408"; transcript_id "MSTRG.131408.12"; exon_number "8";
chr4	StringTie	exon	1803692	1803836	1000	+	.	gene_id "MSTRG.131408"; transcript_id "MSTRG.131408.12"; exon_number "9";
chr4	StringTie	exon	1804330	1804520	1000	+	.	gene_id "MSTRG.131408"; transcript_id "MSTRG.131408.12"; exon_number "10";
chr4	StringTie	exon	1804821	1804969	1000	+	.	gene_id "MSTRG.131408"; transcript_id "MSTRG.131408.12"; exon_number "11";
chr4	StringTie	exon	1805355	1805476	1000	+	.	gene_id "MSTRG.131408"; transcript_id "MSTRG.131408.12"; exon_number "12";
chr4	StringTie	exon	1805559	1805669	1000	+	.	gene_id "MSTRG.131408"; transcript_id "MSTRG.131408.12"; exon_number "13";
chr4	StringTie	exon	1805750	1805940	1000	+	.	gene_id "MSTRG.131408"; transcript_id "MSTRG.131408.12"; exon_number "14";
chr4	StringTie	exon	1806051	1806327	1000	+	.	gene_id "MSTRG.131408"; transcript_id "MSTRG.131408.12"; exon_number "15";
chr4	StringTie	exon	1806546	1806683	1000	+	.	gene_id "MSTRG.131408"; transcript_id "MSTRG.131408.12"; exon_number "16";
chr4	StringTie	exon	1806829	1806934	1000	+	.	gene_id "MSTRG.131408"; transcript_id "MSTRG.131408.12"; exon_number "17";
chr4	StringTie	exon	1807116	1809405	1000	+	.	gene_id "MSTRG.131408"; transcript_id "MSTRG.131408.12"; exon_number "18";
chr4	StringTie	transcript	1793881	1809599	1000	+	.	gene_id "MSTRG.131408"; transcript_id "MSTRG.131408.120";
chr4	StringTie	exon	1793881	1794043	1000	+	.	gene_id "MSTRG.131408"; transcript_id "MSTRG.131408.120"; exon_number "1";
chr4	StringTie	exon	1799254	1799523	1000	+	.	gene_id "MSTRG.131408"; transcript_id "MSTRG.131408.120"; exon_number "2";
chr4	StringTie	exon	1799747	1799800	1000	+	.	gene_id "MSTRG.131408"; transcript_id "MSTRG.131408.120"; exon_number "3";
chr4	StringTie	exon	1801367	1801536	1000	+	.	gene_id "MSTRG.131408"; transcript_id "MSTRG.131408.120"; exon_number "4";
chr4	StringTie	exon	1801620	1801743	1000	+	.	gene_id "MSTRG.131408"; transcript_id "MSTRG.131408.120"; exon_number "5";
chr4	StringTie	exon	1801864	1804520	1000	+	.	gene_id "MSTRG.131408"; transcript_id "MSTRG.131408.120"; exon_number "6";
chr4	StringTie	exon	1804824	1804969	1000	+	.	gene_id "MSTRG.131408"; transcript_id "MSTRG.131408.120"; exon_number "7";
chr4	StringTie	exon	1805355	1805476	1000	+	.	gene_id "MSTRG.131408"; transcript_id "MSTRG.131408.120"; exon_number "8";
chr4	StringTie	exon	1805559	1805669	1000	+	.	gene_id "MSTRG.131408"; transcript_id "MSTRG.131408.120"; exon_number "9";
chr4	StringTie	exon	1805750	1805940	1000	+	.	gene_id "MSTRG.131408"; transcript_id "MSTRG.131408.120"; exon_number "10";
chr4	StringTie	exon	1806051	1806173	1000	+	.	gene_id "MSTRG.131408"; transcript_id "MSTRG.131408.120"; exon_number "11";
chr4	StringTie	exon	1806257	1806327	1000	+	.	gene_id "MSTRG.131408"; transcript_id "MSTRG.131408.120"; exon_number "12";
chr4	StringTie	exon	1806546	1806683	1000	+	.	gene_id "MSTRG.131408"; transcript_id "MSTRG.131408.120"; exon_number "13";
chr4	StringTie	exon	1806829	1806934	1000	+	.	gene_id "MSTRG.131408"; transcript_id "MSTRG.131408.120"; exon_number "14";
chr4	StringTie	exon	1807113	1809599	1000	+	.	gene_id "MSTRG.131408"; transcript_id "MSTRG.131408.120"; exon_number "15";
chr4	StringTie	transcript	1793884	1808896	1000	+	.	gene_id "MSTRG.131408"; transcript_id "MSTRG.131408.121";
chr4	StringTie	exon	1793884	1794043	1000	+	.	gene_id "MSTRG.131408"; transcript_id "MSTRG.131408.121"; exon_number "1";
chr4	StringTie	exon	1799257	1799523	1000	+	.	gene_id "MSTRG.131408"; transcript_id "MSTRG.131408.121"; exon_number "2";
chr4	StringTie	exon	1799747	1799812	1000	+	.	gene_id "MSTRG.131408"; transcript_id "MSTRG.131408.121"; exon_number "3";
chr4	StringTie	exon	1801367	1801536	1000	+	.	gene_id "MSTRG.131408"; transcript_id "MSTRG.131408.121"; exon_number "4";
chr4	StringTie	exon	1801620	1801743	1000	+	.	gene_id "MSTRG.131408"; transcript_id "MSTRG.131408.121"; exon_number "5";
chr4	StringTie	exon	1801864	1803836	1000	+	.	gene_id "MSTRG.131408"; transcript_id "MSTRG.131408.121"; exon_number "6";
chr4	StringTie	exon	1804330	1804520	1000	+	.	gene_id "MSTRG.131408"; transcript_id "MSTRG.131408.121"; exon_number "7";
chr4	StringTie	exon	1804821	1804969	1000	+	.	gene_id "MSTRG.131408"; transcript_id "MSTRG.131408.121"; exon_number "8";
chr4	StringTie	exon	1805355	1805476	1000	+	.	gene_id "MSTRG.131408"; transcript_id "MSTRG.131408.121"; exon_number "9";
chr4	StringTie	exon	1805559	1805673	1000	+	.	gene_id "MSTRG.131408"; transcript_id "MSTRG.131408.121"; exon_number "10";
chr4	StringTie	exon	1805750	1805940	1000	+	.	gene_id "MSTRG.131408"; transcript_id "MSTRG.131408.121"; exon_number "11";
chr4	StringTie	exon	1806051	1806173	1000	+	.	gene_id "MSTRG.131408"; transcript_id "MSTRG.131408.121"; exon_number "12";
chr4	StringTie	exon	1806257	1806327	1000	+	.	gene_id "MSTRG.131408"; transcript_id "MSTRG.131408.121"; exon_number "13";
chr4	StringTie	exon	1806546	1806683	1000	+	.	gene_id "MSTRG.131408"; transcript_id "MSTRG.131408.121"; exon_number "14";
chr4	StringTie	exon	1806829	1806934	1000	+	.	gene_id "MSTRG.131408"; transcript_id "MSTRG.131408.121"; exon_number "15";
chr4	StringTie	exon	1807113	1808896	1000	+	.	gene_id "MSTRG.131408"; transcript_id "MSTRG.131408.121"; exon_number "16";
chr4	StringTie	transcript	1793884	1808897	1000	+	.	gene_id "MSTRG.131408"; transcript_id "MSTRG.131408.122";
chr4	StringTie	exon	1793884	1794043	1000	+	.	gene_id "MSTRG.131408"; transcript_id "MSTRG.131408.122"; exon_number "1";
chr4	StringTie	exon	1799257	1799523	1000	+	.	gene_id "MSTRG.131408"; transcript_id "MSTRG.131408.122"; exon_number "2";
chr4	StringTie	exon	1799747	1799800	1000	+	.	gene_id "MSTRG.131408"; transcript_id "MSTRG.131408.122"; exon_number "3";
chr4	StringTie	exon	1801367	1801536	1000	+	.	gene_id "MSTRG.131408"; transcript_id "MSTRG.131408.122"; exon_number "4";
chr4	StringTie	exon	1801620	1801743	1000	+	.	gene_id "MSTRG.131408"; transcript_id "MSTRG.131408.122"; exon_number "5";
chr4	StringTie	exon	1801864	1802025	1000	+	.	gene_id "MSTRG.131408"; transcript_id "MSTRG.131408.122"; exon_number "6";
chr4	StringTie	exon	1803692	1803836	1000	+	.	gene_id "MSTRG.131408"; transcript_id "MSTRG.131408.122"; exon_number "7";
chr4	StringTie	exon	1804330	1804520	1000	+	.	gene_id "MSTRG.131408"; transcript_id "MSTRG.131408.122"; exon_number "8";
chr4	StringTie	exon	1804821	1804969	1000	+	.	gene_id "MSTRG.131408"; transcript_id "MSTRG.131408.122"; exon_number "9";
chr4	StringTie	exon	1805355	1805476	1000	+	.	gene_id "MSTRG.131408"; transcript_id "MSTRG.131408.122"; exon_number "10";
chr4	StringTie	exon	1805559	1805669	1000	+	.	gene_id "MSTRG.131408"; transcript_id "MSTRG.131408.122"; exon_number "11";
chr4	StringTie	exon	1805750	1805940	1000	+	.	gene_id "MSTRG.131408"; transcript_id "MSTRG.131408.122"; exon_number "12";
chr4	StringTie	exon	1806051	1806173	1000	+	.	gene_id "MSTRG.131408"; transcript_id "MSTRG.131408.122"; exon_number "13";
chr4	StringTie	exon	1806257	1806327	1000	+	.	gene_id "MSTRG.131408"; transcript_id "MSTRG.131408.122"; exon_number "14";
chr4	StringTie	exon	1806546	1806683	1000	+	.	gene_id "MSTRG.131408"; transcript_id "MSTRG.131408.122"; exon_number "15";
chr4	StringTie	exon	1806829	1806934	1000	+	.	gene_id "MSTRG.131408"; transcript_id "MSTRG.131408.122"; exon_number "16";
chr4	StringTie	exon	1807116	1807951	1000	+	.	gene_id "MSTRG.131408"; transcript_id "MSTRG.131408.122"; exon_number "17";
chr4	StringTie	exon	1808020	1808897	1000	+	.	gene_id "MSTRG.131408"; transcript_id "MSTRG.131408.122"; exon_number "18";
chr4	StringTie	transcript	1793886	1808938	1000	+	.	gene_id "MSTRG.131408"; transcript_id "MSTRG.131408.123";
chr4	StringTie	exon	1793886	1794043	1000	+	.	gene_id "MSTRG.131408"; transcript_id "MSTRG.131408.123"; exon_number "1";
chr4	StringTie	exon	1799254	1799523	1000	+	.	gene_id "MSTRG.131408"; transcript_id "MSTRG.131408.123"; exon_number "2";
chr4	StringTie	exon	1799747	1799800	1000	+	.	gene_id "MSTRG.131408"; transcript_id "MSTRG.131408.123"; exon_number "3";
chr4	StringTie	exon	1801367	1801536	1000	+	.	gene_id "MSTRG.131408"; transcript_id "MSTRG.131408.123"; exon_number "4";
chr4	StringTie	exon	1801620	1801743	1000	+	.	gene_id "MSTRG.131408"; transcript_id "MSTRG.131408.123"; exon_number "5";
chr4	StringTie	exon	1801835	1803836	1000	+	.	gene_id "MSTRG.131408"; transcript_id "MSTRG.131408.123"; exon_number "6";
chr4	StringTie	exon	1804330	1804520	1000	+	.	gene_id "MSTRG.131408"; transcript_id "MSTRG.131408.123"; exon_number "7";
chr4	StringTie	exon	1804824	1804969	1000	+	.	gene_id "MSTRG.131408"; transcript_id "MSTRG.131408.123"; exon_number "8";
chr4	StringTie	exon	1805355	1805476	1000	+	.	gene_id "MSTRG.131408"; transcript_id "MSTRG.131408.123"; exon_number "9";
chr4	StringTie	exon	1805559	1805669	1000	+	.	gene_id "MSTRG.131408"; transcript_id "MSTRG.131408.123"; exon_number "10";
chr4	StringTie	exon	1805750	1805940	1000	+	.	gene_id "MSTRG.131408"; transcript_id "MSTRG.131408.123"; exon_number "11";
chr4	StringTie	exon	1806051	1806173	1000	+	.	gene_id "MSTRG.131408"; transcript_id "MSTRG.131408.123"; exon_number "12";
chr4	StringTie	exon	1806257	1806327	1000	+	.	gene_id "MSTRG.131408"; transcript_id "MSTRG.131408.123"; exon_number "13";
chr4	StringTie	exon	1806546	1806683	1000	+	.	gene_id "MSTRG.131408"; transcript_id "MSTRG.131408.123"; exon_number "14";
chr4	StringTie	exon	1806829	1806934	1000	+	.	gene_id "MSTRG.131408"; transcript_id "MSTRG.131408.123"; exon_number "15";
chr4	StringTie	exon	1807113	1808938	1000	+	.	gene_id "MSTRG.131408"; transcript_id "MSTRG.131408.123"; exon_number "16";
chr4	StringTie	transcript	1793886	1808897	1000	+	.	gene_id "MSTRG.131408"; transcript_id "MSTRG.131408.124";
chr4	StringTie	exon	1793886	1794043	1000	+	.	gene_id "MSTRG.131408"; transcript_id "MSTRG.131408.124"; exon_number "1";
chr4	StringTie	exon	1799257	1799523	1000	+	.	gene_id "MSTRG.131408"; transcript_id "MSTRG.131408.124"; exon_number "2";
chr4	StringTie	exon	1799747	1799812	1000	+	.	gene_id "MSTRG.131408"; transcript_id "MSTRG.131408.124"; exon_number "3";
chr4	StringTie	exon	1801367	1801536	1000	+	.	gene_id "MSTRG.131408"; transcript_id "MSTRG.131408.124"; exon_number "4";
chr4	StringTie	exon	1801620	1801743	1000	+	.	gene_id "MSTRG.131408"; transcript_id "MSTRG.131408.124"; exon_number "5";
chr4	StringTie	exon	1801864	1802025	1000	+	.	gene_id "MSTRG.131408"; transcript_id "MSTRG.131408.124"; exon_number "6";
chr4	StringTie	exon	1803692	1803836	1000	+	.	gene_id "MSTRG.131408"; transcript_id "MSTRG.131408.124"; exon_number "7";
chr4	StringTie	exon	1804330	1804520	1000	+	.	gene_id "MSTRG.131408"; transcript_id "MSTRG.131408.124"; exon_number "8";
chr4	StringTie	exon	1804821	1804969	1000	+	.	gene_id "MSTRG.131408"; transcript_id "MSTRG.131408.124"; exon_number "9";
chr4	StringTie	exon	1805355	1805476	1000	+	.	gene_id "MSTRG.131408"; transcript_id "MSTRG.131408.124"; exon_number "10";
chr4	StringTie	exon	1805559	1805669	1000	+	.	gene_id "MSTRG.131408"; transcript_id "MSTRG.131408.124"; exon_number "11";
chr4	StringTie	exon	1805750	1805940	1000	+	.	gene_id "MSTRG.131408"; transcript_id "MSTRG.131408.124"; exon_number "12";
chr4	StringTie	exon	1806051	1806327	1000	+	.	gene_id "MSTRG.131408"; transcript_id "MSTRG.131408.124"; exon_number "13";
chr4	StringTie	exon	1806546	1806683	1000	+	.	gene_id "MSTRG.131408"; transcript_id "MSTRG.131408.124"; exon_number "14";
chr4	StringTie	exon	1806829	1806934	1000	+	.	gene_id "MSTRG.131408"; transcript_id "MSTRG.131408.124"; exon_number "15";
chr4	StringTie	exon	1807113	1807951	1000	+	.	gene_id "MSTRG.131408"; transcript_id "MSTRG.131408.124"; exon_number "16";
chr4	StringTie	exon	1808020	1808897	1000	+	.	gene_id "MSTRG.131408"; transcript_id "MSTRG.131408.124"; exon_number "17";
chr4	StringTie	transcript	1793887	1808954	1000	+	.	gene_id "MSTRG.131408"; transcript_id "MSTRG.131408.125";
chr4	StringTie	exon	1793887	1794043	1000	+	.	gene_id "MSTRG.131408"; transcript_id "MSTRG.131408.125"; exon_number "1";
chr4	StringTie	exon	1799254	1799523	1000	+	.	gene_id "MSTRG.131408"; transcript_id "MSTRG.131408.125"; exon_number "2";
chr4	StringTie	exon	1799747	1799812	1000	+	.	gene_id "MSTRG.131408"; transcript_id "MSTRG.131408.125"; exon_number "3";
chr4	StringTie	exon	1801367	1801536	1000	+	.	gene_id "MSTRG.131408"; transcript_id "MSTRG.131408.125"; exon_number "4";
chr4	StringTie	exon	1801620	1801743	1000	+	.	gene_id "MSTRG.131408"; transcript_id "MSTRG.131408.125"; exon_number "5";
chr4	StringTie	exon	1801835	1802025	1000	+	.	gene_id "MSTRG.131408"; transcript_id "MSTRG.131408.125"; exon_number "6";
chr4	StringTie	exon	1802914	1803064	1000	+	.	gene_id "MSTRG.131408"; transcript_id "MSTRG.131408.125"; exon_number "7";
chr4	StringTie	exon	1803385	1804520	1000	+	.	gene_id "MSTRG.131408"; transcript_id "MSTRG.131408.125"; exon_number "8";
chr4	StringTie	exon	1804824	1804969	1000	+	.	gene_id "MSTRG.131408"; transcript_id "MSTRG.131408.125"; exon_number "9";
chr4	StringTie	exon	1805355	1805476	1000	+	.	gene_id "MSTRG.131408"; transcript_id "MSTRG.131408.125"; exon_number "10";
chr4	StringTie	exon	1805559	1805669	1000	+	.	gene_id "MSTRG.131408"; transcript_id "MSTRG.131408.125"; exon_number "11";
chr4	StringTie	exon	1805750	1805940	1000	+	.	gene_id "MSTRG.131408"; transcript_id "MSTRG.131408.125"; exon_number "12";
chr4	StringTie	exon	1806051	1806173	1000	+	.	gene_id "MSTRG.131408"; transcript_id "MSTRG.131408.125"; exon_number "13";
chr4	StringTie	exon	1806257	1806327	1000	+	.	gene_id "MSTRG.131408"; transcript_id "MSTRG.131408.125"; exon_number "14";
chr4	StringTie	exon	1806546	1806683	1000	+	.	gene_id "MSTRG.131408"; transcript_id "MSTRG.131408.125"; exon_number "15";
chr4	StringTie	exon	1806829	1806934	1000	+	.	gene_id "MSTRG.131408"; transcript_id "MSTRG.131408.125"; exon_number "16";
chr4	StringTie	exon	1807113	1808954	1000	+	.	gene_id "MSTRG.131408"; transcript_id "MSTRG.131408.125"; exon_number "17";
chr4	StringTie	transcript	1793895	1808873	1000	+	.	gene_id "MSTRG.131408"; transcript_id "MSTRG.131408.126";
chr4	StringTie	exon	1793895	1794043	1000	+	.	gene_id "MSTRG.131408"; transcript_id "MSTRG.131408.126"; exon_number "1";
chr4	StringTie	exon	1799254	1799523	1000	+	.	gene_id "MSTRG.131408"; transcript_id "MSTRG.131408.126"; exon_number "2";
chr4	StringTie	exon	1799747	1799812	1000	+	.	gene_id "MSTRG.131408"; transcript_id "MSTRG.131408.126"; exon_number "3";
chr4	StringTie	exon	1801367	1801536	1000	+	.	gene_id "MSTRG.131408"; transcript_id "MSTRG.131408.126"; exon_number "4";
chr4	StringTie	exon	1801620	1801743	1000	+	.	gene_id "MSTRG.131408"; transcript_id "MSTRG.131408.126"; exon_number "5";
chr4	StringTie	exon	1801864	1802025	1000	+	.	gene_id "MSTRG.131408"; transcript_id "MSTRG.131408.126"; exon_number "6";
chr4	StringTie	exon	1803692	1804520	1000	+	.	gene_id "MSTRG.131408"; transcript_id "MSTRG.131408.126"; exon_number "7";
chr4	StringTie	exon	1804824	1804969	1000	+	.	gene_id "MSTRG.131408"; transcript_id "MSTRG.131408.126"; exon_number "8";
chr4	StringTie	exon	1805355	1805476	1000	+	.	gene_id "MSTRG.131408"; transcript_id "MSTRG.131408.126"; exon_number "9";
chr4	StringTie	exon	1805559	1805673	1000	+	.	gene_id "MSTRG.131408"; transcript_id "MSTRG.131408.126"; exon_number "10";
chr4	StringTie	exon	1805750	1805940	1000	+	.	gene_id "MSTRG.131408"; transcript_id "MSTRG.131408.126"; exon_number "11";
chr4	StringTie	exon	1806051	1806173	1000	+	.	gene_id "MSTRG.131408"; transcript_id "MSTRG.131408.126"; exon_number "12";
chr4	StringTie	exon	1806257	1806327	1000	+	.	gene_id "MSTRG.131408"; transcript_id "MSTRG.131408.126"; exon_number "13";
chr4	StringTie	exon	1806546	1806683	1000	+	.	gene_id "MSTRG.131408"; transcript_id "MSTRG.131408.126"; exon_number "14";
chr4	StringTie	exon	1806829	1806934	1000	+	.	gene_id "MSTRG.131408"; transcript_id "MSTRG.131408.126"; exon_number "15";
chr4	StringTie	exon	1807113	1808873	1000	+	.	gene_id "MSTRG.131408"; transcript_id "MSTRG.131408.126"; exon_number "16";
chr4	StringTie	transcript	1793895	1808892	1000	+	.	gene_id "MSTRG.131408"; transcript_id "MSTRG.131408.127";
chr4	StringTie	exon	1793895	1794043	1000	+	.	gene_id "MSTRG.131408"; transcript_id "MSTRG.131408.127"; exon_number "1";
chr4	StringTie	exon	1799257	1799523	1000	+	.	gene_id "MSTRG.131408"; transcript_id "MSTRG.131408.127"; exon_number "2";
chr4	StringTie	exon	1799747	1799800	1000	+	.	gene_id "MSTRG.131408"; transcript_id "MSTRG.131408.127"; exon_number "3";
chr4	StringTie	exon	1801367	1801536	1000	+	.	gene_id "MSTRG.131408"; transcript_id "MSTRG.131408.127"; exon_number "4";
chr4	StringTie	exon	1801620	1801743	1000	+	.	gene_id "MSTRG.131408"; transcript_id "MSTRG.131408.127"; exon_number "5";
chr4	StringTie	exon	1801864	1803836	1000	+	.	gene_id "MSTRG.131408"; transcript_id "MSTRG.131408.127"; exon_number "6";
chr4	StringTie	exon	1804330	1804520	1000	+	.	gene_id "MSTRG.131408"; transcript_id "MSTRG.131408.127"; exon_number "7";
chr4	StringTie	exon	1804821	1804969	1000	+	.	gene_id "MSTRG.131408"; transcript_id "MSTRG.131408.127"; exon_number "8";
chr4	StringTie	exon	1805355	1805476	1000	+	.	gene_id "MSTRG.131408"; transcript_id "MSTRG.131408.127"; exon_number "9";
chr4	StringTie	exon	1805559	1805673	1000	+	.	gene_id "MSTRG.131408"; transcript_id "MSTRG.131408.127"; exon_number "10";
chr4	StringTie	exon	1805750	1805940	1000	+	.	gene_id "MSTRG.131408"; transcript_id "MSTRG.131408.127"; exon_number "11";
chr4	StringTie	exon	1806051	1806173	1000	+	.	gene_id "MSTRG.131408"; transcript_id "MSTRG.131408.127"; exon_number "12";
chr4	StringTie	exon	1806257	1806327	1000	+	.	gene_id "MSTRG.131408"; transcript_id "MSTRG.131408.127"; exon_number "13";
chr4	StringTie	exon	1806546	1806683	1000	+	.	gene_id "MSTRG.131408"; transcript_id "MSTRG.131408.127"; exon_number "14";
chr4	StringTie	exon	1806829	1806934	1000	+	.	gene_id "MSTRG.131408"; transcript_id "MSTRG.131408.127"; exon_number "15";
chr4	StringTie	exon	1807113	1808892	1000	+	.	gene_id "MSTRG.131408"; transcript_id "MSTRG.131408.127"; exon_number "16";
chr4	StringTie	transcript	1793903	1808898	1000	+	.	gene_id "MSTRG.131408"; transcript_id "MSTRG.131408.129";
chr4	StringTie	exon	1793903	1794043	1000	+	.	gene_id "MSTRG.131408"; transcript_id "MSTRG.131408.129"; exon_number "1";
chr4	StringTie	exon	1799254	1799523	1000	+	.	gene_id "MSTRG.131408"; transcript_id "MSTRG.131408.129"; exon_number "2";
chr4	StringTie	exon	1799747	1799812	1000	+	.	gene_id "MSTRG.131408"; transcript_id "MSTRG.131408.129"; exon_number "3";
chr4	StringTie	exon	1801367	1801536	1000	+	.	gene_id "MSTRG.131408"; transcript_id "MSTRG.131408.129"; exon_number "4";
chr4	StringTie	exon	1801620	1801743	1000	+	.	gene_id "MSTRG.131408"; transcript_id "MSTRG.131408.129"; exon_number "5";
chr4	StringTie	exon	1801835	1802025	1000	+	.	gene_id "MSTRG.131408"; transcript_id "MSTRG.131408.129"; exon_number "6";
chr4	StringTie	exon	1802914	1804520	1000	+	.	gene_id "MSTRG.131408"; transcript_id "MSTRG.131408.129"; exon_number "7";
chr4	StringTie	exon	1804821	1804969	1000	+	.	gene_id "MSTRG.131408"; transcript_id "MSTRG.131408.129"; exon_number "8";
chr4	StringTie	exon	1805355	1805476	1000	+	.	gene_id "MSTRG.131408"; transcript_id "MSTRG.131408.129"; exon_number "9";
chr4	StringTie	exon	1805559	1805673	1000	+	.	gene_id "MSTRG.131408"; transcript_id "MSTRG.131408.129"; exon_number "10";
chr4	StringTie	exon	1805750	1805940	1000	+	.	gene_id "MSTRG.131408"; transcript_id "MSTRG.131408.129"; exon_number "11";
chr4	StringTie	exon	1806051	1806173	1000	+	.	gene_id "MSTRG.131408"; transcript_id "MSTRG.131408.129"; exon_number "12";
chr4	StringTie	exon	1806257	1806327	1000	+	.	gene_id "MSTRG.131408"; transcript_id "MSTRG.131408.129"; exon_number "13";
chr4	StringTie	exon	1806546	1806683	1000	+	.	gene_id "MSTRG.131408"; transcript_id "MSTRG.131408.129"; exon_number "14";
chr4	StringTie	exon	1806829	1806934	1000	+	.	gene_id "MSTRG.131408"; transcript_id "MSTRG.131408.129"; exon_number "15";
chr4	StringTie	exon	1807113	1808898	1000	+	.	gene_id "MSTRG.131408"; transcript_id "MSTRG.131408.129"; exon_number "16";
chr4	StringTie	transcript	1793217	1811459	1000	+	.	gene_id "MSTRG.131408"; transcript_id "MSTRG.131408.13";
chr4	StringTie	exon	1793217	1793465	1000	+	.	gene_id "MSTRG.131408"; transcript_id "MSTRG.131408.13"; exon_number "1";
chr4	StringTie	exon	1793833	1794043	1000	+	.	gene_id "MSTRG.131408"; transcript_id "MSTRG.131408.13"; exon_number "2";
chr4	StringTie	exon	1799254	1799523	1000	+	.	gene_id "MSTRG.131408"; transcript_id "MSTRG.131408.13"; exon_number "3";
chr4	StringTie	exon	1799747	1799800	1000	+	.	gene_id "MSTRG.131408"; transcript_id "MSTRG.131408.13"; exon_number "4";
chr4	StringTie	exon	1801367	1801536	1000	+	.	gene_id "MSTRG.131408"; transcript_id "MSTRG.131408.13"; exon_number "5";
chr4	StringTie	exon	1801620	1801743	1000	+	.	gene_id "MSTRG.131408"; transcript_id "MSTRG.131408.13"; exon_number "6";
chr4	StringTie	exon	1801835	1802025	1000	+	.	gene_id "MSTRG.131408"; transcript_id "MSTRG.131408.13"; exon_number "7";
chr4	StringTie	exon	1802914	1803064	1000	+	.	gene_id "MSTRG.131408"; transcript_id "MSTRG.131408.13"; exon_number "8";
chr4	StringTie	exon	1804330	1804520	1000	+	.	gene_id "MSTRG.131408"; transcript_id "MSTRG.131408.13"; exon_number "9";
chr4	StringTie	exon	1804821	1804969	1000	+	.	gene_id "MSTRG.131408"; transcript_id "MSTRG.131408.13"; exon_number "10";
chr4	StringTie	exon	1805355	1805476	1000	+	.	gene_id "MSTRG.131408"; transcript_id "MSTRG.131408.13"; exon_number "11";
chr4	StringTie	exon	1805559	1805669	1000	+	.	gene_id "MSTRG.131408"; transcript_id "MSTRG.131408.13"; exon_number "12";
chr4	StringTie	exon	1805750	1805940	1000	+	.	gene_id "MSTRG.131408"; transcript_id "MSTRG.131408.13"; exon_number "13";
chr4	StringTie	exon	1806051	1806173	1000	+	.	gene_id "MSTRG.131408"; transcript_id "MSTRG.131408.13"; exon_number "14";
chr4	StringTie	exon	1806257	1806327	1000	+	.	gene_id "MSTRG.131408"; transcript_id "MSTRG.131408.13"; exon_number "15";
chr4	StringTie	exon	1806546	1806683	1000	+	.	gene_id "MSTRG.131408"; transcript_id "MSTRG.131408.13"; exon_number "16";
chr4	StringTie	exon	1806829	1806934	1000	+	.	gene_id "MSTRG.131408"; transcript_id "MSTRG.131408.13"; exon_number "17";
chr4	StringTie	exon	1807116	1811459	1000	+	.	gene_id "MSTRG.131408"; transcript_id "MSTRG.131408.13"; exon_number "18";
chr4	StringTie	transcript	1793903	1808873	1000	+	.	gene_id "MSTRG.131408"; transcript_id "MSTRG.131408.130";
chr4	StringTie	exon	1793903	1794613	1000	+	.	gene_id "MSTRG.131408"; transcript_id "MSTRG.131408.130"; exon_number "1";
chr4	StringTie	exon	1799257	1799523	1000	+	.	gene_id "MSTRG.131408"; transcript_id "MSTRG.131408.130"; exon_number "2";
chr4	StringTie	exon	1799747	1799812	1000	+	.	gene_id "MSTRG.131408"; transcript_id "MSTRG.131408.130"; exon_number "3";
chr4	StringTie	exon	1801367	1801536	1000	+	.	gene_id "MSTRG.131408"; transcript_id "MSTRG.131408.130"; exon_number "4";
chr4	StringTie	exon	1801620	1801743	1000	+	.	gene_id "MSTRG.131408"; transcript_id "MSTRG.131408.130"; exon_number "5";
chr4	StringTie	exon	1801835	1802025	1000	+	.	gene_id "MSTRG.131408"; transcript_id "MSTRG.131408.130"; exon_number "6";
chr4	StringTie	exon	1803692	1803836	1000	+	.	gene_id "MSTRG.131408"; transcript_id "MSTRG.131408.130"; exon_number "7";
chr4	StringTie	exon	1804330	1804520	1000	+	.	gene_id "MSTRG.131408"; transcript_id "MSTRG.131408.130"; exon_number "8";
chr4	StringTie	exon	1804821	1804969	1000	+	.	gene_id "MSTRG.131408"; transcript_id "MSTRG.131408.130"; exon_number "9";
chr4	StringTie	exon	1805355	1805476	1000	+	.	gene_id "MSTRG.131408"; transcript_id "MSTRG.131408.130"; exon_number "10";
chr4	StringTie	exon	1805559	1805669	1000	+	.	gene_id "MSTRG.131408"; transcript_id "MSTRG.131408.130"; exon_number "11";
chr4	StringTie	exon	1805750	1805940	1000	+	.	gene_id "MSTRG.131408"; transcript_id "MSTRG.131408.130"; exon_number "12";
chr4	StringTie	exon	1806051	1806173	1000	+	.	gene_id "MSTRG.131408"; transcript_id "MSTRG.131408.130"; exon_number "13";
chr4	StringTie	exon	1806257	1806327	1000	+	.	gene_id "MSTRG.131408"; transcript_id "MSTRG.131408.130"; exon_number "14";
chr4	StringTie	exon	1806546	1806683	1000	+	.	gene_id "MSTRG.131408"; transcript_id "MSTRG.131408.130"; exon_number "15";
chr4	StringTie	exon	1806829	1806934	1000	+	.	gene_id "MSTRG.131408"; transcript_id "MSTRG.131408.130"; exon_number "16";
chr4	StringTie	exon	1807116	1808873	1000	+	.	gene_id "MSTRG.131408"; transcript_id "MSTRG.131408.130"; exon_number "17";
chr4	StringTie	transcript	1793903	1808890	1000	+	.	gene_id "MSTRG.131408"; transcript_id "MSTRG.131408.131";
chr4	StringTie	exon	1793903	1794043	1000	+	.	gene_id "MSTRG.131408"; transcript_id "MSTRG.131408.131"; exon_number "1";
chr4	StringTie	exon	1799254	1799523	1000	+	.	gene_id "MSTRG.131408"; transcript_id "MSTRG.131408.131"; exon_number "2";
chr4	StringTie	exon	1799747	1799812	1000	+	.	gene_id "MSTRG.131408"; transcript_id "MSTRG.131408.131"; exon_number "3";
chr4	StringTie	exon	1801367	1801536	1000	+	.	gene_id "MSTRG.131408"; transcript_id "MSTRG.131408.131"; exon_number "4";
chr4	StringTie	exon	1801620	1801743	1000	+	.	gene_id "MSTRG.131408"; transcript_id "MSTRG.131408.131"; exon_number "5";
chr4	StringTie	exon	1801835	1802025	1000	+	.	gene_id "MSTRG.131408"; transcript_id "MSTRG.131408.131"; exon_number "6";
chr4	StringTie	exon	1802914	1803064	1000	+	.	gene_id "MSTRG.131408"; transcript_id "MSTRG.131408.131"; exon_number "7";
chr4	StringTie	exon	1804330	1804673	1000	+	.	gene_id "MSTRG.131408"; transcript_id "MSTRG.131408.131"; exon_number "8";
chr4	StringTie	exon	1804824	1804969	1000	+	.	gene_id "MSTRG.131408"; transcript_id "MSTRG.131408.131"; exon_number "9";
chr4	StringTie	exon	1805355	1805476	1000	+	.	gene_id "MSTRG.131408"; transcript_id "MSTRG.131408.131"; exon_number "10";
chr4	StringTie	exon	1805559	1805669	1000	+	.	gene_id "MSTRG.131408"; transcript_id "MSTRG.131408.131"; exon_number "11";
chr4	StringTie	exon	1805750	1805940	1000	+	.	gene_id "MSTRG.131408"; transcript_id "MSTRG.131408.131"; exon_number "12";
chr4	StringTie	exon	1806051	1806173	1000	+	.	gene_id "MSTRG.131408"; transcript_id "MSTRG.131408.131"; exon_number "13";
chr4	StringTie	exon	1806257	1806327	1000	+	.	gene_id "MSTRG.131408"; transcript_id "MSTRG.131408.131"; exon_number "14";
chr4	StringTie	exon	1806546	1806683	1000	+	.	gene_id "MSTRG.131408"; transcript_id "MSTRG.131408.131"; exon_number "15";
chr4	StringTie	exon	1806829	1806934	1000	+	.	gene_id "MSTRG.131408"; transcript_id "MSTRG.131408.131"; exon_number "16";
chr4	StringTie	exon	1807116	1808890	1000	+	.	gene_id "MSTRG.131408"; transcript_id "MSTRG.131408.131"; exon_number "17";
chr4	StringTie	transcript	1793904	1808867	1000	+	.	gene_id "MSTRG.131408"; transcript_id "MSTRG.131408.132";
chr4	StringTie	exon	1793904	1794043	1000	+	.	gene_id "MSTRG.131408"; transcript_id "MSTRG.131408.132"; exon_number "1";
chr4	StringTie	exon	1799254	1799523	1000	+	.	gene_id "MSTRG.131408"; transcript_id "MSTRG.131408.132"; exon_number "2";
chr4	StringTie	exon	1799747	1799812	1000	+	.	gene_id "MSTRG.131408"; transcript_id "MSTRG.131408.132"; exon_number "3";
chr4	StringTie	exon	1801367	1801536	1000	+	.	gene_id "MSTRG.131408"; transcript_id "MSTRG.131408.132"; exon_number "4";
chr4	StringTie	exon	1801620	1801743	1000	+	.	gene_id "MSTRG.131408"; transcript_id "MSTRG.131408.132"; exon_number "5";
chr4	StringTie	exon	1801835	1803836	1000	+	.	gene_id "MSTRG.131408"; transcript_id "MSTRG.131408.132"; exon_number "6";
chr4	StringTie	exon	1804330	1804520	1000	+	.	gene_id "MSTRG.131408"; transcript_id "MSTRG.131408.132"; exon_number "7";
chr4	StringTie	exon	1804824	1804969	1000	+	.	gene_id "MSTRG.131408"; transcript_id "MSTRG.131408.132"; exon_number "8";
chr4	StringTie	exon	1805355	1805476	1000	+	.	gene_id "MSTRG.131408"; transcript_id "MSTRG.131408.132"; exon_number "9";
chr4	StringTie	exon	1805559	1805669	1000	+	.	gene_id "MSTRG.131408"; transcript_id "MSTRG.131408.132"; exon_number "10";
chr4	StringTie	exon	1805750	1805940	1000	+	.	gene_id "MSTRG.131408"; transcript_id "MSTRG.131408.132"; exon_number "11";
chr4	StringTie	exon	1806051	1806173	1000	+	.	gene_id "MSTRG.131408"; transcript_id "MSTRG.131408.132"; exon_number "12";
chr4	StringTie	exon	1806257	1806327	1000	+	.	gene_id "MSTRG.131408"; transcript_id "MSTRG.131408.132"; exon_number "13";
chr4	StringTie	exon	1806546	1806683	1000	+	.	gene_id "MSTRG.131408"; transcript_id "MSTRG.131408.132"; exon_number "14";
chr4	StringTie	exon	1806829	1806934	1000	+	.	gene_id "MSTRG.131408"; transcript_id "MSTRG.131408.132"; exon_number "15";
chr4	StringTie	exon	1807116	1807985	1000	+	.	gene_id "MSTRG.131408"; transcript_id "MSTRG.131408.132"; exon_number "16";
chr4	StringTie	exon	1808020	1808867	1000	+	.	gene_id "MSTRG.131408"; transcript_id "MSTRG.131408.132"; exon_number "17";
chr4	StringTie	transcript	1793906	1808992	1000	+	.	gene_id "MSTRG.131408"; transcript_id "MSTRG.131408.133";
chr4	StringTie	exon	1793906	1794043	1000	+	.	gene_id "MSTRG.131408"; transcript_id "MSTRG.131408.133"; exon_number "1";
chr4	StringTie	exon	1799257	1799523	1000	+	.	gene_id "MSTRG.131408"; transcript_id "MSTRG.131408.133"; exon_number "2";
chr4	StringTie	exon	1799747	1799812	1000	+	.	gene_id "MSTRG.131408"; transcript_id "MSTRG.131408.133"; exon_number "3";
chr4	StringTie	exon	1801367	1801536	1000	+	.	gene_id "MSTRG.131408"; transcript_id "MSTRG.131408.133"; exon_number "4";
chr4	StringTie	exon	1801620	1801743	1000	+	.	gene_id "MSTRG.131408"; transcript_id "MSTRG.131408.133"; exon_number "5";
chr4	StringTie	exon	1801835	1804969	1000	+	.	gene_id "MSTRG.131408"; transcript_id "MSTRG.131408.133"; exon_number "6";
chr4	StringTie	exon	1805355	1805476	1000	+	.	gene_id "MSTRG.131408"; transcript_id "MSTRG.131408.133"; exon_number "7";
chr4	StringTie	exon	1805559	1805669	1000	+	.	gene_id "MSTRG.131408"; transcript_id "MSTRG.131408.133"; exon_number "8";
chr4	StringTie	exon	1805750	1805940	1000	+	.	gene_id "MSTRG.131408"; transcript_id "MSTRG.131408.133"; exon_number "9";
chr4	StringTie	exon	1806051	1806173	1000	+	.	gene_id "MSTRG.131408"; transcript_id "MSTRG.131408.133"; exon_number "10";
chr4	StringTie	exon	1806257	1806327	1000	+	.	gene_id "MSTRG.131408"; transcript_id "MSTRG.131408.133"; exon_number "11";
chr4	StringTie	exon	1806546	1806683	1000	+	.	gene_id "MSTRG.131408"; transcript_id "MSTRG.131408.133"; exon_number "12";
chr4	StringTie	exon	1806829	1806934	1000	+	.	gene_id "MSTRG.131408"; transcript_id "MSTRG.131408.133"; exon_number "13";
chr4	StringTie	exon	1807113	1808992	1000	+	.	gene_id "MSTRG.131408"; transcript_id "MSTRG.131408.133"; exon_number "14";
chr4	StringTie	transcript	1793906	1808985	1000	+	.	gene_id "MSTRG.131408"; transcript_id "MSTRG.131408.134";
chr4	StringTie	exon	1793906	1794043	1000	+	.	gene_id "MSTRG.131408"; transcript_id "MSTRG.131408.134"; exon_number "1";
chr4	StringTie	exon	1799254	1799523	1000	+	.	gene_id "MSTRG.131408"; transcript_id "MSTRG.131408.134"; exon_number "2";
chr4	StringTie	exon	1799747	1799812	1000	+	.	gene_id "MSTRG.131408"; transcript_id "MSTRG.131408.134"; exon_number "3";
chr4	StringTie	exon	1801367	1801536	1000	+	.	gene_id "MSTRG.131408"; transcript_id "MSTRG.131408.134"; exon_number "4";
chr4	StringTie	exon	1801620	1801743	1000	+	.	gene_id "MSTRG.131408"; transcript_id "MSTRG.131408.134"; exon_number "5";
chr4	StringTie	exon	1801835	1802025	1000	+	.	gene_id "MSTRG.131408"; transcript_id "MSTRG.131408.134"; exon_number "6";
chr4	StringTie	exon	1803692	1803836	1000	+	.	gene_id "MSTRG.131408"; transcript_id "MSTRG.131408.134"; exon_number "7";
chr4	StringTie	exon	1804330	1804526	1000	+	.	gene_id "MSTRG.131408"; transcript_id "MSTRG.131408.134"; exon_number "8";
chr4	StringTie	exon	1804824	1804969	1000	+	.	gene_id "MSTRG.131408"; transcript_id "MSTRG.131408.134"; exon_number "9";
chr4	StringTie	exon	1805355	1805476	1000	+	.	gene_id "MSTRG.131408"; transcript_id "MSTRG.131408.134"; exon_number "10";
chr4	StringTie	exon	1805559	1805669	1000	+	.	gene_id "MSTRG.131408"; transcript_id "MSTRG.131408.134"; exon_number "11";
chr4	StringTie	exon	1805750	1805940	1000	+	.	gene_id "MSTRG.131408"; transcript_id "MSTRG.131408.134"; exon_number "12";
chr4	StringTie	exon	1806051	1806173	1000	+	.	gene_id "MSTRG.131408"; transcript_id "MSTRG.131408.134"; exon_number "13";
chr4	StringTie	exon	1806257	1806327	1000	+	.	gene_id "MSTRG.131408"; transcript_id "MSTRG.131408.134"; exon_number "14";
chr4	StringTie	exon	1806546	1806683	1000	+	.	gene_id "MSTRG.131408"; transcript_id "MSTRG.131408.134"; exon_number "15";
chr4	StringTie	exon	1806829	1806934	1000	+	.	gene_id "MSTRG.131408"; transcript_id "MSTRG.131408.134"; exon_number "16";
chr4	StringTie	exon	1807116	1808985	1000	+	.	gene_id "MSTRG.131408"; transcript_id "MSTRG.131408.134"; exon_number "17";
chr4	StringTie	transcript	1793912	1808872	1000	+	.	gene_id "MSTRG.131408"; transcript_id "MSTRG.131408.135";
chr4	StringTie	exon	1793912	1794043	1000	+	.	gene_id "MSTRG.131408"; transcript_id "MSTRG.131408.135"; exon_number "1";
chr4	StringTie	exon	1799254	1799523	1000	+	.	gene_id "MSTRG.131408"; transcript_id "MSTRG.131408.135"; exon_number "2";
chr4	StringTie	exon	1799747	1799800	1000	+	.	gene_id "MSTRG.131408"; transcript_id "MSTRG.131408.135"; exon_number "3";
chr4	StringTie	exon	1801367	1801536	1000	+	.	gene_id "MSTRG.131408"; transcript_id "MSTRG.131408.135"; exon_number "4";
chr4	StringTie	exon	1801620	1801743	1000	+	.	gene_id "MSTRG.131408"; transcript_id "MSTRG.131408.135"; exon_number "5";
chr4	StringTie	exon	1801835	1803064	1000	+	.	gene_id "MSTRG.131408"; transcript_id "MSTRG.131408.135"; exon_number "6";
chr4	StringTie	exon	1803692	1803836	1000	+	.	gene_id "MSTRG.131408"; transcript_id "MSTRG.131408.135"; exon_number "7";
chr4	StringTie	exon	1804330	1804520	1000	+	.	gene_id "MSTRG.131408"; transcript_id "MSTRG.131408.135"; exon_number "8";
chr4	StringTie	exon	1804824	1804969	1000	+	.	gene_id "MSTRG.131408"; transcript_id "MSTRG.131408.135"; exon_number "9";
chr4	StringTie	exon	1805355	1805476	1000	+	.	gene_id "MSTRG.131408"; transcript_id "MSTRG.131408.135"; exon_number "10";
chr4	StringTie	exon	1805559	1805669	1000	+	.	gene_id "MSTRG.131408"; transcript_id "MSTRG.131408.135"; exon_number "11";
chr4	StringTie	exon	1805750	1805940	1000	+	.	gene_id "MSTRG.131408"; transcript_id "MSTRG.131408.135"; exon_number "12";
chr4	StringTie	exon	1806051	1806173	1000	+	.	gene_id "MSTRG.131408"; transcript_id "MSTRG.131408.135"; exon_number "13";
chr4	StringTie	exon	1806257	1806327	1000	+	.	gene_id "MSTRG.131408"; transcript_id "MSTRG.131408.135"; exon_number "14";
chr4	StringTie	exon	1806546	1806683	1000	+	.	gene_id "MSTRG.131408"; transcript_id "MSTRG.131408.135"; exon_number "15";
chr4	StringTie	exon	1806829	1806934	1000	+	.	gene_id "MSTRG.131408"; transcript_id "MSTRG.131408.135"; exon_number "16";
chr4	StringTie	exon	1807116	1808872	1000	+	.	gene_id "MSTRG.131408"; transcript_id "MSTRG.131408.135"; exon_number "17";
chr4	StringTie	transcript	1793916	1809456	1000	+	.	gene_id "MSTRG.131408"; transcript_id "MSTRG.131408.136";
chr4	StringTie	exon	1793916	1794043	1000	+	.	gene_id "MSTRG.131408"; transcript_id "MSTRG.131408.136"; exon_number "1";
chr4	StringTie	exon	1799254	1799523	1000	+	.	gene_id "MSTRG.131408"; transcript_id "MSTRG.131408.136"; exon_number "2";
chr4	StringTie	exon	1799747	1799800	1000	+	.	gene_id "MSTRG.131408"; transcript_id "MSTRG.131408.136"; exon_number "3";
chr4	StringTie	exon	1801367	1801536	1000	+	.	gene_id "MSTRG.131408"; transcript_id "MSTRG.131408.136"; exon_number "4";
chr4	StringTie	exon	1801620	1801743	1000	+	.	gene_id "MSTRG.131408"; transcript_id "MSTRG.131408.136"; exon_number "5";
chr4	StringTie	exon	1801864	1802025	1000	+	.	gene_id "MSTRG.131408"; transcript_id "MSTRG.131408.136"; exon_number "6";
chr4	StringTie	exon	1803692	1803836	1000	+	.	gene_id "MSTRG.131408"; transcript_id "MSTRG.131408.136"; exon_number "7";
chr4	StringTie	exon	1804330	1804520	1000	+	.	gene_id "MSTRG.131408"; transcript_id "MSTRG.131408.136"; exon_number "8";
chr4	StringTie	exon	1804821	1804969	1000	+	.	gene_id "MSTRG.131408"; transcript_id "MSTRG.131408.136"; exon_number "9";
chr4	StringTie	exon	1805355	1805476	1000	+	.	gene_id "MSTRG.131408"; transcript_id "MSTRG.131408.136"; exon_number "10";
chr4	StringTie	exon	1805559	1805669	1000	+	.	gene_id "MSTRG.131408"; transcript_id "MSTRG.131408.136"; exon_number "11";
chr4	StringTie	exon	1805750	1805940	1000	+	.	gene_id "MSTRG.131408"; transcript_id "MSTRG.131408.136"; exon_number "12";
chr4	StringTie	exon	1806051	1806173	1000	+	.	gene_id "MSTRG.131408"; transcript_id "MSTRG.131408.136"; exon_number "13";
chr4	StringTie	exon	1806257	1806327	1000	+	.	gene_id "MSTRG.131408"; transcript_id "MSTRG.131408.136"; exon_number "14";
chr4	StringTie	exon	1806546	1806683	1000	+	.	gene_id "MSTRG.131408"; transcript_id "MSTRG.131408.136"; exon_number "15";
chr4	StringTie	exon	1806829	1806934	1000	+	.	gene_id "MSTRG.131408"; transcript_id "MSTRG.131408.136"; exon_number "16";
chr4	StringTie	exon	1807113	1809456	1000	+	.	gene_id "MSTRG.131408"; transcript_id "MSTRG.131408.136"; exon_number "17";
chr4	StringTie	transcript	1793916	1808965	1000	+	.	gene_id "MSTRG.131408"; transcript_id "MSTRG.131408.137";
chr4	StringTie	exon	1793916	1794043	1000	+	.	gene_id "MSTRG.131408"; transcript_id "MSTRG.131408.137"; exon_number "1";
chr4	StringTie	exon	1799254	1799523	1000	+	.	gene_id "MSTRG.131408"; transcript_id "MSTRG.131408.137"; exon_number "2";
chr4	StringTie	exon	1799747	1799800	1000	+	.	gene_id "MSTRG.131408"; transcript_id "MSTRG.131408.137"; exon_number "3";
chr4	StringTie	exon	1801367	1801536	1000	+	.	gene_id "MSTRG.131408"; transcript_id "MSTRG.131408.137"; exon_number "4";
chr4	StringTie	exon	1801620	1801743	1000	+	.	gene_id "MSTRG.131408"; transcript_id "MSTRG.131408.137"; exon_number "5";
chr4	StringTie	exon	1801864	1802025	1000	+	.	gene_id "MSTRG.131408"; transcript_id "MSTRG.131408.137"; exon_number "6";
chr4	StringTie	exon	1802914	1803064	1000	+	.	gene_id "MSTRG.131408"; transcript_id "MSTRG.131408.137"; exon_number "7";
chr4	StringTie	exon	1803692	1803836	1000	+	.	gene_id "MSTRG.131408"; transcript_id "MSTRG.131408.137"; exon_number "8";
chr4	StringTie	exon	1804330	1804520	1000	+	.	gene_id "MSTRG.131408"; transcript_id "MSTRG.131408.137"; exon_number "9";
chr4	StringTie	exon	1804821	1804969	1000	+	.	gene_id "MSTRG.131408"; transcript_id "MSTRG.131408.137"; exon_number "10";
chr4	StringTie	exon	1805355	1805476	1000	+	.	gene_id "MSTRG.131408"; transcript_id "MSTRG.131408.137"; exon_number "11";
chr4	StringTie	exon	1805559	1805669	1000	+	.	gene_id "MSTRG.131408"; transcript_id "MSTRG.131408.137"; exon_number "12";
chr4	StringTie	exon	1805750	1805940	1000	+	.	gene_id "MSTRG.131408"; transcript_id "MSTRG.131408.137"; exon_number "13";
chr4	StringTie	exon	1806051	1806173	1000	+	.	gene_id "MSTRG.131408"; transcript_id "MSTRG.131408.137"; exon_number "14";
chr4	StringTie	exon	1806257	1806327	1000	+	.	gene_id "MSTRG.131408"; transcript_id "MSTRG.131408.137"; exon_number "15";
chr4	StringTie	exon	1806546	1806683	1000	+	.	gene_id "MSTRG.131408"; transcript_id "MSTRG.131408.137"; exon_number "16";
chr4	StringTie	exon	1806829	1806934	1000	+	.	gene_id "MSTRG.131408"; transcript_id "MSTRG.131408.137"; exon_number "17";
chr4	StringTie	exon	1807113	1808965	1000	+	.	gene_id "MSTRG.131408"; transcript_id "MSTRG.131408.137"; exon_number "18";
chr4	StringTie	transcript	1793916	1808902	1000	+	.	gene_id "MSTRG.131408"; transcript_id "MSTRG.131408.138";
chr4	StringTie	exon	1793916	1794043	1000	+	.	gene_id "MSTRG.131408"; transcript_id "MSTRG.131408.138"; exon_number "1";
chr4	StringTie	exon	1799254	1799523	1000	+	.	gene_id "MSTRG.131408"; transcript_id "MSTRG.131408.138"; exon_number "2";
chr4	StringTie	exon	1799747	1799812	1000	+	.	gene_id "MSTRG.131408"; transcript_id "MSTRG.131408.138"; exon_number "3";
chr4	StringTie	exon	1801367	1801536	1000	+	.	gene_id "MSTRG.131408"; transcript_id "MSTRG.131408.138"; exon_number "4";
chr4	StringTie	exon	1801620	1801743	1000	+	.	gene_id "MSTRG.131408"; transcript_id "MSTRG.131408.138"; exon_number "5";
chr4	StringTie	exon	1801864	1802025	1000	+	.	gene_id "MSTRG.131408"; transcript_id "MSTRG.131408.138"; exon_number "6";
chr4	StringTie	exon	1802914	1803064	1000	+	.	gene_id "MSTRG.131408"; transcript_id "MSTRG.131408.138"; exon_number "7";
chr4	StringTie	exon	1803692	1803836	1000	+	.	gene_id "MSTRG.131408"; transcript_id "MSTRG.131408.138"; exon_number "8";
chr4	StringTie	exon	1804330	1804526	1000	+	.	gene_id "MSTRG.131408"; transcript_id "MSTRG.131408.138"; exon_number "9";
chr4	StringTie	exon	1804824	1804969	1000	+	.	gene_id "MSTRG.131408"; transcript_id "MSTRG.131408.138"; exon_number "10";
chr4	StringTie	exon	1805355	1805476	1000	+	.	gene_id "MSTRG.131408"; transcript_id "MSTRG.131408.138"; exon_number "11";
chr4	StringTie	exon	1805559	1805669	1000	+	.	gene_id "MSTRG.131408"; transcript_id "MSTRG.131408.138"; exon_number "12";
chr4	StringTie	exon	1805750	1805940	1000	+	.	gene_id "MSTRG.131408"; transcript_id "MSTRG.131408.138"; exon_number "13";
chr4	StringTie	exon	1806051	1806173	1000	+	.	gene_id "MSTRG.131408"; transcript_id "MSTRG.131408.138"; exon_number "14";
chr4	StringTie	exon	1806257	1806327	1000	+	.	gene_id "MSTRG.131408"; transcript_id "MSTRG.131408.138"; exon_number "15";
chr4	StringTie	exon	1806546	1806683	1000	+	.	gene_id "MSTRG.131408"; transcript_id "MSTRG.131408.138"; exon_number "16";
chr4	StringTie	exon	1806829	1806934	1000	+	.	gene_id "MSTRG.131408"; transcript_id "MSTRG.131408.138"; exon_number "17";
chr4	StringTie	exon	1807116	1808902	1000	+	.	gene_id "MSTRG.131408"; transcript_id "MSTRG.131408.138"; exon_number "18";
chr4	StringTie	transcript	1793918	1809097	1000	+	.	gene_id "MSTRG.131408"; transcript_id "MSTRG.131408.139";
chr4	StringTie	exon	1793918	1794043	1000	+	.	gene_id "MSTRG.131408"; transcript_id "MSTRG.131408.139"; exon_number "1";
chr4	StringTie	exon	1799254	1799523	1000	+	.	gene_id "MSTRG.131408"; transcript_id "MSTRG.131408.139"; exon_number "2";
chr4	StringTie	exon	1799747	1799812	1000	+	.	gene_id "MSTRG.131408"; transcript_id "MSTRG.131408.139"; exon_number "3";
chr4	StringTie	exon	1801367	1801536	1000	+	.	gene_id "MSTRG.131408"; transcript_id "MSTRG.131408.139"; exon_number "4";
chr4	StringTie	exon	1801620	1801743	1000	+	.	gene_id "MSTRG.131408"; transcript_id "MSTRG.131408.139"; exon_number "5";
chr4	StringTie	exon	1801864	1802025	1000	+	.	gene_id "MSTRG.131408"; transcript_id "MSTRG.131408.139"; exon_number "6";
chr4	StringTie	exon	1803692	1803836	1000	+	.	gene_id "MSTRG.131408"; transcript_id "MSTRG.131408.139"; exon_number "7";
chr4	StringTie	exon	1804330	1804526	1000	+	.	gene_id "MSTRG.131408"; transcript_id "MSTRG.131408.139"; exon_number "8";
chr4	StringTie	exon	1804824	1804969	1000	+	.	gene_id "MSTRG.131408"; transcript_id "MSTRG.131408.139"; exon_number "9";
chr4	StringTie	exon	1805355	1805476	1000	+	.	gene_id "MSTRG.131408"; transcript_id "MSTRG.131408.139"; exon_number "10";
chr4	StringTie	exon	1805559	1805669	1000	+	.	gene_id "MSTRG.131408"; transcript_id "MSTRG.131408.139"; exon_number "11";
chr4	StringTie	exon	1805750	1805940	1000	+	.	gene_id "MSTRG.131408"; transcript_id "MSTRG.131408.139"; exon_number "12";
chr4	StringTie	exon	1806051	1806173	1000	+	.	gene_id "MSTRG.131408"; transcript_id "MSTRG.131408.139"; exon_number "13";
chr4	StringTie	exon	1806257	1806327	1000	+	.	gene_id "MSTRG.131408"; transcript_id "MSTRG.131408.139"; exon_number "14";
chr4	StringTie	exon	1806546	1806683	1000	+	.	gene_id "MSTRG.131408"; transcript_id "MSTRG.131408.139"; exon_number "15";
chr4	StringTie	exon	1806829	1806934	1000	+	.	gene_id "MSTRG.131408"; transcript_id "MSTRG.131408.139"; exon_number "16";
chr4	StringTie	exon	1807113	1809097	1000	+	.	gene_id "MSTRG.131408"; transcript_id "MSTRG.131408.139"; exon_number "17";
chr4	StringTie	transcript	1793221	1809505	1000	+	.	gene_id "MSTRG.131408"; transcript_id "MSTRG.131408.14";
chr4	StringTie	exon	1793221	1793465	1000	+	.	gene_id "MSTRG.131408"; transcript_id "MSTRG.131408.14"; exon_number "1";
chr4	StringTie	exon	1793833	1794043	1000	+	.	gene_id "MSTRG.131408"; transcript_id "MSTRG.131408.14"; exon_number "2";
chr4	StringTie	exon	1799257	1799523	1000	+	.	gene_id "MSTRG.131408"; transcript_id "MSTRG.131408.14"; exon_number "3";
chr4	StringTie	exon	1799747	1799812	1000	+	.	gene_id "MSTRG.131408"; transcript_id "MSTRG.131408.14"; exon_number "4";
chr4	StringTie	exon	1801367	1801536	1000	+	.	gene_id "MSTRG.131408"; transcript_id "MSTRG.131408.14"; exon_number "5";
chr4	StringTie	exon	1801620	1801743	1000	+	.	gene_id "MSTRG.131408"; transcript_id "MSTRG.131408.14"; exon_number "6";
chr4	StringTie	exon	1801835	1802025	1000	+	.	gene_id "MSTRG.131408"; transcript_id "MSTRG.131408.14"; exon_number "7";
chr4	StringTie	exon	1802914	1803064	1000	+	.	gene_id "MSTRG.131408"; transcript_id "MSTRG.131408.14"; exon_number "8";
chr4	StringTie	exon	1804330	1804520	1000	+	.	gene_id "MSTRG.131408"; transcript_id "MSTRG.131408.14"; exon_number "9";
chr4	StringTie	exon	1804821	1804969	1000	+	.	gene_id "MSTRG.131408"; transcript_id "MSTRG.131408.14"; exon_number "10";
chr4	StringTie	exon	1805355	1805476	1000	+	.	gene_id "MSTRG.131408"; transcript_id "MSTRG.131408.14"; exon_number "11";
chr4	StringTie	exon	1805559	1805669	1000	+	.	gene_id "MSTRG.131408"; transcript_id "MSTRG.131408.14"; exon_number "12";
chr4	StringTie	exon	1805750	1805940	1000	+	.	gene_id "MSTRG.131408"; transcript_id "MSTRG.131408.14"; exon_number "13";
chr4	StringTie	exon	1806051	1806173	1000	+	.	gene_id "MSTRG.131408"; transcript_id "MSTRG.131408.14"; exon_number "14";
chr4	StringTie	exon	1806257	1806327	1000	+	.	gene_id "MSTRG.131408"; transcript_id "MSTRG.131408.14"; exon_number "15";
chr4	StringTie	exon	1806546	1806683	1000	+	.	gene_id "MSTRG.131408"; transcript_id "MSTRG.131408.14"; exon_number "16";
chr4	StringTie	exon	1806829	1806934	1000	+	.	gene_id "MSTRG.131408"; transcript_id "MSTRG.131408.14"; exon_number "17";
chr4	StringTie	exon	1807116	1809505	1000	+	.	gene_id "MSTRG.131408"; transcript_id "MSTRG.131408.14"; exon_number "18";
chr4	StringTie	transcript	1793921	1808927	1000	+	.	gene_id "MSTRG.131408"; transcript_id "MSTRG.131408.140";
chr4	StringTie	exon	1793921	1794043	1000	+	.	gene_id "MSTRG.131408"; transcript_id "MSTRG.131408.140"; exon_number "1";
chr4	StringTie	exon	1799254	1799523	1000	+	.	gene_id "MSTRG.131408"; transcript_id "MSTRG.131408.140"; exon_number "2";
chr4	StringTie	exon	1799747	1799800	1000	+	.	gene_id "MSTRG.131408"; transcript_id "MSTRG.131408.140"; exon_number "3";
chr4	StringTie	exon	1801367	1801536	1000	+	.	gene_id "MSTRG.131408"; transcript_id "MSTRG.131408.140"; exon_number "4";
chr4	StringTie	exon	1801620	1801743	1000	+	.	gene_id "MSTRG.131408"; transcript_id "MSTRG.131408.140"; exon_number "5";
chr4	StringTie	exon	1801864	1803836	1000	+	.	gene_id "MSTRG.131408"; transcript_id "MSTRG.131408.140"; exon_number "6";
chr4	StringTie	exon	1804330	1804520	1000	+	.	gene_id "MSTRG.131408"; transcript_id "MSTRG.131408.140"; exon_number "7";
chr4	StringTie	exon	1804821	1804969	1000	+	.	gene_id "MSTRG.131408"; transcript_id "MSTRG.131408.140"; exon_number "8";
chr4	StringTie	exon	1805355	1805476	1000	+	.	gene_id "MSTRG.131408"; transcript_id "MSTRG.131408.140"; exon_number "9";
chr4	StringTie	exon	1805559	1805669	1000	+	.	gene_id "MSTRG.131408"; transcript_id "MSTRG.131408.140"; exon_number "10";
chr4	StringTie	exon	1805750	1805940	1000	+	.	gene_id "MSTRG.131408"; transcript_id "MSTRG.131408.140"; exon_number "11";
chr4	StringTie	exon	1806051	1806173	1000	+	.	gene_id "MSTRG.131408"; transcript_id "MSTRG.131408.140"; exon_number "12";
chr4	StringTie	exon	1806257	1806327	1000	+	.	gene_id "MSTRG.131408"; transcript_id "MSTRG.131408.140"; exon_number "13";
chr4	StringTie	exon	1806546	1806683	1000	+	.	gene_id "MSTRG.131408"; transcript_id "MSTRG.131408.140"; exon_number "14";
chr4	StringTie	exon	1806829	1806934	1000	+	.	gene_id "MSTRG.131408"; transcript_id "MSTRG.131408.140"; exon_number "15";
chr4	StringTie	exon	1807113	1808927	1000	+	.	gene_id "MSTRG.131408"; transcript_id "MSTRG.131408.140"; exon_number "16";
chr4	StringTie	transcript	1793922	1808967	1000	+	.	gene_id "MSTRG.131408"; transcript_id "MSTRG.131408.141";
chr4	StringTie	exon	1793922	1794043	1000	+	.	gene_id "MSTRG.131408"; transcript_id "MSTRG.131408.141"; exon_number "1";
chr4	StringTie	exon	1799257	1799523	1000	+	.	gene_id "MSTRG.131408"; transcript_id "MSTRG.131408.141"; exon_number "2";
chr4	StringTie	exon	1799747	1799800	1000	+	.	gene_id "MSTRG.131408"; transcript_id "MSTRG.131408.141"; exon_number "3";
chr4	StringTie	exon	1801367	1801536	1000	+	.	gene_id "MSTRG.131408"; transcript_id "MSTRG.131408.141"; exon_number "4";
chr4	StringTie	exon	1801620	1801743	1000	+	.	gene_id "MSTRG.131408"; transcript_id "MSTRG.131408.141"; exon_number "5";
chr4	StringTie	exon	1801835	1804969	1000	+	.	gene_id "MSTRG.131408"; transcript_id "MSTRG.131408.141"; exon_number "6";
chr4	StringTie	exon	1805355	1805476	1000	+	.	gene_id "MSTRG.131408"; transcript_id "MSTRG.131408.141"; exon_number "7";
chr4	StringTie	exon	1805559	1805669	1000	+	.	gene_id "MSTRG.131408"; transcript_id "MSTRG.131408.141"; exon_number "8";
chr4	StringTie	exon	1805750	1805940	1000	+	.	gene_id "MSTRG.131408"; transcript_id "MSTRG.131408.141"; exon_number "9";
chr4	StringTie	exon	1806051	1806173	1000	+	.	gene_id "MSTRG.131408"; transcript_id "MSTRG.131408.141"; exon_number "10";
chr4	StringTie	exon	1806257	1806327	1000	+	.	gene_id "MSTRG.131408"; transcript_id "MSTRG.131408.141"; exon_number "11";
chr4	StringTie	exon	1806546	1806683	1000	+	.	gene_id "MSTRG.131408"; transcript_id "MSTRG.131408.141"; exon_number "12";
chr4	StringTie	exon	1806829	1806934	1000	+	.	gene_id "MSTRG.131408"; transcript_id "MSTRG.131408.141"; exon_number "13";
chr4	StringTie	exon	1807113	1808967	1000	+	.	gene_id "MSTRG.131408"; transcript_id "MSTRG.131408.141"; exon_number "14";
chr4	StringTie	transcript	1793922	1808983	1000	+	.	gene_id "MSTRG.131408"; transcript_id "MSTRG.131408.142";
chr4	StringTie	exon	1793922	1794043	1000	+	.	gene_id "MSTRG.131408"; transcript_id "MSTRG.131408.142"; exon_number "1";
chr4	StringTie	exon	1799254	1799523	1000	+	.	gene_id "MSTRG.131408"; transcript_id "MSTRG.131408.142"; exon_number "2";
chr4	StringTie	exon	1799747	1799812	1000	+	.	gene_id "MSTRG.131408"; transcript_id "MSTRG.131408.142"; exon_number "3";
chr4	StringTie	exon	1801367	1801536	1000	+	.	gene_id "MSTRG.131408"; transcript_id "MSTRG.131408.142"; exon_number "4";
chr4	StringTie	exon	1801620	1801743	1000	+	.	gene_id "MSTRG.131408"; transcript_id "MSTRG.131408.142"; exon_number "5";
chr4	StringTie	exon	1801835	1802025	1000	+	.	gene_id "MSTRG.131408"; transcript_id "MSTRG.131408.142"; exon_number "6";
chr4	StringTie	exon	1802914	1803064	1000	+	.	gene_id "MSTRG.131408"; transcript_id "MSTRG.131408.142"; exon_number "7";
chr4	StringTie	exon	1803692	1803836	1000	+	.	gene_id "MSTRG.131408"; transcript_id "MSTRG.131408.142"; exon_number "8";
chr4	StringTie	exon	1804330	1804526	1000	+	.	gene_id "MSTRG.131408"; transcript_id "MSTRG.131408.142"; exon_number "9";
chr4	StringTie	exon	1804824	1804969	1000	+	.	gene_id "MSTRG.131408"; transcript_id "MSTRG.131408.142"; exon_number "10";
chr4	StringTie	exon	1805355	1805476	1000	+	.	gene_id "MSTRG.131408"; transcript_id "MSTRG.131408.142"; exon_number "11";
chr4	StringTie	exon	1805559	1805669	1000	+	.	gene_id "MSTRG.131408"; transcript_id "MSTRG.131408.142"; exon_number "12";
chr4	StringTie	exon	1805750	1805940	1000	+	.	gene_id "MSTRG.131408"; transcript_id "MSTRG.131408.142"; exon_number "13";
chr4	StringTie	exon	1806051	1806173	1000	+	.	gene_id "MSTRG.131408"; transcript_id "MSTRG.131408.142"; exon_number "14";
chr4	StringTie	exon	1806257	1806327	1000	+	.	gene_id "MSTRG.131408"; transcript_id "MSTRG.131408.142"; exon_number "15";
chr4	StringTie	exon	1806546	1806683	1000	+	.	gene_id "MSTRG.131408"; transcript_id "MSTRG.131408.142"; exon_number "16";
chr4	StringTie	exon	1806829	1806934	1000	+	.	gene_id "MSTRG.131408"; transcript_id "MSTRG.131408.142"; exon_number "17";
chr4	StringTie	exon	1807116	1808983	1000	+	.	gene_id "MSTRG.131408"; transcript_id "MSTRG.131408.142"; exon_number "18";
chr4	StringTie	transcript	1793923	1808893	1000	+	.	gene_id "MSTRG.131408"; transcript_id "MSTRG.131408.143";
chr4	StringTie	exon	1793923	1794043	1000	+	.	gene_id "MSTRG.131408"; transcript_id "MSTRG.131408.143"; exon_number "1";
chr4	StringTie	exon	1799254	1799523	1000	+	.	gene_id "MSTRG.131408"; transcript_id "MSTRG.131408.143"; exon_number "2";
chr4	StringTie	exon	1799747	1799800	1000	+	.	gene_id "MSTRG.131408"; transcript_id "MSTRG.131408.143"; exon_number "3";
chr4	StringTie	exon	1801367	1801536	1000	+	.	gene_id "MSTRG.131408"; transcript_id "MSTRG.131408.143"; exon_number "4";
chr4	StringTie	exon	1801620	1801743	1000	+	.	gene_id "MSTRG.131408"; transcript_id "MSTRG.131408.143"; exon_number "5";
chr4	StringTie	exon	1801864	1804969	1000	+	.	gene_id "MSTRG.131408"; transcript_id "MSTRG.131408.143"; exon_number "6";
chr4	StringTie	exon	1805355	1805476	1000	+	.	gene_id "MSTRG.131408"; transcript_id "MSTRG.131408.143"; exon_number "7";
chr4	StringTie	exon	1805559	1805669	1000	+	.	gene_id "MSTRG.131408"; transcript_id "MSTRG.131408.143"; exon_number "8";
chr4	StringTie	exon	1805750	1805940	1000	+	.	gene_id "MSTRG.131408"; transcript_id "MSTRG.131408.143"; exon_number "9";
chr4	StringTie	exon	1806051	1806173	1000	+	.	gene_id "MSTRG.131408"; transcript_id "MSTRG.131408.143"; exon_number "10";
chr4	StringTie	exon	1806257	1806327	1000	+	.	gene_id "MSTRG.131408"; transcript_id "MSTRG.131408.143"; exon_number "11";
chr4	StringTie	exon	1806546	1806683	1000	+	.	gene_id "MSTRG.131408"; transcript_id "MSTRG.131408.143"; exon_number "12";
chr4	StringTie	exon	1806829	1806934	1000	+	.	gene_id "MSTRG.131408"; transcript_id "MSTRG.131408.143"; exon_number "13";
chr4	StringTie	exon	1807113	1808893	1000	+	.	gene_id "MSTRG.131408"; transcript_id "MSTRG.131408.143"; exon_number "14";
chr4	StringTie	transcript	1793923	1808893	1000	+	.	gene_id "MSTRG.131408"; transcript_id "MSTRG.131408.144";
chr4	StringTie	exon	1793923	1794043	1000	+	.	gene_id "MSTRG.131408"; transcript_id "MSTRG.131408.144"; exon_number "1";
chr4	StringTie	exon	1799257	1799523	1000	+	.	gene_id "MSTRG.131408"; transcript_id "MSTRG.131408.144"; exon_number "2";
chr4	StringTie	exon	1799747	1799812	1000	+	.	gene_id "MSTRG.131408"; transcript_id "MSTRG.131408.144"; exon_number "3";
chr4	StringTie	exon	1801367	1801536	1000	+	.	gene_id "MSTRG.131408"; transcript_id "MSTRG.131408.144"; exon_number "4";
chr4	StringTie	exon	1801620	1801743	1000	+	.	gene_id "MSTRG.131408"; transcript_id "MSTRG.131408.144"; exon_number "5";
chr4	StringTie	exon	1801835	1803836	1000	+	.	gene_id "MSTRG.131408"; transcript_id "MSTRG.131408.144"; exon_number "6";
chr4	StringTie	exon	1804330	1804520	1000	+	.	gene_id "MSTRG.131408"; transcript_id "MSTRG.131408.144"; exon_number "7";
chr4	StringTie	exon	1804821	1804969	1000	+	.	gene_id "MSTRG.131408"; transcript_id "MSTRG.131408.144"; exon_number "8";
chr4	StringTie	exon	1805355	1805476	1000	+	.	gene_id "MSTRG.131408"; transcript_id "MSTRG.131408.144"; exon_number "9";
chr4	StringTie	exon	1805559	1805669	1000	+	.	gene_id "MSTRG.131408"; transcript_id "MSTRG.131408.144"; exon_number "10";
chr4	StringTie	exon	1805750	1805940	1000	+	.	gene_id "MSTRG.131408"; transcript_id "MSTRG.131408.144"; exon_number "11";
chr4	StringTie	exon	1806051	1806173	1000	+	.	gene_id "MSTRG.131408"; transcript_id "MSTRG.131408.144"; exon_number "12";
chr4	StringTie	exon	1806257	1806327	1000	+	.	gene_id "MSTRG.131408"; transcript_id "MSTRG.131408.144"; exon_number "13";
chr4	StringTie	exon	1806546	1806683	1000	+	.	gene_id "MSTRG.131408"; transcript_id "MSTRG.131408.144"; exon_number "14";
chr4	StringTie	exon	1806829	1806934	1000	+	.	gene_id "MSTRG.131408"; transcript_id "MSTRG.131408.144"; exon_number "15";
chr4	StringTie	exon	1807116	1807980	1000	+	.	gene_id "MSTRG.131408"; transcript_id "MSTRG.131408.144"; exon_number "16";
chr4	StringTie	exon	1808020	1808893	1000	+	.	gene_id "MSTRG.131408"; transcript_id "MSTRG.131408.144"; exon_number "17";
chr4	StringTie	transcript	1793924	1808942	1000	+	.	gene_id "MSTRG.131408"; transcript_id "MSTRG.131408.145";
chr4	StringTie	exon	1793924	1794043	1000	+	.	gene_id "MSTRG.131408"; transcript_id "MSTRG.131408.145"; exon_number "1";
chr4	StringTie	exon	1799254	1799523	1000	+	.	gene_id "MSTRG.131408"; transcript_id "MSTRG.131408.145"; exon_number "2";
chr4	StringTie	exon	1799747	1799812	1000	+	.	gene_id "MSTRG.131408"; transcript_id "MSTRG.131408.145"; exon_number "3";
chr4	StringTie	exon	1801367	1801536	1000	+	.	gene_id "MSTRG.131408"; transcript_id "MSTRG.131408.145"; exon_number "4";
chr4	StringTie	exon	1801620	1801743	1000	+	.	gene_id "MSTRG.131408"; transcript_id "MSTRG.131408.145"; exon_number "5";
chr4	StringTie	exon	1801835	1804969	1000	+	.	gene_id "MSTRG.131408"; transcript_id "MSTRG.131408.145"; exon_number "6";
chr4	StringTie	exon	1805355	1805476	1000	+	.	gene_id "MSTRG.131408"; transcript_id "MSTRG.131408.145"; exon_number "7";
chr4	StringTie	exon	1805559	1805673	1000	+	.	gene_id "MSTRG.131408"; transcript_id "MSTRG.131408.145"; exon_number "8";
chr4	StringTie	exon	1805750	1805940	1000	+	.	gene_id "MSTRG.131408"; transcript_id "MSTRG.131408.145"; exon_number "9";
chr4	StringTie	exon	1806051	1806173	1000	+	.	gene_id "MSTRG.131408"; transcript_id "MSTRG.131408.145"; exon_number "10";
chr4	StringTie	exon	1806257	1806327	1000	+	.	gene_id "MSTRG.131408"; transcript_id "MSTRG.131408.145"; exon_number "11";
chr4	StringTie	exon	1806546	1806683	1000	+	.	gene_id "MSTRG.131408"; transcript_id "MSTRG.131408.145"; exon_number "12";
chr4	StringTie	exon	1806829	1806934	1000	+	.	gene_id "MSTRG.131408"; transcript_id "MSTRG.131408.145"; exon_number "13";
chr4	StringTie	exon	1807113	1808942	1000	+	.	gene_id "MSTRG.131408"; transcript_id "MSTRG.131408.145"; exon_number "14";
chr4	StringTie	transcript	1793924	1808942	1000	+	.	gene_id "MSTRG.131408"; transcript_id "MSTRG.131408.146";
chr4	StringTie	exon	1793924	1794043	1000	+	.	gene_id "MSTRG.131408"; transcript_id "MSTRG.131408.146"; exon_number "1";
chr4	StringTie	exon	1799254	1799523	1000	+	.	gene_id "MSTRG.131408"; transcript_id "MSTRG.131408.146"; exon_number "2";
chr4	StringTie	exon	1799747	1799812	1000	+	.	gene_id "MSTRG.131408"; transcript_id "MSTRG.131408.146"; exon_number "3";
chr4	StringTie	exon	1801367	1801536	1000	+	.	gene_id "MSTRG.131408"; transcript_id "MSTRG.131408.146"; exon_number "4";
chr4	StringTie	exon	1801620	1801743	1000	+	.	gene_id "MSTRG.131408"; transcript_id "MSTRG.131408.146"; exon_number "5";
chr4	StringTie	exon	1801835	1804520	1000	+	.	gene_id "MSTRG.131408"; transcript_id "MSTRG.131408.146"; exon_number "6";
chr4	StringTie	exon	1804821	1804969	1000	+	.	gene_id "MSTRG.131408"; transcript_id "MSTRG.131408.146"; exon_number "7";
chr4	StringTie	exon	1805355	1805476	1000	+	.	gene_id "MSTRG.131408"; transcript_id "MSTRG.131408.146"; exon_number "8";
chr4	StringTie	exon	1805559	1805669	1000	+	.	gene_id "MSTRG.131408"; transcript_id "MSTRG.131408.146"; exon_number "9";
chr4	StringTie	exon	1805750	1805940	1000	+	.	gene_id "MSTRG.131408"; transcript_id "MSTRG.131408.146"; exon_number "10";
chr4	StringTie	exon	1806051	1806173	1000	+	.	gene_id "MSTRG.131408"; transcript_id "MSTRG.131408.146"; exon_number "11";
chr4	StringTie	exon	1806257	1806327	1000	+	.	gene_id "MSTRG.131408"; transcript_id "MSTRG.131408.146"; exon_number "12";
chr4	StringTie	exon	1806546	1806683	1000	+	.	gene_id "MSTRG.131408"; transcript_id "MSTRG.131408.146"; exon_number "13";
chr4	StringTie	exon	1806829	1806934	1000	+	.	gene_id "MSTRG.131408"; transcript_id "MSTRG.131408.146"; exon_number "14";
chr4	StringTie	exon	1807116	1807951	1000	+	.	gene_id "MSTRG.131408"; transcript_id "MSTRG.131408.146"; exon_number "15";
chr4	StringTie	exon	1808020	1808942	1000	+	.	gene_id "MSTRG.131408"; transcript_id "MSTRG.131408.146"; exon_number "16";
chr4	StringTie	transcript	1793924	1808944	1000	+	.	gene_id "MSTRG.131408"; transcript_id "MSTRG.131408.147";
chr4	StringTie	exon	1793924	1794043	1000	+	.	gene_id "MSTRG.131408"; transcript_id "MSTRG.131408.147"; exon_number "1";
chr4	StringTie	exon	1799254	1799523	1000	+	.	gene_id "MSTRG.131408"; transcript_id "MSTRG.131408.147"; exon_number "2";
chr4	StringTie	exon	1799747	1799800	1000	+	.	gene_id "MSTRG.131408"; transcript_id "MSTRG.131408.147"; exon_number "3";
chr4	StringTie	exon	1801367	1801536	1000	+	.	gene_id "MSTRG.131408"; transcript_id "MSTRG.131408.147"; exon_number "4";
chr4	StringTie	exon	1801620	1801743	1000	+	.	gene_id "MSTRG.131408"; transcript_id "MSTRG.131408.147"; exon_number "5";
chr4	StringTie	exon	1801835	1802025	1000	+	.	gene_id "MSTRG.131408"; transcript_id "MSTRG.131408.147"; exon_number "6";
chr4	StringTie	exon	1803692	1803836	1000	+	.	gene_id "MSTRG.131408"; transcript_id "MSTRG.131408.147"; exon_number "7";
chr4	StringTie	exon	1804330	1804520	1000	+	.	gene_id "MSTRG.131408"; transcript_id "MSTRG.131408.147"; exon_number "8";
chr4	StringTie	exon	1804824	1804969	1000	+	.	gene_id "MSTRG.131408"; transcript_id "MSTRG.131408.147"; exon_number "9";
chr4	StringTie	exon	1805355	1805476	1000	+	.	gene_id "MSTRG.131408"; transcript_id "MSTRG.131408.147"; exon_number "10";
chr4	StringTie	exon	1805559	1805669	1000	+	.	gene_id "MSTRG.131408"; transcript_id "MSTRG.131408.147"; exon_number "11";
chr4	StringTie	exon	1805750	1805940	1000	+	.	gene_id "MSTRG.131408"; transcript_id "MSTRG.131408.147"; exon_number "12";
chr4	StringTie	exon	1806051	1806173	1000	+	.	gene_id "MSTRG.131408"; transcript_id "MSTRG.131408.147"; exon_number "13";
chr4	StringTie	exon	1806257	1806327	1000	+	.	gene_id "MSTRG.131408"; transcript_id "MSTRG.131408.147"; exon_number "14";
chr4	StringTie	exon	1806546	1806683	1000	+	.	gene_id "MSTRG.131408"; transcript_id "MSTRG.131408.147"; exon_number "15";
chr4	StringTie	exon	1806829	1806934	1000	+	.	gene_id "MSTRG.131408"; transcript_id "MSTRG.131408.147"; exon_number "16";
chr4	StringTie	exon	1807113	1808944	1000	+	.	gene_id "MSTRG.131408"; transcript_id "MSTRG.131408.147"; exon_number "17";
chr4	StringTie	transcript	1793925	1808958	1000	+	.	gene_id "MSTRG.131408"; transcript_id "MSTRG.131408.148";
chr4	StringTie	exon	1793925	1794043	1000	+	.	gene_id "MSTRG.131408"; transcript_id "MSTRG.131408.148"; exon_number "1";
chr4	StringTie	exon	1799254	1799523	1000	+	.	gene_id "MSTRG.131408"; transcript_id "MSTRG.131408.148"; exon_number "2";
chr4	StringTie	exon	1799747	1799812	1000	+	.	gene_id "MSTRG.131408"; transcript_id "MSTRG.131408.148"; exon_number "3";
chr4	StringTie	exon	1801367	1801536	1000	+	.	gene_id "MSTRG.131408"; transcript_id "MSTRG.131408.148"; exon_number "4";
chr4	StringTie	exon	1801620	1801743	1000	+	.	gene_id "MSTRG.131408"; transcript_id "MSTRG.131408.148"; exon_number "5";
chr4	StringTie	exon	1801835	1804520	1000	+	.	gene_id "MSTRG.131408"; transcript_id "MSTRG.131408.148"; exon_number "6";
chr4	StringTie	exon	1804824	1804969	1000	+	.	gene_id "MSTRG.131408"; transcript_id "MSTRG.131408.148"; exon_number "7";
chr4	StringTie	exon	1805355	1805476	1000	+	.	gene_id "MSTRG.131408"; transcript_id "MSTRG.131408.148"; exon_number "8";
chr4	StringTie	exon	1805559	1805673	1000	+	.	gene_id "MSTRG.131408"; transcript_id "MSTRG.131408.148"; exon_number "9";
chr4	StringTie	exon	1805750	1805940	1000	+	.	gene_id "MSTRG.131408"; transcript_id "MSTRG.131408.148"; exon_number "10";
chr4	StringTie	exon	1806051	1806173	1000	+	.	gene_id "MSTRG.131408"; transcript_id "MSTRG.131408.148"; exon_number "11";
chr4	StringTie	exon	1806257	1806327	1000	+	.	gene_id "MSTRG.131408"; transcript_id "MSTRG.131408.148"; exon_number "12";
chr4	StringTie	exon	1806546	1806683	1000	+	.	gene_id "MSTRG.131408"; transcript_id "MSTRG.131408.148"; exon_number "13";
chr4	StringTie	exon	1806829	1806934	1000	+	.	gene_id "MSTRG.131408"; transcript_id "MSTRG.131408.148"; exon_number "14";
chr4	StringTie	exon	1807116	1808958	1000	+	.	gene_id "MSTRG.131408"; transcript_id "MSTRG.131408.148"; exon_number "15";
chr4	StringTie	transcript	1793928	1808967	1000	+	.	gene_id "MSTRG.131408"; transcript_id "MSTRG.131408.149";
chr4	StringTie	exon	1793928	1794043	1000	+	.	gene_id "MSTRG.131408"; transcript_id "MSTRG.131408.149"; exon_number "1";
chr4	StringTie	exon	1799254	1799523	1000	+	.	gene_id "MSTRG.131408"; transcript_id "MSTRG.131408.149"; exon_number "2";
chr4	StringTie	exon	1799747	1799812	1000	+	.	gene_id "MSTRG.131408"; transcript_id "MSTRG.131408.149"; exon_number "3";
chr4	StringTie	exon	1801367	1801536	1000	+	.	gene_id "MSTRG.131408"; transcript_id "MSTRG.131408.149"; exon_number "4";
chr4	StringTie	exon	1801620	1801743	1000	+	.	gene_id "MSTRG.131408"; transcript_id "MSTRG.131408.149"; exon_number "5";
chr4	StringTie	exon	1801864	1802025	1000	+	.	gene_id "MSTRG.131408"; transcript_id "MSTRG.131408.149"; exon_number "6";
chr4	StringTie	exon	1803692	1803836	1000	+	.	gene_id "MSTRG.131408"; transcript_id "MSTRG.131408.149"; exon_number "7";
chr4	StringTie	exon	1804330	1804520	1000	+	.	gene_id "MSTRG.131408"; transcript_id "MSTRG.131408.149"; exon_number "8";
chr4	StringTie	exon	1804821	1804969	1000	+	.	gene_id "MSTRG.131408"; transcript_id "MSTRG.131408.149"; exon_number "9";
chr4	StringTie	exon	1805355	1805476	1000	+	.	gene_id "MSTRG.131408"; transcript_id "MSTRG.131408.149"; exon_number "10";
chr4	StringTie	exon	1805559	1805669	1000	+	.	gene_id "MSTRG.131408"; transcript_id "MSTRG.131408.149"; exon_number "11";
chr4	StringTie	exon	1805750	1805940	1000	+	.	gene_id "MSTRG.131408"; transcript_id "MSTRG.131408.149"; exon_number "12";
chr4	StringTie	exon	1806051	1806173	1000	+	.	gene_id "MSTRG.131408"; transcript_id "MSTRG.131408.149"; exon_number "13";
chr4	StringTie	exon	1806257	1806327	1000	+	.	gene_id "MSTRG.131408"; transcript_id "MSTRG.131408.149"; exon_number "14";
chr4	StringTie	exon	1806546	1806683	1000	+	.	gene_id "MSTRG.131408"; transcript_id "MSTRG.131408.149"; exon_number "15";
chr4	StringTie	exon	1806829	1806934	1000	+	.	gene_id "MSTRG.131408"; transcript_id "MSTRG.131408.149"; exon_number "16";
chr4	StringTie	exon	1807113	1808967	1000	+	.	gene_id "MSTRG.131408"; transcript_id "MSTRG.131408.149"; exon_number "17";
chr4	StringTie	transcript	1793221	1808882	1000	+	.	gene_id "MSTRG.131408"; transcript_id "MSTRG.131408.15";
chr4	StringTie	exon	1793221	1793465	1000	+	.	gene_id "MSTRG.131408"; transcript_id "MSTRG.131408.15"; exon_number "1";
chr4	StringTie	exon	1793833	1794043	1000	+	.	gene_id "MSTRG.131408"; transcript_id "MSTRG.131408.15"; exon_number "2";
chr4	StringTie	exon	1799254	1799523	1000	+	.	gene_id "MSTRG.131408"; transcript_id "MSTRG.131408.15"; exon_number "3";
chr4	StringTie	exon	1799747	1799812	1000	+	.	gene_id "MSTRG.131408"; transcript_id "MSTRG.131408.15"; exon_number "4";
chr4	StringTie	exon	1801367	1801536	1000	+	.	gene_id "MSTRG.131408"; transcript_id "MSTRG.131408.15"; exon_number "5";
chr4	StringTie	exon	1801620	1801743	1000	+	.	gene_id "MSTRG.131408"; transcript_id "MSTRG.131408.15"; exon_number "6";
chr4	StringTie	exon	1801835	1802025	1000	+	.	gene_id "MSTRG.131408"; transcript_id "MSTRG.131408.15"; exon_number "7";
chr4	StringTie	exon	1804824	1804969	1000	+	.	gene_id "MSTRG.131408"; transcript_id "MSTRG.131408.15"; exon_number "8";
chr4	StringTie	exon	1805355	1805476	1000	+	.	gene_id "MSTRG.131408"; transcript_id "MSTRG.131408.15"; exon_number "9";
chr4	StringTie	exon	1805559	1805669	1000	+	.	gene_id "MSTRG.131408"; transcript_id "MSTRG.131408.15"; exon_number "10";
chr4	StringTie	exon	1805750	1805940	1000	+	.	gene_id "MSTRG.131408"; transcript_id "MSTRG.131408.15"; exon_number "11";
chr4	StringTie	exon	1806051	1806327	1000	+	.	gene_id "MSTRG.131408"; transcript_id "MSTRG.131408.15"; exon_number "12";
chr4	StringTie	exon	1806546	1806683	1000	+	.	gene_id "MSTRG.131408"; transcript_id "MSTRG.131408.15"; exon_number "13";
chr4	StringTie	exon	1806829	1806934	1000	+	.	gene_id "MSTRG.131408"; transcript_id "MSTRG.131408.15"; exon_number "14";
chr4	StringTie	exon	1807116	1808882	1000	+	.	gene_id "MSTRG.131408"; transcript_id "MSTRG.131408.15"; exon_number "15";
chr4	StringTie	transcript	1793928	1808946	1000	+	.	gene_id "MSTRG.131408"; transcript_id "MSTRG.131408.150";
chr4	StringTie	exon	1793928	1794043	1000	+	.	gene_id "MSTRG.131408"; transcript_id "MSTRG.131408.150"; exon_number "1";
chr4	StringTie	exon	1799254	1799523	1000	+	.	gene_id "MSTRG.131408"; transcript_id "MSTRG.131408.150"; exon_number "2";
chr4	StringTie	exon	1799747	1799812	1000	+	.	gene_id "MSTRG.131408"; transcript_id "MSTRG.131408.150"; exon_number "3";
chr4	StringTie	exon	1801367	1801536	1000	+	.	gene_id "MSTRG.131408"; transcript_id "MSTRG.131408.150"; exon_number "4";
chr4	StringTie	exon	1801620	1801743	1000	+	.	gene_id "MSTRG.131408"; transcript_id "MSTRG.131408.150"; exon_number "5";
chr4	StringTie	exon	1801835	1801986	1000	+	.	gene_id "MSTRG.131408"; transcript_id "MSTRG.131408.150"; exon_number "6";
chr4	StringTie	exon	1803692	1803836	1000	+	.	gene_id "MSTRG.131408"; transcript_id "MSTRG.131408.150"; exon_number "7";
chr4	StringTie	exon	1804330	1804520	1000	+	.	gene_id "MSTRG.131408"; transcript_id "MSTRG.131408.150"; exon_number "8";
chr4	StringTie	exon	1804821	1804969	1000	+	.	gene_id "MSTRG.131408"; transcript_id "MSTRG.131408.150"; exon_number "9";
chr4	StringTie	exon	1805355	1805476	1000	+	.	gene_id "MSTRG.131408"; transcript_id "MSTRG.131408.150"; exon_number "10";
chr4	StringTie	exon	1805559	1805669	1000	+	.	gene_id "MSTRG.131408"; transcript_id "MSTRG.131408.150"; exon_number "11";
chr4	StringTie	exon	1805750	1805940	1000	+	.	gene_id "MSTRG.131408"; transcript_id "MSTRG.131408.150"; exon_number "12";
chr4	StringTie	exon	1806051	1806173	1000	+	.	gene_id "MSTRG.131408"; transcript_id "MSTRG.131408.150"; exon_number "13";
chr4	StringTie	exon	1806257	1806327	1000	+	.	gene_id "MSTRG.131408"; transcript_id "MSTRG.131408.150"; exon_number "14";
chr4	StringTie	exon	1806546	1806683	1000	+	.	gene_id "MSTRG.131408"; transcript_id "MSTRG.131408.150"; exon_number "15";
chr4	StringTie	exon	1806829	1806934	1000	+	.	gene_id "MSTRG.131408"; transcript_id "MSTRG.131408.150"; exon_number "16";
chr4	StringTie	exon	1807113	1808946	1000	+	.	gene_id "MSTRG.131408"; transcript_id "MSTRG.131408.150"; exon_number "17";
chr4	StringTie	transcript	1793930	1808873	1000	+	.	gene_id "MSTRG.131408"; transcript_id "MSTRG.131408.151";
chr4	StringTie	exon	1793930	1794043	1000	+	.	gene_id "MSTRG.131408"; transcript_id "MSTRG.131408.151"; exon_number "1";
chr4	StringTie	exon	1799254	1799523	1000	+	.	gene_id "MSTRG.131408"; transcript_id "MSTRG.131408.151"; exon_number "2";
chr4	StringTie	exon	1799747	1799812	1000	+	.	gene_id "MSTRG.131408"; transcript_id "MSTRG.131408.151"; exon_number "3";
chr4	StringTie	exon	1801367	1801536	1000	+	.	gene_id "MSTRG.131408"; transcript_id "MSTRG.131408.151"; exon_number "4";
chr4	StringTie	exon	1801620	1801743	1000	+	.	gene_id "MSTRG.131408"; transcript_id "MSTRG.131408.151"; exon_number "5";
chr4	StringTie	exon	1801835	1803064	1000	+	.	gene_id "MSTRG.131408"; transcript_id "MSTRG.131408.151"; exon_number "6";
chr4	StringTie	exon	1804330	1804520	1000	+	.	gene_id "MSTRG.131408"; transcript_id "MSTRG.131408.151"; exon_number "7";
chr4	StringTie	exon	1804821	1804969	1000	+	.	gene_id "MSTRG.131408"; transcript_id "MSTRG.131408.151"; exon_number "8";
chr4	StringTie	exon	1805355	1805476	1000	+	.	gene_id "MSTRG.131408"; transcript_id "MSTRG.131408.151"; exon_number "9";
chr4	StringTie	exon	1805559	1805669	1000	+	.	gene_id "MSTRG.131408"; transcript_id "MSTRG.131408.151"; exon_number "10";
chr4	StringTie	exon	1805750	1805940	1000	+	.	gene_id "MSTRG.131408"; transcript_id "MSTRG.131408.151"; exon_number "11";
chr4	StringTie	exon	1806062	1806173	1000	+	.	gene_id "MSTRG.131408"; transcript_id "MSTRG.131408.151"; exon_number "12";
chr4	StringTie	exon	1806257	1806327	1000	+	.	gene_id "MSTRG.131408"; transcript_id "MSTRG.131408.151"; exon_number "13";
chr4	StringTie	exon	1806546	1806683	1000	+	.	gene_id "MSTRG.131408"; transcript_id "MSTRG.131408.151"; exon_number "14";
chr4	StringTie	exon	1806829	1806934	1000	+	.	gene_id "MSTRG.131408"; transcript_id "MSTRG.131408.151"; exon_number "15";
chr4	StringTie	exon	1807116	1808873	1000	+	.	gene_id "MSTRG.131408"; transcript_id "MSTRG.131408.151"; exon_number "16";
chr4	StringTie	transcript	1793930	1808871	1000	+	.	gene_id "MSTRG.131408"; transcript_id "MSTRG.131408.152";
chr4	StringTie	exon	1793930	1794043	1000	+	.	gene_id "MSTRG.131408"; transcript_id "MSTRG.131408.152"; exon_number "1";
chr4	StringTie	exon	1799254	1799523	1000	+	.	gene_id "MSTRG.131408"; transcript_id "MSTRG.131408.152"; exon_number "2";
chr4	StringTie	exon	1799747	1799812	1000	+	.	gene_id "MSTRG.131408"; transcript_id "MSTRG.131408.152"; exon_number "3";
chr4	StringTie	exon	1801367	1801536	1000	+	.	gene_id "MSTRG.131408"; transcript_id "MSTRG.131408.152"; exon_number "4";
chr4	StringTie	exon	1801620	1801743	1000	+	.	gene_id "MSTRG.131408"; transcript_id "MSTRG.131408.152"; exon_number "5";
chr4	StringTie	exon	1801835	1802025	1000	+	.	gene_id "MSTRG.131408"; transcript_id "MSTRG.131408.152"; exon_number "6";
chr4	StringTie	exon	1803692	1803836	1000	+	.	gene_id "MSTRG.131408"; transcript_id "MSTRG.131408.152"; exon_number "7";
chr4	StringTie	exon	1804330	1804520	1000	+	.	gene_id "MSTRG.131408"; transcript_id "MSTRG.131408.152"; exon_number "8";
chr4	StringTie	exon	1804824	1804969	1000	+	.	gene_id "MSTRG.131408"; transcript_id "MSTRG.131408.152"; exon_number "9";
chr4	StringTie	exon	1805355	1805476	1000	+	.	gene_id "MSTRG.131408"; transcript_id "MSTRG.131408.152"; exon_number "10";
chr4	StringTie	exon	1805559	1805669	1000	+	.	gene_id "MSTRG.131408"; transcript_id "MSTRG.131408.152"; exon_number "11";
chr4	StringTie	exon	1805750	1805940	1000	+	.	gene_id "MSTRG.131408"; transcript_id "MSTRG.131408.152"; exon_number "12";
chr4	StringTie	exon	1806051	1806173	1000	+	.	gene_id "MSTRG.131408"; transcript_id "MSTRG.131408.152"; exon_number "13";
chr4	StringTie	exon	1806257	1806327	1000	+	.	gene_id "MSTRG.131408"; transcript_id "MSTRG.131408.152"; exon_number "14";
chr4	StringTie	exon	1806546	1806683	1000	+	.	gene_id "MSTRG.131408"; transcript_id "MSTRG.131408.152"; exon_number "15";
chr4	StringTie	exon	1806829	1806934	1000	+	.	gene_id "MSTRG.131408"; transcript_id "MSTRG.131408.152"; exon_number "16";
chr4	StringTie	exon	1807116	1807951	1000	+	.	gene_id "MSTRG.131408"; transcript_id "MSTRG.131408.152"; exon_number "17";
chr4	StringTie	exon	1808020	1808871	1000	+	.	gene_id "MSTRG.131408"; transcript_id "MSTRG.131408.152"; exon_number "18";
chr4	StringTie	transcript	1793940	1808879	1000	+	.	gene_id "MSTRG.131408"; transcript_id "MSTRG.131408.153";
chr4	StringTie	exon	1793940	1794043	1000	+	.	gene_id "MSTRG.131408"; transcript_id "MSTRG.131408.153"; exon_number "1";
chr4	StringTie	exon	1799254	1799523	1000	+	.	gene_id "MSTRG.131408"; transcript_id "MSTRG.131408.153"; exon_number "2";
chr4	StringTie	exon	1799747	1799812	1000	+	.	gene_id "MSTRG.131408"; transcript_id "MSTRG.131408.153"; exon_number "3";
chr4	StringTie	exon	1801367	1801536	1000	+	.	gene_id "MSTRG.131408"; transcript_id "MSTRG.131408.153"; exon_number "4";
chr4	StringTie	exon	1801632	1801743	1000	+	.	gene_id "MSTRG.131408"; transcript_id "MSTRG.131408.153"; exon_number "5";
chr4	StringTie	exon	1801835	1802025	1000	+	.	gene_id "MSTRG.131408"; transcript_id "MSTRG.131408.153"; exon_number "6";
chr4	StringTie	exon	1803692	1803836	1000	+	.	gene_id "MSTRG.131408"; transcript_id "MSTRG.131408.153"; exon_number "7";
chr4	StringTie	exon	1804330	1804526	1000	+	.	gene_id "MSTRG.131408"; transcript_id "MSTRG.131408.153"; exon_number "8";
chr4	StringTie	exon	1804824	1804969	1000	+	.	gene_id "MSTRG.131408"; transcript_id "MSTRG.131408.153"; exon_number "9";
chr4	StringTie	exon	1805355	1805476	1000	+	.	gene_id "MSTRG.131408"; transcript_id "MSTRG.131408.153"; exon_number "10";
chr4	StringTie	exon	1805559	1805669	1000	+	.	gene_id "MSTRG.131408"; transcript_id "MSTRG.131408.153"; exon_number "11";
chr4	StringTie	exon	1805750	1805940	1000	+	.	gene_id "MSTRG.131408"; transcript_id "MSTRG.131408.153"; exon_number "12";
chr4	StringTie	exon	1806051	1806327	1000	+	.	gene_id "MSTRG.131408"; transcript_id "MSTRG.131408.153"; exon_number "13";
chr4	StringTie	exon	1806546	1806683	1000	+	.	gene_id "MSTRG.131408"; transcript_id "MSTRG.131408.153"; exon_number "14";
chr4	StringTie	exon	1806829	1806934	1000	+	.	gene_id "MSTRG.131408"; transcript_id "MSTRG.131408.153"; exon_number "15";
chr4	StringTie	exon	1807113	1808879	1000	+	.	gene_id "MSTRG.131408"; transcript_id "MSTRG.131408.153"; exon_number "16";
chr4	StringTie	transcript	1793972	1808934	1000	+	.	gene_id "MSTRG.131408"; transcript_id "MSTRG.131408.154";
chr4	StringTie	exon	1793972	1794043	1000	+	.	gene_id "MSTRG.131408"; transcript_id "MSTRG.131408.154"; exon_number "1";
chr4	StringTie	exon	1799254	1799523	1000	+	.	gene_id "MSTRG.131408"; transcript_id "MSTRG.131408.154"; exon_number "2";
chr4	StringTie	exon	1799747	1799812	1000	+	.	gene_id "MSTRG.131408"; transcript_id "MSTRG.131408.154"; exon_number "3";
chr4	StringTie	exon	1801367	1801536	1000	+	.	gene_id "MSTRG.131408"; transcript_id "MSTRG.131408.154"; exon_number "4";
chr4	StringTie	exon	1801620	1801743	1000	+	.	gene_id "MSTRG.131408"; transcript_id "MSTRG.131408.154"; exon_number "5";
chr4	StringTie	exon	1801864	1802025	1000	+	.	gene_id "MSTRG.131408"; transcript_id "MSTRG.131408.154"; exon_number "6";
chr4	StringTie	exon	1803692	1803836	1000	+	.	gene_id "MSTRG.131408"; transcript_id "MSTRG.131408.154"; exon_number "7";
chr4	StringTie	exon	1804330	1804526	1000	+	.	gene_id "MSTRG.131408"; transcript_id "MSTRG.131408.154"; exon_number "8";
chr4	StringTie	exon	1804824	1804969	1000	+	.	gene_id "MSTRG.131408"; transcript_id "MSTRG.131408.154"; exon_number "9";
chr4	StringTie	exon	1805355	1805476	1000	+	.	gene_id "MSTRG.131408"; transcript_id "MSTRG.131408.154"; exon_number "10";
chr4	StringTie	exon	1805559	1805669	1000	+	.	gene_id "MSTRG.131408"; transcript_id "MSTRG.131408.154"; exon_number "11";
chr4	StringTie	exon	1805750	1805940	1000	+	.	gene_id "MSTRG.131408"; transcript_id "MSTRG.131408.154"; exon_number "12";
chr4	StringTie	exon	1806051	1806173	1000	+	.	gene_id "MSTRG.131408"; transcript_id "MSTRG.131408.154"; exon_number "13";
chr4	StringTie	exon	1806257	1806327	1000	+	.	gene_id "MSTRG.131408"; transcript_id "MSTRG.131408.154"; exon_number "14";
chr4	StringTie	exon	1806546	1806683	1000	+	.	gene_id "MSTRG.131408"; transcript_id "MSTRG.131408.154"; exon_number "15";
chr4	StringTie	exon	1806829	1806934	1000	+	.	gene_id "MSTRG.131408"; transcript_id "MSTRG.131408.154"; exon_number "16";
chr4	StringTie	exon	1807116	1808934	1000	+	.	gene_id "MSTRG.131408"; transcript_id "MSTRG.131408.154"; exon_number "17";
chr4	StringTie	transcript	1793972	1808958	1000	+	.	gene_id "MSTRG.131408"; transcript_id "MSTRG.131408.155";
chr4	StringTie	exon	1793972	1794043	1000	+	.	gene_id "MSTRG.131408"; transcript_id "MSTRG.131408.155"; exon_number "1";
chr4	StringTie	exon	1799254	1799523	1000	+	.	gene_id "MSTRG.131408"; transcript_id "MSTRG.131408.155"; exon_number "2";
chr4	StringTie	exon	1799747	1799812	1000	+	.	gene_id "MSTRG.131408"; transcript_id "MSTRG.131408.155"; exon_number "3";
chr4	StringTie	exon	1801367	1801536	1000	+	.	gene_id "MSTRG.131408"; transcript_id "MSTRG.131408.155"; exon_number "4";
chr4	StringTie	exon	1801620	1801743	1000	+	.	gene_id "MSTRG.131408"; transcript_id "MSTRG.131408.155"; exon_number "5";
chr4	StringTie	exon	1801835	1802025	1000	+	.	gene_id "MSTRG.131408"; transcript_id "MSTRG.131408.155"; exon_number "6";
chr4	StringTie	exon	1802914	1803327	1000	+	.	gene_id "MSTRG.131408"; transcript_id "MSTRG.131408.155"; exon_number "7";
chr4	StringTie	exon	1803692	1803836	1000	+	.	gene_id "MSTRG.131408"; transcript_id "MSTRG.131408.155"; exon_number "8";
chr4	StringTie	exon	1804330	1804520	1000	+	.	gene_id "MSTRG.131408"; transcript_id "MSTRG.131408.155"; exon_number "9";
chr4	StringTie	exon	1804824	1804969	1000	+	.	gene_id "MSTRG.131408"; transcript_id "MSTRG.131408.155"; exon_number "10";
chr4	StringTie	exon	1805355	1805476	1000	+	.	gene_id "MSTRG.131408"; transcript_id "MSTRG.131408.155"; exon_number "11";
chr4	StringTie	exon	1805559	1805669	1000	+	.	gene_id "MSTRG.131408"; transcript_id "MSTRG.131408.155"; exon_number "12";
chr4	StringTie	exon	1805750	1805940	1000	+	.	gene_id "MSTRG.131408"; transcript_id "MSTRG.131408.155"; exon_number "13";
chr4	StringTie	exon	1806051	1806173	1000	+	.	gene_id "MSTRG.131408"; transcript_id "MSTRG.131408.155"; exon_number "14";
chr4	StringTie	exon	1806257	1806327	1000	+	.	gene_id "MSTRG.131408"; transcript_id "MSTRG.131408.155"; exon_number "15";
chr4	StringTie	exon	1806546	1806683	1000	+	.	gene_id "MSTRG.131408"; transcript_id "MSTRG.131408.155"; exon_number "16";
chr4	StringTie	exon	1806829	1806934	1000	+	.	gene_id "MSTRG.131408"; transcript_id "MSTRG.131408.155"; exon_number "17";
chr4	StringTie	exon	1807116	1808958	1000	+	.	gene_id "MSTRG.131408"; transcript_id "MSTRG.131408.155"; exon_number "18";
chr4	StringTie	transcript	1794469	1809465	1000	+	.	gene_id "MSTRG.131408"; transcript_id "MSTRG.131408.156";
chr4	StringTie	exon	1794469	1794481	1000	+	.	gene_id "MSTRG.131408"; transcript_id "MSTRG.131408.156"; exon_number "1";
chr4	StringTie	exon	1799254	1799523	1000	+	.	gene_id "MSTRG.131408"; transcript_id "MSTRG.131408.156"; exon_number "2";
chr4	StringTie	exon	1799747	1799812	1000	+	.	gene_id "MSTRG.131408"; transcript_id "MSTRG.131408.156"; exon_number "3";
chr4	StringTie	exon	1801367	1801536	1000	+	.	gene_id "MSTRG.131408"; transcript_id "MSTRG.131408.156"; exon_number "4";
chr4	StringTie	exon	1801620	1801743	1000	+	.	gene_id "MSTRG.131408"; transcript_id "MSTRG.131408.156"; exon_number "5";
chr4	StringTie	exon	1801835	1801923	1000	+	.	gene_id "MSTRG.131408"; transcript_id "MSTRG.131408.156"; exon_number "6";
chr4	StringTie	exon	1803692	1803836	1000	+	.	gene_id "MSTRG.131408"; transcript_id "MSTRG.131408.156"; exon_number "7";
chr4	StringTie	exon	1804330	1804520	1000	+	.	gene_id "MSTRG.131408"; transcript_id "MSTRG.131408.156"; exon_number "8";
chr4	StringTie	exon	1804821	1804969	1000	+	.	gene_id "MSTRG.131408"; transcript_id "MSTRG.131408.156"; exon_number "9";
chr4	StringTie	exon	1805355	1805476	1000	+	.	gene_id "MSTRG.131408"; transcript_id "MSTRG.131408.156"; exon_number "10";
chr4	StringTie	exon	1805559	1805669	1000	+	.	gene_id "MSTRG.131408"; transcript_id "MSTRG.131408.156"; exon_number "11";
chr4	StringTie	exon	1805750	1805940	1000	+	.	gene_id "MSTRG.131408"; transcript_id "MSTRG.131408.156"; exon_number "12";
chr4	StringTie	exon	1806051	1806173	1000	+	.	gene_id "MSTRG.131408"; transcript_id "MSTRG.131408.156"; exon_number "13";
chr4	StringTie	exon	1806257	1806327	1000	+	.	gene_id "MSTRG.131408"; transcript_id "MSTRG.131408.156"; exon_number "14";
chr4	StringTie	exon	1806546	1806683	1000	+	.	gene_id "MSTRG.131408"; transcript_id "MSTRG.131408.156"; exon_number "15";
chr4	StringTie	exon	1806829	1806934	1000	+	.	gene_id "MSTRG.131408"; transcript_id "MSTRG.131408.156"; exon_number "16";
chr4	StringTie	exon	1807116	1809465	1000	+	.	gene_id "MSTRG.131408"; transcript_id "MSTRG.131408.156"; exon_number "17";
chr4	StringTie	transcript	1799060	1808989	1000	+	.	gene_id "MSTRG.131408"; transcript_id "MSTRG.131408.157";
chr4	StringTie	exon	1799060	1799523	1000	+	.	gene_id "MSTRG.131408"; transcript_id "MSTRG.131408.157"; exon_number "1";
chr4	StringTie	exon	1799747	1799812	1000	+	.	gene_id "MSTRG.131408"; transcript_id "MSTRG.131408.157"; exon_number "2";
chr4	StringTie	exon	1801367	1801536	1000	+	.	gene_id "MSTRG.131408"; transcript_id "MSTRG.131408.157"; exon_number "3";
chr4	StringTie	exon	1801620	1801743	1000	+	.	gene_id "MSTRG.131408"; transcript_id "MSTRG.131408.157"; exon_number "4";
chr4	StringTie	exon	1801835	1802025	1000	+	.	gene_id "MSTRG.131408"; transcript_id "MSTRG.131408.157"; exon_number "5";
chr4	StringTie	exon	1804821	1804969	1000	+	.	gene_id "MSTRG.131408"; transcript_id "MSTRG.131408.157"; exon_number "6";
chr4	StringTie	exon	1805355	1805476	1000	+	.	gene_id "MSTRG.131408"; transcript_id "MSTRG.131408.157"; exon_number "7";
chr4	StringTie	exon	1805559	1805669	1000	+	.	gene_id "MSTRG.131408"; transcript_id "MSTRG.131408.157"; exon_number "8";
chr4	StringTie	exon	1805750	1805940	1000	+	.	gene_id "MSTRG.131408"; transcript_id "MSTRG.131408.157"; exon_number "9";
chr4	StringTie	exon	1806051	1806173	1000	+	.	gene_id "MSTRG.131408"; transcript_id "MSTRG.131408.157"; exon_number "10";
chr4	StringTie	exon	1806257	1806327	1000	+	.	gene_id "MSTRG.131408"; transcript_id "MSTRG.131408.157"; exon_number "11";
chr4	StringTie	exon	1806546	1806683	1000	+	.	gene_id "MSTRG.131408"; transcript_id "MSTRG.131408.157"; exon_number "12";
chr4	StringTie	exon	1806829	1806934	1000	+	.	gene_id "MSTRG.131408"; transcript_id "MSTRG.131408.157"; exon_number "13";
chr4	StringTie	exon	1807113	1808989	1000	+	.	gene_id "MSTRG.131408"; transcript_id "MSTRG.131408.157"; exon_number "14";
chr4	StringTie	transcript	1799116	1808873	1000	+	.	gene_id "MSTRG.131408"; transcript_id "MSTRG.131408.158";
chr4	StringTie	exon	1799116	1799523	1000	+	.	gene_id "MSTRG.131408"; transcript_id "MSTRG.131408.158"; exon_number "1";
chr4	StringTie	exon	1799747	1799812	1000	+	.	gene_id "MSTRG.131408"; transcript_id "MSTRG.131408.158"; exon_number "2";
chr4	StringTie	exon	1801367	1801536	1000	+	.	gene_id "MSTRG.131408"; transcript_id "MSTRG.131408.158"; exon_number "3";
chr4	StringTie	exon	1801620	1801743	1000	+	.	gene_id "MSTRG.131408"; transcript_id "MSTRG.131408.158"; exon_number "4";
chr4	StringTie	exon	1801864	1803327	1000	+	.	gene_id "MSTRG.131408"; transcript_id "MSTRG.131408.158"; exon_number "5";
chr4	StringTie	exon	1804330	1804520	1000	+	.	gene_id "MSTRG.131408"; transcript_id "MSTRG.131408.158"; exon_number "6";
chr4	StringTie	exon	1804824	1804969	1000	+	.	gene_id "MSTRG.131408"; transcript_id "MSTRG.131408.158"; exon_number "7";
chr4	StringTie	exon	1805355	1805476	1000	+	.	gene_id "MSTRG.131408"; transcript_id "MSTRG.131408.158"; exon_number "8";
chr4	StringTie	exon	1805559	1805669	1000	+	.	gene_id "MSTRG.131408"; transcript_id "MSTRG.131408.158"; exon_number "9";
chr4	StringTie	exon	1805750	1805940	1000	+	.	gene_id "MSTRG.131408"; transcript_id "MSTRG.131408.158"; exon_number "10";
chr4	StringTie	exon	1806051	1806173	1000	+	.	gene_id "MSTRG.131408"; transcript_id "MSTRG.131408.158"; exon_number "11";
chr4	StringTie	exon	1806257	1806327	1000	+	.	gene_id "MSTRG.131408"; transcript_id "MSTRG.131408.158"; exon_number "12";
chr4	StringTie	exon	1806546	1806683	1000	+	.	gene_id "MSTRG.131408"; transcript_id "MSTRG.131408.158"; exon_number "13";
chr4	StringTie	exon	1806829	1806934	1000	+	.	gene_id "MSTRG.131408"; transcript_id "MSTRG.131408.158"; exon_number "14";
chr4	StringTie	exon	1807113	1808873	1000	+	.	gene_id "MSTRG.131408"; transcript_id "MSTRG.131408.158"; exon_number "15";
chr4	StringTie	transcript	1799116	1808873	1000	+	.	gene_id "MSTRG.131408"; transcript_id "MSTRG.131408.159";
chr4	StringTie	exon	1799116	1799523	1000	+	.	gene_id "MSTRG.131408"; transcript_id "MSTRG.131408.159"; exon_number "1";
chr4	StringTie	exon	1799747	1799800	1000	+	.	gene_id "MSTRG.131408"; transcript_id "MSTRG.131408.159"; exon_number "2";
chr4	StringTie	exon	1801367	1801536	1000	+	.	gene_id "MSTRG.131408"; transcript_id "MSTRG.131408.159"; exon_number "3";
chr4	StringTie	exon	1801620	1801743	1000	+	.	gene_id "MSTRG.131408"; transcript_id "MSTRG.131408.159"; exon_number "4";
chr4	StringTie	exon	1801835	1801986	1000	+	.	gene_id "MSTRG.131408"; transcript_id "MSTRG.131408.159"; exon_number "5";
chr4	StringTie	exon	1802914	1803064	1000	+	.	gene_id "MSTRG.131408"; transcript_id "MSTRG.131408.159"; exon_number "6";
chr4	StringTie	exon	1804330	1804969	1000	+	.	gene_id "MSTRG.131408"; transcript_id "MSTRG.131408.159"; exon_number "7";
chr4	StringTie	exon	1805355	1805476	1000	+	.	gene_id "MSTRG.131408"; transcript_id "MSTRG.131408.159"; exon_number "8";
chr4	StringTie	exon	1805559	1805669	1000	+	.	gene_id "MSTRG.131408"; transcript_id "MSTRG.131408.159"; exon_number "9";
chr4	StringTie	exon	1805750	1805940	1000	+	.	gene_id "MSTRG.131408"; transcript_id "MSTRG.131408.159"; exon_number "10";
chr4	StringTie	exon	1806051	1806173	1000	+	.	gene_id "MSTRG.131408"; transcript_id "MSTRG.131408.159"; exon_number "11";
chr4	StringTie	exon	1806257	1806327	1000	+	.	gene_id "MSTRG.131408"; transcript_id "MSTRG.131408.159"; exon_number "12";
chr4	StringTie	exon	1806546	1806683	1000	+	.	gene_id "MSTRG.131408"; transcript_id "MSTRG.131408.159"; exon_number "13";
chr4	StringTie	exon	1806829	1806934	1000	+	.	gene_id "MSTRG.131408"; transcript_id "MSTRG.131408.159"; exon_number "14";
chr4	StringTie	exon	1807116	1808873	1000	+	.	gene_id "MSTRG.131408"; transcript_id "MSTRG.131408.159"; exon_number "15";
chr4	StringTie	transcript	1793229	1809243	1000	+	.	gene_id "MSTRG.131408"; transcript_id "MSTRG.131408.16";
chr4	StringTie	exon	1793229	1793465	1000	+	.	gene_id "MSTRG.131408"; transcript_id "MSTRG.131408.16"; exon_number "1";
chr4	StringTie	exon	1793833	1794043	1000	+	.	gene_id "MSTRG.131408"; transcript_id "MSTRG.131408.16"; exon_number "2";
chr4	StringTie	exon	1799254	1799523	1000	+	.	gene_id "MSTRG.131408"; transcript_id "MSTRG.131408.16"; exon_number "3";
chr4	StringTie	exon	1799747	1799812	1000	+	.	gene_id "MSTRG.131408"; transcript_id "MSTRG.131408.16"; exon_number "4";
chr4	StringTie	exon	1801367	1801536	1000	+	.	gene_id "MSTRG.131408"; transcript_id "MSTRG.131408.16"; exon_number "5";
chr4	StringTie	exon	1801620	1801743	1000	+	.	gene_id "MSTRG.131408"; transcript_id "MSTRG.131408.16"; exon_number "6";
chr4	StringTie	exon	1801835	1802025	1000	+	.	gene_id "MSTRG.131408"; transcript_id "MSTRG.131408.16"; exon_number "7";
chr4	StringTie	exon	1802914	1803064	1000	+	.	gene_id "MSTRG.131408"; transcript_id "MSTRG.131408.16"; exon_number "8";
chr4	StringTie	exon	1804330	1804520	1000	+	.	gene_id "MSTRG.131408"; transcript_id "MSTRG.131408.16"; exon_number "9";
chr4	StringTie	exon	1804821	1804969	1000	+	.	gene_id "MSTRG.131408"; transcript_id "MSTRG.131408.16"; exon_number "10";
chr4	StringTie	exon	1805355	1805476	1000	+	.	gene_id "MSTRG.131408"; transcript_id "MSTRG.131408.16"; exon_number "11";
chr4	StringTie	exon	1805559	1805669	1000	+	.	gene_id "MSTRG.131408"; transcript_id "MSTRG.131408.16"; exon_number "12";
chr4	StringTie	exon	1805750	1805940	1000	+	.	gene_id "MSTRG.131408"; transcript_id "MSTRG.131408.16"; exon_number "13";
chr4	StringTie	exon	1806051	1806173	1000	+	.	gene_id "MSTRG.131408"; transcript_id "MSTRG.131408.16"; exon_number "14";
chr4	StringTie	exon	1806257	1806327	1000	+	.	gene_id "MSTRG.131408"; transcript_id "MSTRG.131408.16"; exon_number "15";
chr4	StringTie	exon	1806546	1806683	1000	+	.	gene_id "MSTRG.131408"; transcript_id "MSTRG.131408.16"; exon_number "16";
chr4	StringTie	exon	1806829	1806934	1000	+	.	gene_id "MSTRG.131408"; transcript_id "MSTRG.131408.16"; exon_number "17";
chr4	StringTie	exon	1807113	1809243	1000	+	.	gene_id "MSTRG.131408"; transcript_id "MSTRG.131408.16"; exon_number "18";
chr4	StringTie	transcript	1799251	1808872	1000	+	.	gene_id "MSTRG.131408"; transcript_id "MSTRG.131408.160";
chr4	StringTie	exon	1799251	1799523	1000	+	.	gene_id "MSTRG.131408"; transcript_id "MSTRG.131408.160"; exon_number "1";
chr4	StringTie	exon	1799747	1799800	1000	+	.	gene_id "MSTRG.131408"; transcript_id "MSTRG.131408.160"; exon_number "2";
chr4	StringTie	exon	1801367	1801536	1000	+	.	gene_id "MSTRG.131408"; transcript_id "MSTRG.131408.160"; exon_number "3";
chr4	StringTie	exon	1801620	1801743	1000	+	.	gene_id "MSTRG.131408"; transcript_id "MSTRG.131408.160"; exon_number "4";
chr4	StringTie	exon	1801835	1803064	1000	+	.	gene_id "MSTRG.131408"; transcript_id "MSTRG.131408.160"; exon_number "5";
chr4	StringTie	exon	1803692	1804520	1000	+	.	gene_id "MSTRG.131408"; transcript_id "MSTRG.131408.160"; exon_number "6";
chr4	StringTie	exon	1804821	1804969	1000	+	.	gene_id "MSTRG.131408"; transcript_id "MSTRG.131408.160"; exon_number "7";
chr4	StringTie	exon	1805355	1805476	1000	+	.	gene_id "MSTRG.131408"; transcript_id "MSTRG.131408.160"; exon_number "8";
chr4	StringTie	exon	1805559	1805669	1000	+	.	gene_id "MSTRG.131408"; transcript_id "MSTRG.131408.160"; exon_number "9";
chr4	StringTie	exon	1805750	1805940	1000	+	.	gene_id "MSTRG.131408"; transcript_id "MSTRG.131408.160"; exon_number "10";
chr4	StringTie	exon	1806051	1806173	1000	+	.	gene_id "MSTRG.131408"; transcript_id "MSTRG.131408.160"; exon_number "11";
chr4	StringTie	exon	1806257	1806327	1000	+	.	gene_id "MSTRG.131408"; transcript_id "MSTRG.131408.160"; exon_number "12";
chr4	StringTie	exon	1806546	1806683	1000	+	.	gene_id "MSTRG.131408"; transcript_id "MSTRG.131408.160"; exon_number "13";
chr4	StringTie	exon	1806829	1806934	1000	+	.	gene_id "MSTRG.131408"; transcript_id "MSTRG.131408.160"; exon_number "14";
chr4	StringTie	exon	1807116	1808872	1000	+	.	gene_id "MSTRG.131408"; transcript_id "MSTRG.131408.160"; exon_number "15";
chr4	StringTie	transcript	1799251	1808987	1000	+	.	gene_id "MSTRG.131408"; transcript_id "MSTRG.131408.161";
chr4	StringTie	exon	1799251	1799523	1000	+	.	gene_id "MSTRG.131408"; transcript_id "MSTRG.131408.161"; exon_number "1";
chr4	StringTie	exon	1799747	1799800	1000	+	.	gene_id "MSTRG.131408"; transcript_id "MSTRG.131408.161"; exon_number "2";
chr4	StringTie	exon	1801367	1801536	1000	+	.	gene_id "MSTRG.131408"; transcript_id "MSTRG.131408.161"; exon_number "3";
chr4	StringTie	exon	1801620	1801743	1000	+	.	gene_id "MSTRG.131408"; transcript_id "MSTRG.131408.161"; exon_number "4";
chr4	StringTie	exon	1801835	1802025	1000	+	.	gene_id "MSTRG.131408"; transcript_id "MSTRG.131408.161"; exon_number "5";
chr4	StringTie	exon	1802761	1804520	1000	+	.	gene_id "MSTRG.131408"; transcript_id "MSTRG.131408.161"; exon_number "6";
chr4	StringTie	exon	1804821	1804969	1000	+	.	gene_id "MSTRG.131408"; transcript_id "MSTRG.131408.161"; exon_number "7";
chr4	StringTie	exon	1805355	1805476	1000	+	.	gene_id "MSTRG.131408"; transcript_id "MSTRG.131408.161"; exon_number "8";
chr4	StringTie	exon	1805559	1805669	1000	+	.	gene_id "MSTRG.131408"; transcript_id "MSTRG.131408.161"; exon_number "9";
chr4	StringTie	exon	1805750	1805940	1000	+	.	gene_id "MSTRG.131408"; transcript_id "MSTRG.131408.161"; exon_number "10";
chr4	StringTie	exon	1806051	1806173	1000	+	.	gene_id "MSTRG.131408"; transcript_id "MSTRG.131408.161"; exon_number "11";
chr4	StringTie	exon	1806257	1806327	1000	+	.	gene_id "MSTRG.131408"; transcript_id "MSTRG.131408.161"; exon_number "12";
chr4	StringTie	exon	1806546	1806683	1000	+	.	gene_id "MSTRG.131408"; transcript_id "MSTRG.131408.161"; exon_number "13";
chr4	StringTie	exon	1806829	1806934	1000	+	.	gene_id "MSTRG.131408"; transcript_id "MSTRG.131408.161"; exon_number "14";
chr4	StringTie	exon	1807113	1808987	1000	+	.	gene_id "MSTRG.131408"; transcript_id "MSTRG.131408.161"; exon_number "15";
chr4	StringTie	transcript	1799251	1809091	1000	+	.	gene_id "MSTRG.131408"; transcript_id "MSTRG.131408.162";
chr4	StringTie	exon	1799251	1799523	1000	+	.	gene_id "MSTRG.131408"; transcript_id "MSTRG.131408.162"; exon_number "1";
chr4	StringTie	exon	1799747	1799800	1000	+	.	gene_id "MSTRG.131408"; transcript_id "MSTRG.131408.162"; exon_number "2";
chr4	StringTie	exon	1801367	1801536	1000	+	.	gene_id "MSTRG.131408"; transcript_id "MSTRG.131408.162"; exon_number "3";
chr4	StringTie	exon	1801620	1801743	1000	+	.	gene_id "MSTRG.131408"; transcript_id "MSTRG.131408.162"; exon_number "4";
chr4	StringTie	exon	1801835	1802025	1000	+	.	gene_id "MSTRG.131408"; transcript_id "MSTRG.131408.162"; exon_number "5";
chr4	StringTie	exon	1802914	1803064	1000	+	.	gene_id "MSTRG.131408"; transcript_id "MSTRG.131408.162"; exon_number "6";
chr4	StringTie	exon	1804330	1804520	1000	+	.	gene_id "MSTRG.131408"; transcript_id "MSTRG.131408.162"; exon_number "7";
chr4	StringTie	exon	1804824	1804969	1000	+	.	gene_id "MSTRG.131408"; transcript_id "MSTRG.131408.162"; exon_number "8";
chr4	StringTie	exon	1805355	1805476	1000	+	.	gene_id "MSTRG.131408"; transcript_id "MSTRG.131408.162"; exon_number "9";
chr4	StringTie	exon	1805559	1805669	1000	+	.	gene_id "MSTRG.131408"; transcript_id "MSTRG.131408.162"; exon_number "10";
chr4	StringTie	exon	1805750	1805940	1000	+	.	gene_id "MSTRG.131408"; transcript_id "MSTRG.131408.162"; exon_number "11";
chr4	StringTie	exon	1806051	1806173	1000	+	.	gene_id "MSTRG.131408"; transcript_id "MSTRG.131408.162"; exon_number "12";
chr4	StringTie	exon	1806257	1806327	1000	+	.	gene_id "MSTRG.131408"; transcript_id "MSTRG.131408.162"; exon_number "13";
chr4	StringTie	exon	1806546	1806683	1000	+	.	gene_id "MSTRG.131408"; transcript_id "MSTRG.131408.162"; exon_number "14";
chr4	StringTie	exon	1806829	1806934	1000	+	.	gene_id "MSTRG.131408"; transcript_id "MSTRG.131408.162"; exon_number "15";
chr4	StringTie	exon	1807113	1809091	1000	+	.	gene_id "MSTRG.131408"; transcript_id "MSTRG.131408.162"; exon_number "16";
chr4	StringTie	transcript	1799727	1808963	1000	+	.	gene_id "MSTRG.131408"; transcript_id "MSTRG.131408.163";
chr4	StringTie	exon	1799727	1799811	1000	+	.	gene_id "MSTRG.131408"; transcript_id "MSTRG.131408.163"; exon_number "1";
chr4	StringTie	exon	1801367	1801536	1000	+	.	gene_id "MSTRG.131408"; transcript_id "MSTRG.131408.163"; exon_number "2";
chr4	StringTie	exon	1801620	1801743	1000	+	.	gene_id "MSTRG.131408"; transcript_id "MSTRG.131408.163"; exon_number "3";
chr4	StringTie	exon	1801835	1801923	1000	+	.	gene_id "MSTRG.131408"; transcript_id "MSTRG.131408.163"; exon_number "4";
chr4	StringTie	exon	1803692	1804520	1000	+	.	gene_id "MSTRG.131408"; transcript_id "MSTRG.131408.163"; exon_number "5";
chr4	StringTie	exon	1804821	1804969	1000	+	.	gene_id "MSTRG.131408"; transcript_id "MSTRG.131408.163"; exon_number "6";
chr4	StringTie	exon	1805355	1805476	1000	+	.	gene_id "MSTRG.131408"; transcript_id "MSTRG.131408.163"; exon_number "7";
chr4	StringTie	exon	1805559	1805669	1000	+	.	gene_id "MSTRG.131408"; transcript_id "MSTRG.131408.163"; exon_number "8";
chr4	StringTie	exon	1805750	1805940	1000	+	.	gene_id "MSTRG.131408"; transcript_id "MSTRG.131408.163"; exon_number "9";
chr4	StringTie	exon	1806051	1806173	1000	+	.	gene_id "MSTRG.131408"; transcript_id "MSTRG.131408.163"; exon_number "10";
chr4	StringTie	exon	1806257	1806327	1000	+	.	gene_id "MSTRG.131408"; transcript_id "MSTRG.131408.163"; exon_number "11";
chr4	StringTie	exon	1806546	1806683	1000	+	.	gene_id "MSTRG.131408"; transcript_id "MSTRG.131408.163"; exon_number "12";
chr4	StringTie	exon	1806829	1806934	1000	+	.	gene_id "MSTRG.131408"; transcript_id "MSTRG.131408.163"; exon_number "13";
chr4	StringTie	exon	1807116	1808963	1000	+	.	gene_id "MSTRG.131408"; transcript_id "MSTRG.131408.163"; exon_number "14";
chr4	StringTie	transcript	1801462	1811452	1000	+	.	gene_id "MSTRG.131408"; transcript_id "MSTRG.131408.164";
chr4	StringTie	exon	1801462	1801536	1000	+	.	gene_id "MSTRG.131408"; transcript_id "MSTRG.131408.164"; exon_number "1";
chr4	StringTie	exon	1801620	1801743	1000	+	.	gene_id "MSTRG.131408"; transcript_id "MSTRG.131408.164"; exon_number "2";
chr4	StringTie	exon	1801835	1801923	1000	+	.	gene_id "MSTRG.131408"; transcript_id "MSTRG.131408.164"; exon_number "3";
chr4	StringTie	exon	1803692	1804520	1000	+	.	gene_id "MSTRG.131408"; transcript_id "MSTRG.131408.164"; exon_number "4";
chr4	StringTie	exon	1804824	1804969	1000	+	.	gene_id "MSTRG.131408"; transcript_id "MSTRG.131408.164"; exon_number "5";
chr4	StringTie	exon	1805355	1805476	1000	+	.	gene_id "MSTRG.131408"; transcript_id "MSTRG.131408.164"; exon_number "6";
chr4	StringTie	exon	1805559	1805669	1000	+	.	gene_id "MSTRG.131408"; transcript_id "MSTRG.131408.164"; exon_number "7";
chr4	StringTie	exon	1805750	1805940	1000	+	.	gene_id "MSTRG.131408"; transcript_id "MSTRG.131408.164"; exon_number "8";
chr4	StringTie	exon	1806051	1806173	1000	+	.	gene_id "MSTRG.131408"; transcript_id "MSTRG.131408.164"; exon_number "9";
chr4	StringTie	exon	1806257	1806327	1000	+	.	gene_id "MSTRG.131408"; transcript_id "MSTRG.131408.164"; exon_number "10";
chr4	StringTie	exon	1806546	1806683	1000	+	.	gene_id "MSTRG.131408"; transcript_id "MSTRG.131408.164"; exon_number "11";
chr4	StringTie	exon	1806829	1806934	1000	+	.	gene_id "MSTRG.131408"; transcript_id "MSTRG.131408.164"; exon_number "12";
chr4	StringTie	exon	1807113	1811452	1000	+	.	gene_id "MSTRG.131408"; transcript_id "MSTRG.131408.164"; exon_number "13";
chr4	StringTie	transcript	1801462	1808898	1000	+	.	gene_id "MSTRG.131408"; transcript_id "MSTRG.131408.165";
chr4	StringTie	exon	1801462	1801536	1000	+	.	gene_id "MSTRG.131408"; transcript_id "MSTRG.131408.165"; exon_number "1";
chr4	StringTie	exon	1801620	1801743	1000	+	.	gene_id "MSTRG.131408"; transcript_id "MSTRG.131408.165"; exon_number "2";
chr4	StringTie	exon	1801835	1801923	1000	+	.	gene_id "MSTRG.131408"; transcript_id "MSTRG.131408.165"; exon_number "3";
chr4	StringTie	exon	1803692	1803836	1000	+	.	gene_id "MSTRG.131408"; transcript_id "MSTRG.131408.165"; exon_number "4";
chr4	StringTie	exon	1804330	1804520	1000	+	.	gene_id "MSTRG.131408"; transcript_id "MSTRG.131408.165"; exon_number "5";
chr4	StringTie	exon	1804821	1804969	1000	+	.	gene_id "MSTRG.131408"; transcript_id "MSTRG.131408.165"; exon_number "6";
chr4	StringTie	exon	1805355	1805476	1000	+	.	gene_id "MSTRG.131408"; transcript_id "MSTRG.131408.165"; exon_number "7";
chr4	StringTie	exon	1805559	1805669	1000	+	.	gene_id "MSTRG.131408"; transcript_id "MSTRG.131408.165"; exon_number "8";
chr4	StringTie	exon	1805750	1805940	1000	+	.	gene_id "MSTRG.131408"; transcript_id "MSTRG.131408.165"; exon_number "9";
chr4	StringTie	exon	1806051	1806173	1000	+	.	gene_id "MSTRG.131408"; transcript_id "MSTRG.131408.165"; exon_number "10";
chr4	StringTie	exon	1806257	1806327	1000	+	.	gene_id "MSTRG.131408"; transcript_id "MSTRG.131408.165"; exon_number "11";
chr4	StringTie	exon	1806546	1806683	1000	+	.	gene_id "MSTRG.131408"; transcript_id "MSTRG.131408.165"; exon_number "12";
chr4	StringTie	exon	1806829	1806934	1000	+	.	gene_id "MSTRG.131408"; transcript_id "MSTRG.131408.165"; exon_number "13";
chr4	StringTie	exon	1807113	1808898	1000	+	.	gene_id "MSTRG.131408"; transcript_id "MSTRG.131408.165"; exon_number "14";
chr4	StringTie	transcript	1802934	1808873	1000	+	.	gene_id "MSTRG.131408"; transcript_id "MSTRG.131408.168";
chr4	StringTie	exon	1802934	1803064	1000	+	.	gene_id "MSTRG.131408"; transcript_id "MSTRG.131408.168"; exon_number "1";
chr4	StringTie	exon	1803385	1803836	1000	+	.	gene_id "MSTRG.131408"; transcript_id "MSTRG.131408.168"; exon_number "2";
chr4	StringTie	exon	1804330	1804520	1000	+	.	gene_id "MSTRG.131408"; transcript_id "MSTRG.131408.168"; exon_number "3";
chr4	StringTie	exon	1804824	1804969	1000	+	.	gene_id "MSTRG.131408"; transcript_id "MSTRG.131408.168"; exon_number "4";
chr4	StringTie	exon	1805355	1805476	1000	+	.	gene_id "MSTRG.131408"; transcript_id "MSTRG.131408.168"; exon_number "5";
chr4	StringTie	exon	1805559	1805669	1000	+	.	gene_id "MSTRG.131408"; transcript_id "MSTRG.131408.168"; exon_number "6";
chr4	StringTie	exon	1805750	1805940	1000	+	.	gene_id "MSTRG.131408"; transcript_id "MSTRG.131408.168"; exon_number "7";
chr4	StringTie	exon	1806051	1806173	1000	+	.	gene_id "MSTRG.131408"; transcript_id "MSTRG.131408.168"; exon_number "8";
chr4	StringTie	exon	1806257	1806327	1000	+	.	gene_id "MSTRG.131408"; transcript_id "MSTRG.131408.168"; exon_number "9";
chr4	StringTie	exon	1806546	1806683	1000	+	.	gene_id "MSTRG.131408"; transcript_id "MSTRG.131408.168"; exon_number "10";
chr4	StringTie	exon	1806829	1806934	1000	+	.	gene_id "MSTRG.131408"; transcript_id "MSTRG.131408.168"; exon_number "11";
chr4	StringTie	exon	1807116	1808873	1000	+	.	gene_id "MSTRG.131408"; transcript_id "MSTRG.131408.168"; exon_number "12";
chr4	StringTie	transcript	1793229	1808927	1000	+	.	gene_id "MSTRG.131408"; transcript_id "MSTRG.131408.17";
chr4	StringTie	exon	1793229	1793465	1000	+	.	gene_id "MSTRG.131408"; transcript_id "MSTRG.131408.17"; exon_number "1";
chr4	StringTie	exon	1793833	1794043	1000	+	.	gene_id "MSTRG.131408"; transcript_id "MSTRG.131408.17"; exon_number "2";
chr4	StringTie	exon	1799254	1799523	1000	+	.	gene_id "MSTRG.131408"; transcript_id "MSTRG.131408.17"; exon_number "3";
chr4	StringTie	exon	1799747	1799812	1000	+	.	gene_id "MSTRG.131408"; transcript_id "MSTRG.131408.17"; exon_number "4";
chr4	StringTie	exon	1801367	1801536	1000	+	.	gene_id "MSTRG.131408"; transcript_id "MSTRG.131408.17"; exon_number "5";
chr4	StringTie	exon	1801620	1801743	1000	+	.	gene_id "MSTRG.131408"; transcript_id "MSTRG.131408.17"; exon_number "6";
chr4	StringTie	exon	1801835	1802025	1000	+	.	gene_id "MSTRG.131408"; transcript_id "MSTRG.131408.17"; exon_number "7";
chr4	StringTie	exon	1804330	1804520	1000	+	.	gene_id "MSTRG.131408"; transcript_id "MSTRG.131408.17"; exon_number "8";
chr4	StringTie	exon	1804821	1804969	1000	+	.	gene_id "MSTRG.131408"; transcript_id "MSTRG.131408.17"; exon_number "9";
chr4	StringTie	exon	1805355	1805476	1000	+	.	gene_id "MSTRG.131408"; transcript_id "MSTRG.131408.17"; exon_number "10";
chr4	StringTie	exon	1805559	1805669	1000	+	.	gene_id "MSTRG.131408"; transcript_id "MSTRG.131408.17"; exon_number "11";
chr4	StringTie	exon	1805750	1805940	1000	+	.	gene_id "MSTRG.131408"; transcript_id "MSTRG.131408.17"; exon_number "12";
chr4	StringTie	exon	1806051	1806173	1000	+	.	gene_id "MSTRG.131408"; transcript_id "MSTRG.131408.17"; exon_number "13";
chr4	StringTie	exon	1806257	1806327	1000	+	.	gene_id "MSTRG.131408"; transcript_id "MSTRG.131408.17"; exon_number "14";
chr4	StringTie	exon	1806546	1806683	1000	+	.	gene_id "MSTRG.131408"; transcript_id "MSTRG.131408.17"; exon_number "15";
chr4	StringTie	exon	1806829	1806934	1000	+	.	gene_id "MSTRG.131408"; transcript_id "MSTRG.131408.17"; exon_number "16";
chr4	StringTie	exon	1807116	1808927	1000	+	.	gene_id "MSTRG.131408"; transcript_id "MSTRG.131408.17"; exon_number "17";
chr4	StringTie	transcript	1811594	1812010	1000	+	.	gene_id "MSTRG.131408"; transcript_id "MSTRG.131408.170";
chr4	StringTie	exon	1811594	1811809	1000	+	.	gene_id "MSTRG.131408"; transcript_id "MSTRG.131408.170"; exon_number "1";
chr4	StringTie	exon	1811962	1812010	1000	+	.	gene_id "MSTRG.131408"; transcript_id "MSTRG.131408.170"; exon_number "2";
chr4	StringTie	transcript	1811666	1812611	1000	+	.	gene_id "MSTRG.131408"; transcript_id "MSTRG.131408.171";
chr4	StringTie	exon	1811666	1811814	1000	+	.	gene_id "MSTRG.131408"; transcript_id "MSTRG.131408.171"; exon_number "1";
chr4	StringTie	exon	1812461	1812611	1000	+	.	gene_id "MSTRG.131408"; transcript_id "MSTRG.131408.171"; exon_number "2";
chr4	StringTie	transcript	1811670	1812990	1000	+	.	gene_id "MSTRG.131408"; transcript_id "MSTRG.131408.172";
chr4	StringTie	exon	1811670	1812096	1000	+	.	gene_id "MSTRG.131408"; transcript_id "MSTRG.131408.172"; exon_number "1";
chr4	StringTie	exon	1812679	1812736	1000	+	.	gene_id "MSTRG.131408"; transcript_id "MSTRG.131408.172"; exon_number "2";
chr4	StringTie	exon	1812888	1812990	1000	+	.	gene_id "MSTRG.131408"; transcript_id "MSTRG.131408.172"; exon_number "3";
chr4	StringTie	transcript	1811713	1812048	1000	+	.	gene_id "MSTRG.131408"; transcript_id "MSTRG.131408.173";
chr4	StringTie	exon	1811713	1811819	1000	+	.	gene_id "MSTRG.131408"; transcript_id "MSTRG.131408.173"; exon_number "1";
chr4	StringTie	exon	1811860	1812048	1000	+	.	gene_id "MSTRG.131408"; transcript_id "MSTRG.131408.173"; exon_number "2";
chr4	StringTie	transcript	1812059	1812865	1000	+	.	gene_id "MSTRG.131408"; transcript_id "MSTRG.131408.174";
chr4	StringTie	exon	1812059	1812096	1000	+	.	gene_id "MSTRG.131408"; transcript_id "MSTRG.131408.174"; exon_number "1";
chr4	StringTie	exon	1812666	1812865	1000	+	.	gene_id "MSTRG.131408"; transcript_id "MSTRG.131408.174"; exon_number "2";
chr4	StringTie	transcript	1793229	1809243	1000	+	.	gene_id "MSTRG.131408"; transcript_id "MSTRG.131408.18";
chr4	StringTie	exon	1793229	1793465	1000	+	.	gene_id "MSTRG.131408"; transcript_id "MSTRG.131408.18"; exon_number "1";
chr4	StringTie	exon	1793833	1794043	1000	+	.	gene_id "MSTRG.131408"; transcript_id "MSTRG.131408.18"; exon_number "2";
chr4	StringTie	exon	1799254	1799523	1000	+	.	gene_id "MSTRG.131408"; transcript_id "MSTRG.131408.18"; exon_number "3";
chr4	StringTie	exon	1799747	1799812	1000	+	.	gene_id "MSTRG.131408"; transcript_id "MSTRG.131408.18"; exon_number "4";
chr4	StringTie	exon	1801367	1801536	1000	+	.	gene_id "MSTRG.131408"; transcript_id "MSTRG.131408.18"; exon_number "5";
chr4	StringTie	exon	1801620	1801743	1000	+	.	gene_id "MSTRG.131408"; transcript_id "MSTRG.131408.18"; exon_number "6";
chr4	StringTie	exon	1801835	1802025	1000	+	.	gene_id "MSTRG.131408"; transcript_id "MSTRG.131408.18"; exon_number "7";
chr4	StringTie	exon	1802914	1803836	1000	+	.	gene_id "MSTRG.131408"; transcript_id "MSTRG.131408.18"; exon_number "8";
chr4	StringTie	exon	1804330	1804520	1000	+	.	gene_id "MSTRG.131408"; transcript_id "MSTRG.131408.18"; exon_number "9";
chr4	StringTie	exon	1804821	1804969	1000	+	.	gene_id "MSTRG.131408"; transcript_id "MSTRG.131408.18"; exon_number "10";
chr4	StringTie	exon	1805355	1805476	1000	+	.	gene_id "MSTRG.131408"; transcript_id "MSTRG.131408.18"; exon_number "11";
chr4	StringTie	exon	1805559	1805669	1000	+	.	gene_id "MSTRG.131408"; transcript_id "MSTRG.131408.18"; exon_number "12";
chr4	StringTie	exon	1805750	1805940	1000	+	.	gene_id "MSTRG.131408"; transcript_id "MSTRG.131408.18"; exon_number "13";
chr4	StringTie	exon	1806051	1806173	1000	+	.	gene_id "MSTRG.131408"; transcript_id "MSTRG.131408.18"; exon_number "14";
chr4	StringTie	exon	1806257	1806327	1000	+	.	gene_id "MSTRG.131408"; transcript_id "MSTRG.131408.18"; exon_number "15";
chr4	StringTie	exon	1806546	1806683	1000	+	.	gene_id "MSTRG.131408"; transcript_id "MSTRG.131408.18"; exon_number "16";
chr4	StringTie	exon	1806829	1806934	1000	+	.	gene_id "MSTRG.131408"; transcript_id "MSTRG.131408.18"; exon_number "17";
chr4	StringTie	exon	1807116	1809243	1000	+	.	gene_id "MSTRG.131408"; transcript_id "MSTRG.131408.18"; exon_number "18";
chr4	StringTie	transcript	1793230	1808957	1000	+	.	gene_id "MSTRG.131408"; transcript_id "MSTRG.131408.19";
chr4	StringTie	exon	1793230	1793465	1000	+	.	gene_id "MSTRG.131408"; transcript_id "MSTRG.131408.19"; exon_number "1";
chr4	StringTie	exon	1793833	1794043	1000	+	.	gene_id "MSTRG.131408"; transcript_id "MSTRG.131408.19"; exon_number "2";
chr4	StringTie	exon	1799254	1799523	1000	+	.	gene_id "MSTRG.131408"; transcript_id "MSTRG.131408.19"; exon_number "3";
chr4	StringTie	exon	1799747	1799812	1000	+	.	gene_id "MSTRG.131408"; transcript_id "MSTRG.131408.19"; exon_number "4";
chr4	StringTie	exon	1801367	1801536	1000	+	.	gene_id "MSTRG.131408"; transcript_id "MSTRG.131408.19"; exon_number "5";
chr4	StringTie	exon	1801620	1801743	1000	+	.	gene_id "MSTRG.131408"; transcript_id "MSTRG.131408.19"; exon_number "6";
chr4	StringTie	exon	1801835	1803327	1000	+	.	gene_id "MSTRG.131408"; transcript_id "MSTRG.131408.19"; exon_number "7";
chr4	StringTie	exon	1804330	1804969	1000	+	.	gene_id "MSTRG.131408"; transcript_id "MSTRG.131408.19"; exon_number "8";
chr4	StringTie	exon	1805355	1805476	1000	+	.	gene_id "MSTRG.131408"; transcript_id "MSTRG.131408.19"; exon_number "9";
chr4	StringTie	exon	1805559	1805669	1000	+	.	gene_id "MSTRG.131408"; transcript_id "MSTRG.131408.19"; exon_number "10";
chr4	StringTie	exon	1805750	1805940	1000	+	.	gene_id "MSTRG.131408"; transcript_id "MSTRG.131408.19"; exon_number "11";
chr4	StringTie	exon	1806051	1806173	1000	+	.	gene_id "MSTRG.131408"; transcript_id "MSTRG.131408.19"; exon_number "12";
chr4	StringTie	exon	1806257	1806327	1000	+	.	gene_id "MSTRG.131408"; transcript_id "MSTRG.131408.19"; exon_number "13";
chr4	StringTie	exon	1806546	1806683	1000	+	.	gene_id "MSTRG.131408"; transcript_id "MSTRG.131408.19"; exon_number "14";
chr4	StringTie	exon	1806829	1806934	1000	+	.	gene_id "MSTRG.131408"; transcript_id "MSTRG.131408.19"; exon_number "15";
chr4	StringTie	exon	1807116	1808957	1000	+	.	gene_id "MSTRG.131408"; transcript_id "MSTRG.131408.19"; exon_number "16";
chr4	StringTie	transcript	1788791	1809145	1000	+	.	gene_id "MSTRG.131408"; transcript_id "MSTRG.131408.2";
chr4	StringTie	exon	1788791	1791542	1000	+	.	gene_id "MSTRG.131408"; transcript_id "MSTRG.131408.2"; exon_number "1";
chr4	StringTie	exon	1793833	1794043	1000	+	.	gene_id "MSTRG.131408"; transcript_id "MSTRG.131408.2"; exon_number "2";
chr4	StringTie	exon	1799254	1799523	1000	+	.	gene_id "MSTRG.131408"; transcript_id "MSTRG.131408.2"; exon_number "3";
chr4	StringTie	exon	1799747	1799812	1000	+	.	gene_id "MSTRG.131408"; transcript_id "MSTRG.131408.2"; exon_number "4";
chr4	StringTie	exon	1801367	1801536	1000	+	.	gene_id "MSTRG.131408"; transcript_id "MSTRG.131408.2"; exon_number "5";
chr4	StringTie	exon	1801620	1801743	1000	+	.	gene_id "MSTRG.131408"; transcript_id "MSTRG.131408.2"; exon_number "6";
chr4	StringTie	exon	1801864	1802025	1000	+	.	gene_id "MSTRG.131408"; transcript_id "MSTRG.131408.2"; exon_number "7";
chr4	StringTie	exon	1802914	1803064	1000	+	.	gene_id "MSTRG.131408"; transcript_id "MSTRG.131408.2"; exon_number "8";
chr4	StringTie	exon	1803692	1804520	1000	+	.	gene_id "MSTRG.131408"; transcript_id "MSTRG.131408.2"; exon_number "9";
chr4	StringTie	exon	1804824	1804969	1000	+	.	gene_id "MSTRG.131408"; transcript_id "MSTRG.131408.2"; exon_number "10";
chr4	StringTie	exon	1805355	1805476	1000	+	.	gene_id "MSTRG.131408"; transcript_id "MSTRG.131408.2"; exon_number "11";
chr4	StringTie	exon	1805559	1805669	1000	+	.	gene_id "MSTRG.131408"; transcript_id "MSTRG.131408.2"; exon_number "12";
chr4	StringTie	exon	1805750	1805940	1000	+	.	gene_id "MSTRG.131408"; transcript_id "MSTRG.131408.2"; exon_number "13";
chr4	StringTie	exon	1806051	1806173	1000	+	.	gene_id "MSTRG.131408"; transcript_id "MSTRG.131408.2"; exon_number "14";
chr4	StringTie	exon	1806257	1806327	1000	+	.	gene_id "MSTRG.131408"; transcript_id "MSTRG.131408.2"; exon_number "15";
chr4	StringTie	exon	1806546	1806683	1000	+	.	gene_id "MSTRG.131408"; transcript_id "MSTRG.131408.2"; exon_number "16";
chr4	StringTie	exon	1806829	1806934	1000	+	.	gene_id "MSTRG.131408"; transcript_id "MSTRG.131408.2"; exon_number "17";
chr4	StringTie	exon	1807116	1809145	1000	+	.	gene_id "MSTRG.131408"; transcript_id "MSTRG.131408.2"; exon_number "18";
chr4	StringTie	transcript	1793232	1808888	1000	+	.	gene_id "MSTRG.131408"; transcript_id "MSTRG.131408.20";
chr4	StringTie	exon	1793232	1793465	1000	+	.	gene_id "MSTRG.131408"; transcript_id "MSTRG.131408.20"; exon_number "1";
chr4	StringTie	exon	1793833	1794043	1000	+	.	gene_id "MSTRG.131408"; transcript_id "MSTRG.131408.20"; exon_number "2";
chr4	StringTie	exon	1799257	1799523	1000	+	.	gene_id "MSTRG.131408"; transcript_id "MSTRG.131408.20"; exon_number "3";
chr4	StringTie	exon	1799747	1799812	1000	+	.	gene_id "MSTRG.131408"; transcript_id "MSTRG.131408.20"; exon_number "4";
chr4	StringTie	exon	1801367	1801536	1000	+	.	gene_id "MSTRG.131408"; transcript_id "MSTRG.131408.20"; exon_number "5";
chr4	StringTie	exon	1801620	1801743	1000	+	.	gene_id "MSTRG.131408"; transcript_id "MSTRG.131408.20"; exon_number "6";
chr4	StringTie	exon	1801835	1802025	1000	+	.	gene_id "MSTRG.131408"; transcript_id "MSTRG.131408.20"; exon_number "7";
chr4	StringTie	exon	1802914	1804520	1000	+	.	gene_id "MSTRG.131408"; transcript_id "MSTRG.131408.20"; exon_number "8";
chr4	StringTie	exon	1804821	1804969	1000	+	.	gene_id "MSTRG.131408"; transcript_id "MSTRG.131408.20"; exon_number "9";
chr4	StringTie	exon	1805355	1805476	1000	+	.	gene_id "MSTRG.131408"; transcript_id "MSTRG.131408.20"; exon_number "10";
chr4	StringTie	exon	1805559	1805669	1000	+	.	gene_id "MSTRG.131408"; transcript_id "MSTRG.131408.20"; exon_number "11";
chr4	StringTie	exon	1805750	1805940	1000	+	.	gene_id "MSTRG.131408"; transcript_id "MSTRG.131408.20"; exon_number "12";
chr4	StringTie	exon	1806051	1806173	1000	+	.	gene_id "MSTRG.131408"; transcript_id "MSTRG.131408.20"; exon_number "13";
chr4	StringTie	exon	1806257	1806327	1000	+	.	gene_id "MSTRG.131408"; transcript_id "MSTRG.131408.20"; exon_number "14";
chr4	StringTie	exon	1806546	1806683	1000	+	.	gene_id "MSTRG.131408"; transcript_id "MSTRG.131408.20"; exon_number "15";
chr4	StringTie	exon	1806829	1806934	1000	+	.	gene_id "MSTRG.131408"; transcript_id "MSTRG.131408.20"; exon_number "16";
chr4	StringTie	exon	1807113	1808888	1000	+	.	gene_id "MSTRG.131408"; transcript_id "MSTRG.131408.20"; exon_number "17";
chr4	StringTie	transcript	1793233	1808908	1000	+	.	gene_id "MSTRG.131408"; transcript_id "MSTRG.131408.21";
chr4	StringTie	exon	1793233	1793465	1000	+	.	gene_id "MSTRG.131408"; transcript_id "MSTRG.131408.21"; exon_number "1";
chr4	StringTie	exon	1793833	1793844	1000	+	.	gene_id "MSTRG.131408"; transcript_id "MSTRG.131408.21"; exon_number "2";
chr4	StringTie	exon	1799251	1799523	1000	+	.	gene_id "MSTRG.131408"; transcript_id "MSTRG.131408.21"; exon_number "3";
chr4	StringTie	exon	1799747	1799812	1000	+	.	gene_id "MSTRG.131408"; transcript_id "MSTRG.131408.21"; exon_number "4";
chr4	StringTie	exon	1801367	1801536	1000	+	.	gene_id "MSTRG.131408"; transcript_id "MSTRG.131408.21"; exon_number "5";
chr4	StringTie	exon	1801620	1801743	1000	+	.	gene_id "MSTRG.131408"; transcript_id "MSTRG.131408.21"; exon_number "6";
chr4	StringTie	exon	1801835	1802025	1000	+	.	gene_id "MSTRG.131408"; transcript_id "MSTRG.131408.21"; exon_number "7";
chr4	StringTie	exon	1802914	1804969	1000	+	.	gene_id "MSTRG.131408"; transcript_id "MSTRG.131408.21"; exon_number "8";
chr4	StringTie	exon	1805355	1805476	1000	+	.	gene_id "MSTRG.131408"; transcript_id "MSTRG.131408.21"; exon_number "9";
chr4	StringTie	exon	1805559	1805669	1000	+	.	gene_id "MSTRG.131408"; transcript_id "MSTRG.131408.21"; exon_number "10";
chr4	StringTie	exon	1805750	1805940	1000	+	.	gene_id "MSTRG.131408"; transcript_id "MSTRG.131408.21"; exon_number "11";
chr4	StringTie	exon	1806051	1806327	1000	+	.	gene_id "MSTRG.131408"; transcript_id "MSTRG.131408.21"; exon_number "12";
chr4	StringTie	exon	1806546	1806683	1000	+	.	gene_id "MSTRG.131408"; transcript_id "MSTRG.131408.21"; exon_number "13";
chr4	StringTie	exon	1806829	1806934	1000	+	.	gene_id "MSTRG.131408"; transcript_id "MSTRG.131408.21"; exon_number "14";
chr4	StringTie	exon	1807116	1808908	1000	+	.	gene_id "MSTRG.131408"; transcript_id "MSTRG.131408.21"; exon_number "15";
chr4	StringTie	transcript	1793246	1808906	1000	+	.	gene_id "MSTRG.131408"; transcript_id "MSTRG.131408.22";
chr4	StringTie	exon	1793246	1793465	1000	+	.	gene_id "MSTRG.131408"; transcript_id "MSTRG.131408.22"; exon_number "1";
chr4	StringTie	exon	1793833	1794043	1000	+	.	gene_id "MSTRG.131408"; transcript_id "MSTRG.131408.22"; exon_number "2";
chr4	StringTie	exon	1799257	1799523	1000	+	.	gene_id "MSTRG.131408"; transcript_id "MSTRG.131408.22"; exon_number "3";
chr4	StringTie	exon	1799747	1799812	1000	+	.	gene_id "MSTRG.131408"; transcript_id "MSTRG.131408.22"; exon_number "4";
chr4	StringTie	exon	1801367	1801536	1000	+	.	gene_id "MSTRG.131408"; transcript_id "MSTRG.131408.22"; exon_number "5";
chr4	StringTie	exon	1801620	1801743	1000	+	.	gene_id "MSTRG.131408"; transcript_id "MSTRG.131408.22"; exon_number "6";
chr4	StringTie	exon	1801835	1802025	1000	+	.	gene_id "MSTRG.131408"; transcript_id "MSTRG.131408.22"; exon_number "7";
chr4	StringTie	exon	1803692	1803836	1000	+	.	gene_id "MSTRG.131408"; transcript_id "MSTRG.131408.22"; exon_number "8";
chr4	StringTie	exon	1804330	1804520	1000	+	.	gene_id "MSTRG.131408"; transcript_id "MSTRG.131408.22"; exon_number "9";
chr4	StringTie	exon	1804821	1804969	1000	+	.	gene_id "MSTRG.131408"; transcript_id "MSTRG.131408.22"; exon_number "10";
chr4	StringTie	exon	1805355	1805476	1000	+	.	gene_id "MSTRG.131408"; transcript_id "MSTRG.131408.22"; exon_number "11";
chr4	StringTie	exon	1805559	1805669	1000	+	.	gene_id "MSTRG.131408"; transcript_id "MSTRG.131408.22"; exon_number "12";
chr4	StringTie	exon	1805750	1805940	1000	+	.	gene_id "MSTRG.131408"; transcript_id "MSTRG.131408.22"; exon_number "13";
chr4	StringTie	exon	1806051	1806327	1000	+	.	gene_id "MSTRG.131408"; transcript_id "MSTRG.131408.22"; exon_number "14";
chr4	StringTie	exon	1806546	1806683	1000	+	.	gene_id "MSTRG.131408"; transcript_id "MSTRG.131408.22"; exon_number "15";
chr4	StringTie	exon	1806829	1806934	1000	+	.	gene_id "MSTRG.131408"; transcript_id "MSTRG.131408.22"; exon_number "16";
chr4	StringTie	exon	1807116	1808906	1000	+	.	gene_id "MSTRG.131408"; transcript_id "MSTRG.131408.22"; exon_number "17";
chr4	StringTie	transcript	1793247	1808873	1000	+	.	gene_id "MSTRG.131408"; transcript_id "MSTRG.131408.23";
chr4	StringTie	exon	1793247	1793465	1000	+	.	gene_id "MSTRG.131408"; transcript_id "MSTRG.131408.23"; exon_number "1";
chr4	StringTie	exon	1793833	1794043	1000	+	.	gene_id "MSTRG.131408"; transcript_id "MSTRG.131408.23"; exon_number "2";
chr4	StringTie	exon	1799254	1799523	1000	+	.	gene_id "MSTRG.131408"; transcript_id "MSTRG.131408.23"; exon_number "3";
chr4	StringTie	exon	1799747	1799812	1000	+	.	gene_id "MSTRG.131408"; transcript_id "MSTRG.131408.23"; exon_number "4";
chr4	StringTie	exon	1801367	1801536	1000	+	.	gene_id "MSTRG.131408"; transcript_id "MSTRG.131408.23"; exon_number "5";
chr4	StringTie	exon	1801620	1801743	1000	+	.	gene_id "MSTRG.131408"; transcript_id "MSTRG.131408.23"; exon_number "6";
chr4	StringTie	exon	1801864	1802025	1000	+	.	gene_id "MSTRG.131408"; transcript_id "MSTRG.131408.23"; exon_number "7";
chr4	StringTie	exon	1802914	1803064	1000	+	.	gene_id "MSTRG.131408"; transcript_id "MSTRG.131408.23"; exon_number "8";
chr4	StringTie	exon	1804330	1804520	1000	+	.	gene_id "MSTRG.131408"; transcript_id "MSTRG.131408.23"; exon_number "9";
chr4	StringTie	exon	1804821	1804969	1000	+	.	gene_id "MSTRG.131408"; transcript_id "MSTRG.131408.23"; exon_number "10";
chr4	StringTie	exon	1805355	1805476	1000	+	.	gene_id "MSTRG.131408"; transcript_id "MSTRG.131408.23"; exon_number "11";
chr4	StringTie	exon	1805559	1805669	1000	+	.	gene_id "MSTRG.131408"; transcript_id "MSTRG.131408.23"; exon_number "12";
chr4	StringTie	exon	1805750	1805940	1000	+	.	gene_id "MSTRG.131408"; transcript_id "MSTRG.131408.23"; exon_number "13";
chr4	StringTie	exon	1806051	1806173	1000	+	.	gene_id "MSTRG.131408"; transcript_id "MSTRG.131408.23"; exon_number "14";
chr4	StringTie	exon	1806257	1806327	1000	+	.	gene_id "MSTRG.131408"; transcript_id "MSTRG.131408.23"; exon_number "15";
chr4	StringTie	exon	1806546	1806683	1000	+	.	gene_id "MSTRG.131408"; transcript_id "MSTRG.131408.23"; exon_number "16";
chr4	StringTie	exon	1806829	1806934	1000	+	.	gene_id "MSTRG.131408"; transcript_id "MSTRG.131408.23"; exon_number "17";
chr4	StringTie	exon	1807116	1807951	1000	+	.	gene_id "MSTRG.131408"; transcript_id "MSTRG.131408.23"; exon_number "18";
chr4	StringTie	exon	1808020	1808873	1000	+	.	gene_id "MSTRG.131408"; transcript_id "MSTRG.131408.23"; exon_number "19";
chr4	StringTie	transcript	1793254	1808868	1000	+	.	gene_id "MSTRG.131408"; transcript_id "MSTRG.131408.24";
chr4	StringTie	exon	1793254	1793465	1000	+	.	gene_id "MSTRG.131408"; transcript_id "MSTRG.131408.24"; exon_number "1";
chr4	StringTie	exon	1793833	1794043	1000	+	.	gene_id "MSTRG.131408"; transcript_id "MSTRG.131408.24"; exon_number "2";
chr4	StringTie	exon	1799254	1799523	1000	+	.	gene_id "MSTRG.131408"; transcript_id "MSTRG.131408.24"; exon_number "3";
chr4	StringTie	exon	1799747	1799812	1000	+	.	gene_id "MSTRG.131408"; transcript_id "MSTRG.131408.24"; exon_number "4";
chr4	StringTie	exon	1801367	1801536	1000	+	.	gene_id "MSTRG.131408"; transcript_id "MSTRG.131408.24"; exon_number "5";
chr4	StringTie	exon	1801620	1801743	1000	+	.	gene_id "MSTRG.131408"; transcript_id "MSTRG.131408.24"; exon_number "6";
chr4	StringTie	exon	1801835	1802025	1000	+	.	gene_id "MSTRG.131408"; transcript_id "MSTRG.131408.24"; exon_number "7";
chr4	StringTie	exon	1802914	1803327	1000	+	.	gene_id "MSTRG.131408"; transcript_id "MSTRG.131408.24"; exon_number "8";
chr4	StringTie	exon	1804330	1804969	1000	+	.	gene_id "MSTRG.131408"; transcript_id "MSTRG.131408.24"; exon_number "9";
chr4	StringTie	exon	1805355	1805476	1000	+	.	gene_id "MSTRG.131408"; transcript_id "MSTRG.131408.24"; exon_number "10";
chr4	StringTie	exon	1805559	1805669	1000	+	.	gene_id "MSTRG.131408"; transcript_id "MSTRG.131408.24"; exon_number "11";
chr4	StringTie	exon	1805750	1805940	1000	+	.	gene_id "MSTRG.131408"; transcript_id "MSTRG.131408.24"; exon_number "12";
chr4	StringTie	exon	1806051	1806327	1000	+	.	gene_id "MSTRG.131408"; transcript_id "MSTRG.131408.24"; exon_number "13";
chr4	StringTie	exon	1806546	1806683	1000	+	.	gene_id "MSTRG.131408"; transcript_id "MSTRG.131408.24"; exon_number "14";
chr4	StringTie	exon	1806829	1806934	1000	+	.	gene_id "MSTRG.131408"; transcript_id "MSTRG.131408.24"; exon_number "15";
chr4	StringTie	exon	1807116	1808868	1000	+	.	gene_id "MSTRG.131408"; transcript_id "MSTRG.131408.24"; exon_number "16";
chr4	StringTie	transcript	1793255	1808879	1000	+	.	gene_id "MSTRG.131408"; transcript_id "MSTRG.131408.25";
chr4	StringTie	exon	1793255	1793465	1000	+	.	gene_id "MSTRG.131408"; transcript_id "MSTRG.131408.25"; exon_number "1";
chr4	StringTie	exon	1793833	1794043	1000	+	.	gene_id "MSTRG.131408"; transcript_id "MSTRG.131408.25"; exon_number "2";
chr4	StringTie	exon	1799254	1799523	1000	+	.	gene_id "MSTRG.131408"; transcript_id "MSTRG.131408.25"; exon_number "3";
chr4	StringTie	exon	1799747	1799812	1000	+	.	gene_id "MSTRG.131408"; transcript_id "MSTRG.131408.25"; exon_number "4";
chr4	StringTie	exon	1801367	1801536	1000	+	.	gene_id "MSTRG.131408"; transcript_id "MSTRG.131408.25"; exon_number "5";
chr4	StringTie	exon	1801620	1801743	1000	+	.	gene_id "MSTRG.131408"; transcript_id "MSTRG.131408.25"; exon_number "6";
chr4	StringTie	exon	1801835	1802025	1000	+	.	gene_id "MSTRG.131408"; transcript_id "MSTRG.131408.25"; exon_number "7";
chr4	StringTie	exon	1802914	1803064	1000	+	.	gene_id "MSTRG.131408"; transcript_id "MSTRG.131408.25"; exon_number "8";
chr4	StringTie	exon	1804330	1804969	1000	+	.	gene_id "MSTRG.131408"; transcript_id "MSTRG.131408.25"; exon_number "9";
chr4	StringTie	exon	1805355	1805476	1000	+	.	gene_id "MSTRG.131408"; transcript_id "MSTRG.131408.25"; exon_number "10";
chr4	StringTie	exon	1805559	1805669	1000	+	.	gene_id "MSTRG.131408"; transcript_id "MSTRG.131408.25"; exon_number "11";
chr4	StringTie	exon	1805750	1805940	1000	+	.	gene_id "MSTRG.131408"; transcript_id "MSTRG.131408.25"; exon_number "12";
chr4	StringTie	exon	1806051	1806173	1000	+	.	gene_id "MSTRG.131408"; transcript_id "MSTRG.131408.25"; exon_number "13";
chr4	StringTie	exon	1806257	1806327	1000	+	.	gene_id "MSTRG.131408"; transcript_id "MSTRG.131408.25"; exon_number "14";
chr4	StringTie	exon	1806546	1806683	1000	+	.	gene_id "MSTRG.131408"; transcript_id "MSTRG.131408.25"; exon_number "15";
chr4	StringTie	exon	1806829	1806934	1000	+	.	gene_id "MSTRG.131408"; transcript_id "MSTRG.131408.25"; exon_number "16";
chr4	StringTie	exon	1807116	1807951	1000	+	.	gene_id "MSTRG.131408"; transcript_id "MSTRG.131408.25"; exon_number "17";
chr4	StringTie	exon	1808020	1808879	1000	+	.	gene_id "MSTRG.131408"; transcript_id "MSTRG.131408.25"; exon_number "18";
chr4	StringTie	transcript	1793264	1808873	1000	+	.	gene_id "MSTRG.131408"; transcript_id "MSTRG.131408.26";
chr4	StringTie	exon	1793264	1793465	1000	+	.	gene_id "MSTRG.131408"; transcript_id "MSTRG.131408.26"; exon_number "1";
chr4	StringTie	exon	1793833	1794043	1000	+	.	gene_id "MSTRG.131408"; transcript_id "MSTRG.131408.26"; exon_number "2";
chr4	StringTie	exon	1799254	1799523	1000	+	.	gene_id "MSTRG.131408"; transcript_id "MSTRG.131408.26"; exon_number "3";
chr4	StringTie	exon	1799747	1799812	1000	+	.	gene_id "MSTRG.131408"; transcript_id "MSTRG.131408.26"; exon_number "4";
chr4	StringTie	exon	1801367	1801536	1000	+	.	gene_id "MSTRG.131408"; transcript_id "MSTRG.131408.26"; exon_number "5";
chr4	StringTie	exon	1801620	1801743	1000	+	.	gene_id "MSTRG.131408"; transcript_id "MSTRG.131408.26"; exon_number "6";
chr4	StringTie	exon	1801835	1801847	1000	+	.	gene_id "MSTRG.131408"; transcript_id "MSTRG.131408.26"; exon_number "7";
chr4	StringTie	exon	1806259	1806327	1000	+	.	gene_id "MSTRG.131408"; transcript_id "MSTRG.131408.26"; exon_number "8";
chr4	StringTie	exon	1806546	1806683	1000	+	.	gene_id "MSTRG.131408"; transcript_id "MSTRG.131408.26"; exon_number "9";
chr4	StringTie	exon	1806829	1806934	1000	+	.	gene_id "MSTRG.131408"; transcript_id "MSTRG.131408.26"; exon_number "10";
chr4	StringTie	exon	1807116	1808873	1000	+	.	gene_id "MSTRG.131408"; transcript_id "MSTRG.131408.26"; exon_number "11";
chr4	StringTie	transcript	1793265	1812490	1000	+	.	gene_id "MSTRG.131408"; transcript_id "MSTRG.131408.27";
chr4	StringTie	exon	1793265	1794043	1000	+	.	gene_id "MSTRG.131408"; transcript_id "MSTRG.131408.27"; exon_number "1";
chr4	StringTie	exon	1799254	1799523	1000	+	.	gene_id "MSTRG.131408"; transcript_id "MSTRG.131408.27"; exon_number "2";
chr4	StringTie	exon	1799747	1799812	1000	+	.	gene_id "MSTRG.131408"; transcript_id "MSTRG.131408.27"; exon_number "3";
chr4	StringTie	exon	1801367	1801536	1000	+	.	gene_id "MSTRG.131408"; transcript_id "MSTRG.131408.27"; exon_number "4";
chr4	StringTie	exon	1801620	1801743	1000	+	.	gene_id "MSTRG.131408"; transcript_id "MSTRG.131408.27"; exon_number "5";
chr4	StringTie	exon	1801835	1802025	1000	+	.	gene_id "MSTRG.131408"; transcript_id "MSTRG.131408.27"; exon_number "6";
chr4	StringTie	exon	1802914	1803064	1000	+	.	gene_id "MSTRG.131408"; transcript_id "MSTRG.131408.27"; exon_number "7";
chr4	StringTie	exon	1803692	1803836	1000	+	.	gene_id "MSTRG.131408"; transcript_id "MSTRG.131408.27"; exon_number "8";
chr4	StringTie	exon	1804330	1804520	1000	+	.	gene_id "MSTRG.131408"; transcript_id "MSTRG.131408.27"; exon_number "9";
chr4	StringTie	exon	1804821	1804969	1000	+	.	gene_id "MSTRG.131408"; transcript_id "MSTRG.131408.27"; exon_number "10";
chr4	StringTie	exon	1805355	1805476	1000	+	.	gene_id "MSTRG.131408"; transcript_id "MSTRG.131408.27"; exon_number "11";
chr4	StringTie	exon	1805559	1805669	1000	+	.	gene_id "MSTRG.131408"; transcript_id "MSTRG.131408.27"; exon_number "12";
chr4	StringTie	exon	1805750	1805940	1000	+	.	gene_id "MSTRG.131408"; transcript_id "MSTRG.131408.27"; exon_number "13";
chr4	StringTie	exon	1806051	1806173	1000	+	.	gene_id "MSTRG.131408"; transcript_id "MSTRG.131408.27"; exon_number "14";
chr4	StringTie	exon	1806257	1806327	1000	+	.	gene_id "MSTRG.131408"; transcript_id "MSTRG.131408.27"; exon_number "15";
chr4	StringTie	exon	1806546	1806683	1000	+	.	gene_id "MSTRG.131408"; transcript_id "MSTRG.131408.27"; exon_number "16";
chr4	StringTie	exon	1806829	1806934	1000	+	.	gene_id "MSTRG.131408"; transcript_id "MSTRG.131408.27"; exon_number "17";
chr4	StringTie	exon	1807113	1810881	1000	+	.	gene_id "MSTRG.131408"; transcript_id "MSTRG.131408.27"; exon_number "18";
chr4	StringTie	exon	1811530	1811853	1000	+	.	gene_id "MSTRG.131408"; transcript_id "MSTRG.131408.27"; exon_number "19";
chr4	StringTie	exon	1811962	1812096	1000	+	.	gene_id "MSTRG.131408"; transcript_id "MSTRG.131408.27"; exon_number "20";
chr4	StringTie	exon	1812263	1812490	1000	+	.	gene_id "MSTRG.131408"; transcript_id "MSTRG.131408.27"; exon_number "21";
chr4	StringTie	transcript	1793265	1808980	1000	+	.	gene_id "MSTRG.131408"; transcript_id "MSTRG.131408.28";
chr4	StringTie	exon	1793265	1794043	1000	+	.	gene_id "MSTRG.131408"; transcript_id "MSTRG.131408.28"; exon_number "1";
chr4	StringTie	exon	1799257	1799523	1000	+	.	gene_id "MSTRG.131408"; transcript_id "MSTRG.131408.28"; exon_number "2";
chr4	StringTie	exon	1799747	1799812	1000	+	.	gene_id "MSTRG.131408"; transcript_id "MSTRG.131408.28"; exon_number "3";
chr4	StringTie	exon	1801367	1801536	1000	+	.	gene_id "MSTRG.131408"; transcript_id "MSTRG.131408.28"; exon_number "4";
chr4	StringTie	exon	1801620	1801743	1000	+	.	gene_id "MSTRG.131408"; transcript_id "MSTRG.131408.28"; exon_number "5";
chr4	StringTie	exon	1801835	1802025	1000	+	.	gene_id "MSTRG.131408"; transcript_id "MSTRG.131408.28"; exon_number "6";
chr4	StringTie	exon	1803692	1803836	1000	+	.	gene_id "MSTRG.131408"; transcript_id "MSTRG.131408.28"; exon_number "7";
chr4	StringTie	exon	1804330	1804520	1000	+	.	gene_id "MSTRG.131408"; transcript_id "MSTRG.131408.28"; exon_number "8";
chr4	StringTie	exon	1804824	1804969	1000	+	.	gene_id "MSTRG.131408"; transcript_id "MSTRG.131408.28"; exon_number "9";
chr4	StringTie	exon	1805355	1805476	1000	+	.	gene_id "MSTRG.131408"; transcript_id "MSTRG.131408.28"; exon_number "10";
chr4	StringTie	exon	1805559	1805669	1000	+	.	gene_id "MSTRG.131408"; transcript_id "MSTRG.131408.28"; exon_number "11";
chr4	StringTie	exon	1805750	1805940	1000	+	.	gene_id "MSTRG.131408"; transcript_id "MSTRG.131408.28"; exon_number "12";
chr4	StringTie	exon	1806051	1806173	1000	+	.	gene_id "MSTRG.131408"; transcript_id "MSTRG.131408.28"; exon_number "13";
chr4	StringTie	exon	1806257	1806327	1000	+	.	gene_id "MSTRG.131408"; transcript_id "MSTRG.131408.28"; exon_number "14";
chr4	StringTie	exon	1806546	1806683	1000	+	.	gene_id "MSTRG.131408"; transcript_id "MSTRG.131408.28"; exon_number "15";
chr4	StringTie	exon	1806829	1806934	1000	+	.	gene_id "MSTRG.131408"; transcript_id "MSTRG.131408.28"; exon_number "16";
chr4	StringTie	exon	1807116	1808980	1000	+	.	gene_id "MSTRG.131408"; transcript_id "MSTRG.131408.28"; exon_number "17";
chr4	StringTie	transcript	1793270	1812933	1000	+	.	gene_id "MSTRG.131408"; transcript_id "MSTRG.131408.29";
chr4	StringTie	exon	1793270	1793465	1000	+	.	gene_id "MSTRG.131408"; transcript_id "MSTRG.131408.29"; exon_number "1";
chr4	StringTie	exon	1793833	1794043	1000	+	.	gene_id "MSTRG.131408"; transcript_id "MSTRG.131408.29"; exon_number "2";
chr4	StringTie	exon	1799254	1799523	1000	+	.	gene_id "MSTRG.131408"; transcript_id "MSTRG.131408.29"; exon_number "3";
chr4	StringTie	exon	1799747	1799812	1000	+	.	gene_id "MSTRG.131408"; transcript_id "MSTRG.131408.29"; exon_number "4";
chr4	StringTie	exon	1801367	1801536	1000	+	.	gene_id "MSTRG.131408"; transcript_id "MSTRG.131408.29"; exon_number "5";
chr4	StringTie	exon	1801620	1801743	1000	+	.	gene_id "MSTRG.131408"; transcript_id "MSTRG.131408.29"; exon_number "6";
chr4	StringTie	exon	1801835	1802025	1000	+	.	gene_id "MSTRG.131408"; transcript_id "MSTRG.131408.29"; exon_number "7";
chr4	StringTie	exon	1803692	1803836	1000	+	.	gene_id "MSTRG.131408"; transcript_id "MSTRG.131408.29"; exon_number "8";
chr4	StringTie	exon	1804330	1804520	1000	+	.	gene_id "MSTRG.131408"; transcript_id "MSTRG.131408.29"; exon_number "9";
chr4	StringTie	exon	1804824	1804969	1000	+	.	gene_id "MSTRG.131408"; transcript_id "MSTRG.131408.29"; exon_number "10";
chr4	StringTie	exon	1805355	1805476	1000	+	.	gene_id "MSTRG.131408"; transcript_id "MSTRG.131408.29"; exon_number "11";
chr4	StringTie	exon	1805559	1805669	1000	+	.	gene_id "MSTRG.131408"; transcript_id "MSTRG.131408.29"; exon_number "12";
chr4	StringTie	exon	1805750	1805940	1000	+	.	gene_id "MSTRG.131408"; transcript_id "MSTRG.131408.29"; exon_number "13";
chr4	StringTie	exon	1806051	1806173	1000	+	.	gene_id "MSTRG.131408"; transcript_id "MSTRG.131408.29"; exon_number "14";
chr4	StringTie	exon	1806257	1806327	1000	+	.	gene_id "MSTRG.131408"; transcript_id "MSTRG.131408.29"; exon_number "15";
chr4	StringTie	exon	1806546	1806683	1000	+	.	gene_id "MSTRG.131408"; transcript_id "MSTRG.131408.29"; exon_number "16";
chr4	StringTie	exon	1806829	1806934	1000	+	.	gene_id "MSTRG.131408"; transcript_id "MSTRG.131408.29"; exon_number "17";
chr4	StringTie	exon	1807116	1810881	1000	+	.	gene_id "MSTRG.131408"; transcript_id "MSTRG.131408.29"; exon_number "18";
chr4	StringTie	exon	1811485	1812137	1000	+	.	gene_id "MSTRG.131408"; transcript_id "MSTRG.131408.29"; exon_number "19";
chr4	StringTie	exon	1812888	1812933	1000	+	.	gene_id "MSTRG.131408"; transcript_id "MSTRG.131408.29"; exon_number "20";
chr4	StringTie	transcript	1789803	1809509	1000	+	.	gene_id "MSTRG.131408"; transcript_id "MSTRG.131408.3";
chr4	StringTie	exon	1789803	1790127	1000	+	.	gene_id "MSTRG.131408"; transcript_id "MSTRG.131408.3"; exon_number "1";
chr4	StringTie	exon	1793833	1794043	1000	+	.	gene_id "MSTRG.131408"; transcript_id "MSTRG.131408.3"; exon_number "2";
chr4	StringTie	exon	1799254	1799523	1000	+	.	gene_id "MSTRG.131408"; transcript_id "MSTRG.131408.3"; exon_number "3";
chr4	StringTie	exon	1799747	1799812	1000	+	.	gene_id "MSTRG.131408"; transcript_id "MSTRG.131408.3"; exon_number "4";
chr4	StringTie	exon	1801367	1801536	1000	+	.	gene_id "MSTRG.131408"; transcript_id "MSTRG.131408.3"; exon_number "5";
chr4	StringTie	exon	1801620	1801743	1000	+	.	gene_id "MSTRG.131408"; transcript_id "MSTRG.131408.3"; exon_number "6";
chr4	StringTie	exon	1801835	1802025	1000	+	.	gene_id "MSTRG.131408"; transcript_id "MSTRG.131408.3"; exon_number "7";
chr4	StringTie	exon	1802914	1803064	1000	+	.	gene_id "MSTRG.131408"; transcript_id "MSTRG.131408.3"; exon_number "8";
chr4	StringTie	exon	1804330	1804520	1000	+	.	gene_id "MSTRG.131408"; transcript_id "MSTRG.131408.3"; exon_number "9";
chr4	StringTie	exon	1804821	1804969	1000	+	.	gene_id "MSTRG.131408"; transcript_id "MSTRG.131408.3"; exon_number "10";
chr4	StringTie	exon	1805355	1805476	1000	+	.	gene_id "MSTRG.131408"; transcript_id "MSTRG.131408.3"; exon_number "11";
chr4	StringTie	exon	1805559	1805669	1000	+	.	gene_id "MSTRG.131408"; transcript_id "MSTRG.131408.3"; exon_number "12";
chr4	StringTie	exon	1805750	1805940	1000	+	.	gene_id "MSTRG.131408"; transcript_id "MSTRG.131408.3"; exon_number "13";
chr4	StringTie	exon	1806051	1806173	1000	+	.	gene_id "MSTRG.131408"; transcript_id "MSTRG.131408.3"; exon_number "14";
chr4	StringTie	exon	1806257	1806327	1000	+	.	gene_id "MSTRG.131408"; transcript_id "MSTRG.131408.3"; exon_number "15";
chr4	StringTie	exon	1806546	1806683	1000	+	.	gene_id "MSTRG.131408"; transcript_id "MSTRG.131408.3"; exon_number "16";
chr4	StringTie	exon	1806829	1806934	1000	+	.	gene_id "MSTRG.131408"; transcript_id "MSTRG.131408.3"; exon_number "17";
chr4	StringTie	exon	1807116	1809509	1000	+	.	gene_id "MSTRG.131408"; transcript_id "MSTRG.131408.3"; exon_number "18";
chr4	StringTie	transcript	1793270	1808892	1000	+	.	gene_id "MSTRG.131408"; transcript_id "MSTRG.131408.30";
chr4	StringTie	exon	1793270	1793465	1000	+	.	gene_id "MSTRG.131408"; transcript_id "MSTRG.131408.30"; exon_number "1";
chr4	StringTie	exon	1793833	1794043	1000	+	.	gene_id "MSTRG.131408"; transcript_id "MSTRG.131408.30"; exon_number "2";
chr4	StringTie	exon	1799254	1799523	1000	+	.	gene_id "MSTRG.131408"; transcript_id "MSTRG.131408.30"; exon_number "3";
chr4	StringTie	exon	1799747	1799812	1000	+	.	gene_id "MSTRG.131408"; transcript_id "MSTRG.131408.30"; exon_number "4";
chr4	StringTie	exon	1801367	1801536	1000	+	.	gene_id "MSTRG.131408"; transcript_id "MSTRG.131408.30"; exon_number "5";
chr4	StringTie	exon	1801620	1801743	1000	+	.	gene_id "MSTRG.131408"; transcript_id "MSTRG.131408.30"; exon_number "6";
chr4	StringTie	exon	1801864	1802025	1000	+	.	gene_id "MSTRG.131408"; transcript_id "MSTRG.131408.30"; exon_number "7";
chr4	StringTie	exon	1802914	1803064	1000	+	.	gene_id "MSTRG.131408"; transcript_id "MSTRG.131408.30"; exon_number "8";
chr4	StringTie	exon	1804330	1804520	1000	+	.	gene_id "MSTRG.131408"; transcript_id "MSTRG.131408.30"; exon_number "9";
chr4	StringTie	exon	1804821	1804969	1000	+	.	gene_id "MSTRG.131408"; transcript_id "MSTRG.131408.30"; exon_number "10";
chr4	StringTie	exon	1805355	1805476	1000	+	.	gene_id "MSTRG.131408"; transcript_id "MSTRG.131408.30"; exon_number "11";
chr4	StringTie	exon	1805559	1805669	1000	+	.	gene_id "MSTRG.131408"; transcript_id "MSTRG.131408.30"; exon_number "12";
chr4	StringTie	exon	1805750	1805940	1000	+	.	gene_id "MSTRG.131408"; transcript_id "MSTRG.131408.30"; exon_number "13";
chr4	StringTie	exon	1806051	1806173	1000	+	.	gene_id "MSTRG.131408"; transcript_id "MSTRG.131408.30"; exon_number "14";
chr4	StringTie	exon	1806257	1806327	1000	+	.	gene_id "MSTRG.131408"; transcript_id "MSTRG.131408.30"; exon_number "15";
chr4	StringTie	exon	1806546	1806683	1000	+	.	gene_id "MSTRG.131408"; transcript_id "MSTRG.131408.30"; exon_number "16";
chr4	StringTie	exon	1806829	1806934	1000	+	.	gene_id "MSTRG.131408"; transcript_id "MSTRG.131408.30"; exon_number "17";
chr4	StringTie	exon	1807113	1808892	1000	+	.	gene_id "MSTRG.131408"; transcript_id "MSTRG.131408.30"; exon_number "18";
chr4	StringTie	transcript	1793272	1808959	1000	+	.	gene_id "MSTRG.131408"; transcript_id "MSTRG.131408.31";
chr4	StringTie	exon	1793272	1793465	1000	+	.	gene_id "MSTRG.131408"; transcript_id "MSTRG.131408.31"; exon_number "1";
chr4	StringTie	exon	1793833	1794043	1000	+	.	gene_id "MSTRG.131408"; transcript_id "MSTRG.131408.31"; exon_number "2";
chr4	StringTie	exon	1799254	1799523	1000	+	.	gene_id "MSTRG.131408"; transcript_id "MSTRG.131408.31"; exon_number "3";
chr4	StringTie	exon	1799747	1799812	1000	+	.	gene_id "MSTRG.131408"; transcript_id "MSTRG.131408.31"; exon_number "4";
chr4	StringTie	exon	1801367	1801536	1000	+	.	gene_id "MSTRG.131408"; transcript_id "MSTRG.131408.31"; exon_number "5";
chr4	StringTie	exon	1801620	1801743	1000	+	.	gene_id "MSTRG.131408"; transcript_id "MSTRG.131408.31"; exon_number "6";
chr4	StringTie	exon	1801835	1803836	1000	+	.	gene_id "MSTRG.131408"; transcript_id "MSTRG.131408.31"; exon_number "7";
chr4	StringTie	exon	1804330	1804520	1000	+	.	gene_id "MSTRG.131408"; transcript_id "MSTRG.131408.31"; exon_number "8";
chr4	StringTie	exon	1804821	1804969	1000	+	.	gene_id "MSTRG.131408"; transcript_id "MSTRG.131408.31"; exon_number "9";
chr4	StringTie	exon	1805355	1805476	1000	+	.	gene_id "MSTRG.131408"; transcript_id "MSTRG.131408.31"; exon_number "10";
chr4	StringTie	exon	1805559	1805669	1000	+	.	gene_id "MSTRG.131408"; transcript_id "MSTRG.131408.31"; exon_number "11";
chr4	StringTie	exon	1805750	1805940	1000	+	.	gene_id "MSTRG.131408"; transcript_id "MSTRG.131408.31"; exon_number "12";
chr4	StringTie	exon	1806051	1806173	1000	+	.	gene_id "MSTRG.131408"; transcript_id "MSTRG.131408.31"; exon_number "13";
chr4	StringTie	exon	1806257	1806327	1000	+	.	gene_id "MSTRG.131408"; transcript_id "MSTRG.131408.31"; exon_number "14";
chr4	StringTie	exon	1806546	1806683	1000	+	.	gene_id "MSTRG.131408"; transcript_id "MSTRG.131408.31"; exon_number "15";
chr4	StringTie	exon	1806829	1806934	1000	+	.	gene_id "MSTRG.131408"; transcript_id "MSTRG.131408.31"; exon_number "16";
chr4	StringTie	exon	1807113	1808959	1000	+	.	gene_id "MSTRG.131408"; transcript_id "MSTRG.131408.31"; exon_number "17";
chr4	StringTie	transcript	1793274	1808932	1000	+	.	gene_id "MSTRG.131408"; transcript_id "MSTRG.131408.32";
chr4	StringTie	exon	1793274	1793465	1000	+	.	gene_id "MSTRG.131408"; transcript_id "MSTRG.131408.32"; exon_number "1";
chr4	StringTie	exon	1793833	1794043	1000	+	.	gene_id "MSTRG.131408"; transcript_id "MSTRG.131408.32"; exon_number "2";
chr4	StringTie	exon	1799254	1799523	1000	+	.	gene_id "MSTRG.131408"; transcript_id "MSTRG.131408.32"; exon_number "3";
chr4	StringTie	exon	1799747	1799812	1000	+	.	gene_id "MSTRG.131408"; transcript_id "MSTRG.131408.32"; exon_number "4";
chr4	StringTie	exon	1801367	1801536	1000	+	.	gene_id "MSTRG.131408"; transcript_id "MSTRG.131408.32"; exon_number "5";
chr4	StringTie	exon	1801620	1801743	1000	+	.	gene_id "MSTRG.131408"; transcript_id "MSTRG.131408.32"; exon_number "6";
chr4	StringTie	exon	1801835	1802025	1000	+	.	gene_id "MSTRG.131408"; transcript_id "MSTRG.131408.32"; exon_number "7";
chr4	StringTie	exon	1802914	1803064	1000	+	.	gene_id "MSTRG.131408"; transcript_id "MSTRG.131408.32"; exon_number "8";
chr4	StringTie	exon	1803692	1804520	1000	+	.	gene_id "MSTRG.131408"; transcript_id "MSTRG.131408.32"; exon_number "9";
chr4	StringTie	exon	1804824	1804969	1000	+	.	gene_id "MSTRG.131408"; transcript_id "MSTRG.131408.32"; exon_number "10";
chr4	StringTie	exon	1805355	1805476	1000	+	.	gene_id "MSTRG.131408"; transcript_id "MSTRG.131408.32"; exon_number "11";
chr4	StringTie	exon	1805559	1805669	1000	+	.	gene_id "MSTRG.131408"; transcript_id "MSTRG.131408.32"; exon_number "12";
chr4	StringTie	exon	1805750	1805940	1000	+	.	gene_id "MSTRG.131408"; transcript_id "MSTRG.131408.32"; exon_number "13";
chr4	StringTie	exon	1806051	1806173	1000	+	.	gene_id "MSTRG.131408"; transcript_id "MSTRG.131408.32"; exon_number "14";
chr4	StringTie	exon	1806257	1806327	1000	+	.	gene_id "MSTRG.131408"; transcript_id "MSTRG.131408.32"; exon_number "15";
chr4	StringTie	exon	1806546	1806683	1000	+	.	gene_id "MSTRG.131408"; transcript_id "MSTRG.131408.32"; exon_number "16";
chr4	StringTie	exon	1806829	1806934	1000	+	.	gene_id "MSTRG.131408"; transcript_id "MSTRG.131408.32"; exon_number "17";
chr4	StringTie	exon	1807113	1808932	1000	+	.	gene_id "MSTRG.131408"; transcript_id "MSTRG.131408.32"; exon_number "18";
chr4	StringTie	transcript	1793284	1808875	1000	+	.	gene_id "MSTRG.131408"; transcript_id "MSTRG.131408.33";
chr4	StringTie	exon	1793284	1793465	1000	+	.	gene_id "MSTRG.131408"; transcript_id "MSTRG.131408.33"; exon_number "1";
chr4	StringTie	exon	1793833	1794043	1000	+	.	gene_id "MSTRG.131408"; transcript_id "MSTRG.131408.33"; exon_number "2";
chr4	StringTie	exon	1799254	1799523	1000	+	.	gene_id "MSTRG.131408"; transcript_id "MSTRG.131408.33"; exon_number "3";
chr4	StringTie	exon	1799747	1799800	1000	+	.	gene_id "MSTRG.131408"; transcript_id "MSTRG.131408.33"; exon_number "4";
chr4	StringTie	exon	1801367	1801536	1000	+	.	gene_id "MSTRG.131408"; transcript_id "MSTRG.131408.33"; exon_number "5";
chr4	StringTie	exon	1801620	1801743	1000	+	.	gene_id "MSTRG.131408"; transcript_id "MSTRG.131408.33"; exon_number "6";
chr4	StringTie	exon	1801864	1802025	1000	+	.	gene_id "MSTRG.131408"; transcript_id "MSTRG.131408.33"; exon_number "7";
chr4	StringTie	exon	1802914	1803836	1000	+	.	gene_id "MSTRG.131408"; transcript_id "MSTRG.131408.33"; exon_number "8";
chr4	StringTie	exon	1804330	1804520	1000	+	.	gene_id "MSTRG.131408"; transcript_id "MSTRG.131408.33"; exon_number "9";
chr4	StringTie	exon	1804821	1804969	1000	+	.	gene_id "MSTRG.131408"; transcript_id "MSTRG.131408.33"; exon_number "10";
chr4	StringTie	exon	1805355	1805476	1000	+	.	gene_id "MSTRG.131408"; transcript_id "MSTRG.131408.33"; exon_number "11";
chr4	StringTie	exon	1805559	1805669	1000	+	.	gene_id "MSTRG.131408"; transcript_id "MSTRG.131408.33"; exon_number "12";
chr4	StringTie	exon	1805750	1805940	1000	+	.	gene_id "MSTRG.131408"; transcript_id "MSTRG.131408.33"; exon_number "13";
chr4	StringTie	exon	1806051	1806173	1000	+	.	gene_id "MSTRG.131408"; transcript_id "MSTRG.131408.33"; exon_number "14";
chr4	StringTie	exon	1806257	1806327	1000	+	.	gene_id "MSTRG.131408"; transcript_id "MSTRG.131408.33"; exon_number "15";
chr4	StringTie	exon	1806546	1806683	1000	+	.	gene_id "MSTRG.131408"; transcript_id "MSTRG.131408.33"; exon_number "16";
chr4	StringTie	exon	1806829	1806934	1000	+	.	gene_id "MSTRG.131408"; transcript_id "MSTRG.131408.33"; exon_number "17";
chr4	StringTie	exon	1807116	1808875	1000	+	.	gene_id "MSTRG.131408"; transcript_id "MSTRG.131408.33"; exon_number "18";
chr4	StringTie	transcript	1793290	1809031	1000	+	.	gene_id "MSTRG.131408"; transcript_id "MSTRG.131408.34";
chr4	StringTie	exon	1793290	1793465	1000	+	.	gene_id "MSTRG.131408"; transcript_id "MSTRG.131408.34"; exon_number "1";
chr4	StringTie	exon	1793833	1794043	1000	+	.	gene_id "MSTRG.131408"; transcript_id "MSTRG.131408.34"; exon_number "2";
chr4	StringTie	exon	1799257	1799523	1000	+	.	gene_id "MSTRG.131408"; transcript_id "MSTRG.131408.34"; exon_number "3";
chr4	StringTie	exon	1799747	1799812	1000	+	.	gene_id "MSTRG.131408"; transcript_id "MSTRG.131408.34"; exon_number "4";
chr4	StringTie	exon	1801367	1801536	1000	+	.	gene_id "MSTRG.131408"; transcript_id "MSTRG.131408.34"; exon_number "5";
chr4	StringTie	exon	1801620	1801743	1000	+	.	gene_id "MSTRG.131408"; transcript_id "MSTRG.131408.34"; exon_number "6";
chr4	StringTie	exon	1801835	1803836	1000	+	.	gene_id "MSTRG.131408"; transcript_id "MSTRG.131408.34"; exon_number "7";
chr4	StringTie	exon	1804330	1804520	1000	+	.	gene_id "MSTRG.131408"; transcript_id "MSTRG.131408.34"; exon_number "8";
chr4	StringTie	exon	1804821	1804969	1000	+	.	gene_id "MSTRG.131408"; transcript_id "MSTRG.131408.34"; exon_number "9";
chr4	StringTie	exon	1805355	1805476	1000	+	.	gene_id "MSTRG.131408"; transcript_id "MSTRG.131408.34"; exon_number "10";
chr4	StringTie	exon	1805559	1805669	1000	+	.	gene_id "MSTRG.131408"; transcript_id "MSTRG.131408.34"; exon_number "11";
chr4	StringTie	exon	1805750	1805940	1000	+	.	gene_id "MSTRG.131408"; transcript_id "MSTRG.131408.34"; exon_number "12";
chr4	StringTie	exon	1806051	1806327	1000	+	.	gene_id "MSTRG.131408"; transcript_id "MSTRG.131408.34"; exon_number "13";
chr4	StringTie	exon	1806546	1806683	1000	+	.	gene_id "MSTRG.131408"; transcript_id "MSTRG.131408.34"; exon_number "14";
chr4	StringTie	exon	1806829	1806934	1000	+	.	gene_id "MSTRG.131408"; transcript_id "MSTRG.131408.34"; exon_number "15";
chr4	StringTie	exon	1807113	1809031	1000	+	.	gene_id "MSTRG.131408"; transcript_id "MSTRG.131408.34"; exon_number "16";
chr4	StringTie	transcript	1793293	1808930	1000	+	.	gene_id "MSTRG.131408"; transcript_id "MSTRG.131408.35";
chr4	StringTie	exon	1793293	1793465	1000	+	.	gene_id "MSTRG.131408"; transcript_id "MSTRG.131408.35"; exon_number "1";
chr4	StringTie	exon	1793833	1794043	1000	+	.	gene_id "MSTRG.131408"; transcript_id "MSTRG.131408.35"; exon_number "2";
chr4	StringTie	exon	1799254	1799523	1000	+	.	gene_id "MSTRG.131408"; transcript_id "MSTRG.131408.35"; exon_number "3";
chr4	StringTie	exon	1799747	1799812	1000	+	.	gene_id "MSTRG.131408"; transcript_id "MSTRG.131408.35"; exon_number "4";
chr4	StringTie	exon	1801367	1801536	1000	+	.	gene_id "MSTRG.131408"; transcript_id "MSTRG.131408.35"; exon_number "5";
chr4	StringTie	exon	1801620	1801743	1000	+	.	gene_id "MSTRG.131408"; transcript_id "MSTRG.131408.35"; exon_number "6";
chr4	StringTie	exon	1801864	1804520	1000	+	.	gene_id "MSTRG.131408"; transcript_id "MSTRG.131408.35"; exon_number "7";
chr4	StringTie	exon	1804821	1804969	1000	+	.	gene_id "MSTRG.131408"; transcript_id "MSTRG.131408.35"; exon_number "8";
chr4	StringTie	exon	1805355	1805476	1000	+	.	gene_id "MSTRG.131408"; transcript_id "MSTRG.131408.35"; exon_number "9";
chr4	StringTie	exon	1805559	1805669	1000	+	.	gene_id "MSTRG.131408"; transcript_id "MSTRG.131408.35"; exon_number "10";
chr4	StringTie	exon	1805750	1805940	1000	+	.	gene_id "MSTRG.131408"; transcript_id "MSTRG.131408.35"; exon_number "11";
chr4	StringTie	exon	1806051	1806173	1000	+	.	gene_id "MSTRG.131408"; transcript_id "MSTRG.131408.35"; exon_number "12";
chr4	StringTie	exon	1806257	1806327	1000	+	.	gene_id "MSTRG.131408"; transcript_id "MSTRG.131408.35"; exon_number "13";
chr4	StringTie	exon	1806546	1806683	1000	+	.	gene_id "MSTRG.131408"; transcript_id "MSTRG.131408.35"; exon_number "14";
chr4	StringTie	exon	1806829	1806934	1000	+	.	gene_id "MSTRG.131408"; transcript_id "MSTRG.131408.35"; exon_number "15";
chr4	StringTie	exon	1807116	1808930	1000	+	.	gene_id "MSTRG.131408"; transcript_id "MSTRG.131408.35"; exon_number "16";
chr4	StringTie	transcript	1793295	1809512	1000	+	.	gene_id "MSTRG.131408"; transcript_id "MSTRG.131408.36";
chr4	StringTie	exon	1793295	1793465	1000	+	.	gene_id "MSTRG.131408"; transcript_id "MSTRG.131408.36"; exon_number "1";
chr4	StringTie	exon	1793833	1794043	1000	+	.	gene_id "MSTRG.131408"; transcript_id "MSTRG.131408.36"; exon_number "2";
chr4	StringTie	exon	1799254	1799523	1000	+	.	gene_id "MSTRG.131408"; transcript_id "MSTRG.131408.36"; exon_number "3";
chr4	StringTie	exon	1799747	1799812	1000	+	.	gene_id "MSTRG.131408"; transcript_id "MSTRG.131408.36"; exon_number "4";
chr4	StringTie	exon	1801367	1801536	1000	+	.	gene_id "MSTRG.131408"; transcript_id "MSTRG.131408.36"; exon_number "5";
chr4	StringTie	exon	1801620	1801743	1000	+	.	gene_id "MSTRG.131408"; transcript_id "MSTRG.131408.36"; exon_number "6";
chr4	StringTie	exon	1801835	1802025	1000	+	.	gene_id "MSTRG.131408"; transcript_id "MSTRG.131408.36"; exon_number "7";
chr4	StringTie	exon	1803692	1803836	1000	+	.	gene_id "MSTRG.131408"; transcript_id "MSTRG.131408.36"; exon_number "8";
chr4	StringTie	exon	1804330	1804520	1000	+	.	gene_id "MSTRG.131408"; transcript_id "MSTRG.131408.36"; exon_number "9";
chr4	StringTie	exon	1804821	1804969	1000	+	.	gene_id "MSTRG.131408"; transcript_id "MSTRG.131408.36"; exon_number "10";
chr4	StringTie	exon	1805355	1805476	1000	+	.	gene_id "MSTRG.131408"; transcript_id "MSTRG.131408.36"; exon_number "11";
chr4	StringTie	exon	1805559	1805669	1000	+	.	gene_id "MSTRG.131408"; transcript_id "MSTRG.131408.36"; exon_number "12";
chr4	StringTie	exon	1805750	1805940	1000	+	.	gene_id "MSTRG.131408"; transcript_id "MSTRG.131408.36"; exon_number "13";
chr4	StringTie	exon	1806051	1806173	1000	+	.	gene_id "MSTRG.131408"; transcript_id "MSTRG.131408.36"; exon_number "14";
chr4	StringTie	exon	1806257	1806327	1000	+	.	gene_id "MSTRG.131408"; transcript_id "MSTRG.131408.36"; exon_number "15";
chr4	StringTie	exon	1806546	1806683	1000	+	.	gene_id "MSTRG.131408"; transcript_id "MSTRG.131408.36"; exon_number "16";
chr4	StringTie	exon	1806829	1806934	1000	+	.	gene_id "MSTRG.131408"; transcript_id "MSTRG.131408.36"; exon_number "17";
chr4	StringTie	exon	1807116	1809512	1000	+	.	gene_id "MSTRG.131408"; transcript_id "MSTRG.131408.36"; exon_number "18";
chr4	StringTie	transcript	1793297	1808921	1000	+	.	gene_id "MSTRG.131408"; transcript_id "MSTRG.131408.37";
chr4	StringTie	exon	1793297	1793465	1000	+	.	gene_id "MSTRG.131408"; transcript_id "MSTRG.131408.37"; exon_number "1";
chr4	StringTie	exon	1793833	1794043	1000	+	.	gene_id "MSTRG.131408"; transcript_id "MSTRG.131408.37"; exon_number "2";
chr4	StringTie	exon	1799257	1799523	1000	+	.	gene_id "MSTRG.131408"; transcript_id "MSTRG.131408.37"; exon_number "3";
chr4	StringTie	exon	1799747	1799812	1000	+	.	gene_id "MSTRG.131408"; transcript_id "MSTRG.131408.37"; exon_number "4";
chr4	StringTie	exon	1801367	1801536	1000	+	.	gene_id "MSTRG.131408"; transcript_id "MSTRG.131408.37"; exon_number "5";
chr4	StringTie	exon	1801620	1801743	1000	+	.	gene_id "MSTRG.131408"; transcript_id "MSTRG.131408.37"; exon_number "6";
chr4	StringTie	exon	1801835	1802025	1000	+	.	gene_id "MSTRG.131408"; transcript_id "MSTRG.131408.37"; exon_number "7";
chr4	StringTie	exon	1802914	1803064	1000	+	.	gene_id "MSTRG.131408"; transcript_id "MSTRG.131408.37"; exon_number "8";
chr4	StringTie	exon	1803692	1803836	1000	+	.	gene_id "MSTRG.131408"; transcript_id "MSTRG.131408.37"; exon_number "9";
chr4	StringTie	exon	1804330	1804520	1000	+	.	gene_id "MSTRG.131408"; transcript_id "MSTRG.131408.37"; exon_number "10";
chr4	StringTie	exon	1804821	1804969	1000	+	.	gene_id "MSTRG.131408"; transcript_id "MSTRG.131408.37"; exon_number "11";
chr4	StringTie	exon	1805355	1805476	1000	+	.	gene_id "MSTRG.131408"; transcript_id "MSTRG.131408.37"; exon_number "12";
chr4	StringTie	exon	1805559	1805669	1000	+	.	gene_id "MSTRG.131408"; transcript_id "MSTRG.131408.37"; exon_number "13";
chr4	StringTie	exon	1805750	1805940	1000	+	.	gene_id "MSTRG.131408"; transcript_id "MSTRG.131408.37"; exon_number "14";
chr4	StringTie	exon	1806051	1806327	1000	+	.	gene_id "MSTRG.131408"; transcript_id "MSTRG.131408.37"; exon_number "15";
chr4	StringTie	exon	1806546	1806683	1000	+	.	gene_id "MSTRG.131408"; transcript_id "MSTRG.131408.37"; exon_number "16";
chr4	StringTie	exon	1806829	1806934	1000	+	.	gene_id "MSTRG.131408"; transcript_id "MSTRG.131408.37"; exon_number "17";
chr4	StringTie	exon	1807116	1808921	1000	+	.	gene_id "MSTRG.131408"; transcript_id "MSTRG.131408.37"; exon_number "18";
chr4	StringTie	transcript	1793298	1809064	1000	+	.	gene_id "MSTRG.131408"; transcript_id "MSTRG.131408.38";
chr4	StringTie	exon	1793298	1793465	1000	+	.	gene_id "MSTRG.131408"; transcript_id "MSTRG.131408.38"; exon_number "1";
chr4	StringTie	exon	1793833	1794043	1000	+	.	gene_id "MSTRG.131408"; transcript_id "MSTRG.131408.38"; exon_number "2";
chr4	StringTie	exon	1799257	1799523	1000	+	.	gene_id "MSTRG.131408"; transcript_id "MSTRG.131408.38"; exon_number "3";
chr4	StringTie	exon	1799747	1799812	1000	+	.	gene_id "MSTRG.131408"; transcript_id "MSTRG.131408.38"; exon_number "4";
chr4	StringTie	exon	1801367	1801536	1000	+	.	gene_id "MSTRG.131408"; transcript_id "MSTRG.131408.38"; exon_number "5";
chr4	StringTie	exon	1801620	1801743	1000	+	.	gene_id "MSTRG.131408"; transcript_id "MSTRG.131408.38"; exon_number "6";
chr4	StringTie	exon	1801835	1802025	1000	+	.	gene_id "MSTRG.131408"; transcript_id "MSTRG.131408.38"; exon_number "7";
chr4	StringTie	exon	1802914	1803064	1000	+	.	gene_id "MSTRG.131408"; transcript_id "MSTRG.131408.38"; exon_number "8";
chr4	StringTie	exon	1804330	1804520	1000	+	.	gene_id "MSTRG.131408"; transcript_id "MSTRG.131408.38"; exon_number "9";
chr4	StringTie	exon	1804824	1804969	1000	+	.	gene_id "MSTRG.131408"; transcript_id "MSTRG.131408.38"; exon_number "10";
chr4	StringTie	exon	1805355	1805476	1000	+	.	gene_id "MSTRG.131408"; transcript_id "MSTRG.131408.38"; exon_number "11";
chr4	StringTie	exon	1805559	1805669	1000	+	.	gene_id "MSTRG.131408"; transcript_id "MSTRG.131408.38"; exon_number "12";
chr4	StringTie	exon	1805750	1805940	1000	+	.	gene_id "MSTRG.131408"; transcript_id "MSTRG.131408.38"; exon_number "13";
chr4	StringTie	exon	1806051	1806173	1000	+	.	gene_id "MSTRG.131408"; transcript_id "MSTRG.131408.38"; exon_number "14";
chr4	StringTie	exon	1806257	1806327	1000	+	.	gene_id "MSTRG.131408"; transcript_id "MSTRG.131408.38"; exon_number "15";
chr4	StringTie	exon	1806546	1806683	1000	+	.	gene_id "MSTRG.131408"; transcript_id "MSTRG.131408.38"; exon_number "16";
chr4	StringTie	exon	1806829	1806934	1000	+	.	gene_id "MSTRG.131408"; transcript_id "MSTRG.131408.38"; exon_number "17";
chr4	StringTie	exon	1807116	1809064	1000	+	.	gene_id "MSTRG.131408"; transcript_id "MSTRG.131408.38"; exon_number "18";
chr4	StringTie	transcript	1793298	1808965	1000	+	.	gene_id "MSTRG.131408"; transcript_id "MSTRG.131408.39";
chr4	StringTie	exon	1793298	1793465	1000	+	.	gene_id "MSTRG.131408"; transcript_id "MSTRG.131408.39"; exon_number "1";
chr4	StringTie	exon	1793833	1794043	1000	+	.	gene_id "MSTRG.131408"; transcript_id "MSTRG.131408.39"; exon_number "2";
chr4	StringTie	exon	1799254	1799523	1000	+	.	gene_id "MSTRG.131408"; transcript_id "MSTRG.131408.39"; exon_number "3";
chr4	StringTie	exon	1799747	1799800	1000	+	.	gene_id "MSTRG.131408"; transcript_id "MSTRG.131408.39"; exon_number "4";
chr4	StringTie	exon	1801367	1801536	1000	+	.	gene_id "MSTRG.131408"; transcript_id "MSTRG.131408.39"; exon_number "5";
chr4	StringTie	exon	1801620	1801743	1000	+	.	gene_id "MSTRG.131408"; transcript_id "MSTRG.131408.39"; exon_number "6";
chr4	StringTie	exon	1801835	1802025	1000	+	.	gene_id "MSTRG.131408"; transcript_id "MSTRG.131408.39"; exon_number "7";
chr4	StringTie	exon	1802914	1803064	1000	+	.	gene_id "MSTRG.131408"; transcript_id "MSTRG.131408.39"; exon_number "8";
chr4	StringTie	exon	1803692	1804969	1000	+	.	gene_id "MSTRG.131408"; transcript_id "MSTRG.131408.39"; exon_number "9";
chr4	StringTie	exon	1805355	1805476	1000	+	.	gene_id "MSTRG.131408"; transcript_id "MSTRG.131408.39"; exon_number "10";
chr4	StringTie	exon	1805559	1805669	1000	+	.	gene_id "MSTRG.131408"; transcript_id "MSTRG.131408.39"; exon_number "11";
chr4	StringTie	exon	1805750	1805940	1000	+	.	gene_id "MSTRG.131408"; transcript_id "MSTRG.131408.39"; exon_number "12";
chr4	StringTie	exon	1806051	1806173	1000	+	.	gene_id "MSTRG.131408"; transcript_id "MSTRG.131408.39"; exon_number "13";
chr4	StringTie	exon	1806257	1806327	1000	+	.	gene_id "MSTRG.131408"; transcript_id "MSTRG.131408.39"; exon_number "14";
chr4	StringTie	exon	1806546	1806683	1000	+	.	gene_id "MSTRG.131408"; transcript_id "MSTRG.131408.39"; exon_number "15";
chr4	StringTie	exon	1806829	1806934	1000	+	.	gene_id "MSTRG.131408"; transcript_id "MSTRG.131408.39"; exon_number "16";
chr4	StringTie	exon	1807116	1808965	1000	+	.	gene_id "MSTRG.131408"; transcript_id "MSTRG.131408.39"; exon_number "17";
chr4	StringTie	transcript	1789834	1808884	1000	+	.	gene_id "MSTRG.131408"; transcript_id "MSTRG.131408.4";
chr4	StringTie	exon	1789834	1790127	1000	+	.	gene_id "MSTRG.131408"; transcript_id "MSTRG.131408.4"; exon_number "1";
chr4	StringTie	exon	1793833	1794043	1000	+	.	gene_id "MSTRG.131408"; transcript_id "MSTRG.131408.4"; exon_number "2";
chr4	StringTie	exon	1799254	1799523	1000	+	.	gene_id "MSTRG.131408"; transcript_id "MSTRG.131408.4"; exon_number "3";
chr4	StringTie	exon	1799747	1799812	1000	+	.	gene_id "MSTRG.131408"; transcript_id "MSTRG.131408.4"; exon_number "4";
chr4	StringTie	exon	1801367	1801536	1000	+	.	gene_id "MSTRG.131408"; transcript_id "MSTRG.131408.4"; exon_number "5";
chr4	StringTie	exon	1801620	1801743	1000	+	.	gene_id "MSTRG.131408"; transcript_id "MSTRG.131408.4"; exon_number "6";
chr4	StringTie	exon	1801835	1802025	1000	+	.	gene_id "MSTRG.131408"; transcript_id "MSTRG.131408.4"; exon_number "7";
chr4	StringTie	exon	1802914	1803064	1000	+	.	gene_id "MSTRG.131408"; transcript_id "MSTRG.131408.4"; exon_number "8";
chr4	StringTie	exon	1804330	1804520	1000	+	.	gene_id "MSTRG.131408"; transcript_id "MSTRG.131408.4"; exon_number "9";
chr4	StringTie	exon	1804824	1804969	1000	+	.	gene_id "MSTRG.131408"; transcript_id "MSTRG.131408.4"; exon_number "10";
chr4	StringTie	exon	1805355	1805476	1000	+	.	gene_id "MSTRG.131408"; transcript_id "MSTRG.131408.4"; exon_number "11";
chr4	StringTie	exon	1805559	1805669	1000	+	.	gene_id "MSTRG.131408"; transcript_id "MSTRG.131408.4"; exon_number "12";
chr4	StringTie	exon	1805750	1805940	1000	+	.	gene_id "MSTRG.131408"; transcript_id "MSTRG.131408.4"; exon_number "13";
chr4	StringTie	exon	1806051	1806173	1000	+	.	gene_id "MSTRG.131408"; transcript_id "MSTRG.131408.4"; exon_number "14";
chr4	StringTie	exon	1806257	1806327	1000	+	.	gene_id "MSTRG.131408"; transcript_id "MSTRG.131408.4"; exon_number "15";
chr4	StringTie	exon	1806546	1806683	1000	+	.	gene_id "MSTRG.131408"; transcript_id "MSTRG.131408.4"; exon_number "16";
chr4	StringTie	exon	1806829	1806934	1000	+	.	gene_id "MSTRG.131408"; transcript_id "MSTRG.131408.4"; exon_number "17";
chr4	StringTie	exon	1807116	1808884	1000	+	.	gene_id "MSTRG.131408"; transcript_id "MSTRG.131408.4"; exon_number "18";
chr4	StringTie	transcript	1793298	1808944	1000	+	.	gene_id "MSTRG.131408"; transcript_id "MSTRG.131408.40";
chr4	StringTie	exon	1793298	1793465	1000	+	.	gene_id "MSTRG.131408"; transcript_id "MSTRG.131408.40"; exon_number "1";
chr4	StringTie	exon	1799254	1799523	1000	+	.	gene_id "MSTRG.131408"; transcript_id "MSTRG.131408.40"; exon_number "2";
chr4	StringTie	exon	1799747	1799812	1000	+	.	gene_id "MSTRG.131408"; transcript_id "MSTRG.131408.40"; exon_number "3";
chr4	StringTie	exon	1801367	1801536	1000	+	.	gene_id "MSTRG.131408"; transcript_id "MSTRG.131408.40"; exon_number "4";
chr4	StringTie	exon	1801620	1801743	1000	+	.	gene_id "MSTRG.131408"; transcript_id "MSTRG.131408.40"; exon_number "5";
chr4	StringTie	exon	1801835	1803836	1000	+	.	gene_id "MSTRG.131408"; transcript_id "MSTRG.131408.40"; exon_number "6";
chr4	StringTie	exon	1804330	1804520	1000	+	.	gene_id "MSTRG.131408"; transcript_id "MSTRG.131408.40"; exon_number "7";
chr4	StringTie	exon	1804821	1804969	1000	+	.	gene_id "MSTRG.131408"; transcript_id "MSTRG.131408.40"; exon_number "8";
chr4	StringTie	exon	1805355	1805476	1000	+	.	gene_id "MSTRG.131408"; transcript_id "MSTRG.131408.40"; exon_number "9";
chr4	StringTie	exon	1805559	1805669	1000	+	.	gene_id "MSTRG.131408"; transcript_id "MSTRG.131408.40"; exon_number "10";
chr4	StringTie	exon	1805750	1805940	1000	+	.	gene_id "MSTRG.131408"; transcript_id "MSTRG.131408.40"; exon_number "11";
chr4	StringTie	exon	1806051	1806327	1000	+	.	gene_id "MSTRG.131408"; transcript_id "MSTRG.131408.40"; exon_number "12";
chr4	StringTie	exon	1806546	1806683	1000	+	.	gene_id "MSTRG.131408"; transcript_id "MSTRG.131408.40"; exon_number "13";
chr4	StringTie	exon	1806829	1806934	1000	+	.	gene_id "MSTRG.131408"; transcript_id "MSTRG.131408.40"; exon_number "14";
chr4	StringTie	exon	1807116	1808944	1000	+	.	gene_id "MSTRG.131408"; transcript_id "MSTRG.131408.40"; exon_number "15";
chr4	StringTie	transcript	1793298	1808872	1000	+	.	gene_id "MSTRG.131408"; transcript_id "MSTRG.131408.41";
chr4	StringTie	exon	1793298	1793465	1000	+	.	gene_id "MSTRG.131408"; transcript_id "MSTRG.131408.41"; exon_number "1";
chr4	StringTie	exon	1793833	1794043	1000	+	.	gene_id "MSTRG.131408"; transcript_id "MSTRG.131408.41"; exon_number "2";
chr4	StringTie	exon	1799257	1799523	1000	+	.	gene_id "MSTRG.131408"; transcript_id "MSTRG.131408.41"; exon_number "3";
chr4	StringTie	exon	1799747	1799812	1000	+	.	gene_id "MSTRG.131408"; transcript_id "MSTRG.131408.41"; exon_number "4";
chr4	StringTie	exon	1801367	1801536	1000	+	.	gene_id "MSTRG.131408"; transcript_id "MSTRG.131408.41"; exon_number "5";
chr4	StringTie	exon	1801620	1801743	1000	+	.	gene_id "MSTRG.131408"; transcript_id "MSTRG.131408.41"; exon_number "6";
chr4	StringTie	exon	1801835	1802025	1000	+	.	gene_id "MSTRG.131408"; transcript_id "MSTRG.131408.41"; exon_number "7";
chr4	StringTie	exon	1804330	1804520	1000	+	.	gene_id "MSTRG.131408"; transcript_id "MSTRG.131408.41"; exon_number "8";
chr4	StringTie	exon	1804821	1804969	1000	+	.	gene_id "MSTRG.131408"; transcript_id "MSTRG.131408.41"; exon_number "9";
chr4	StringTie	exon	1805355	1805476	1000	+	.	gene_id "MSTRG.131408"; transcript_id "MSTRG.131408.41"; exon_number "10";
chr4	StringTie	exon	1805559	1805669	1000	+	.	gene_id "MSTRG.131408"; transcript_id "MSTRG.131408.41"; exon_number "11";
chr4	StringTie	exon	1805750	1805940	1000	+	.	gene_id "MSTRG.131408"; transcript_id "MSTRG.131408.41"; exon_number "12";
chr4	StringTie	exon	1806051	1806173	1000	+	.	gene_id "MSTRG.131408"; transcript_id "MSTRG.131408.41"; exon_number "13";
chr4	StringTie	exon	1806257	1806327	1000	+	.	gene_id "MSTRG.131408"; transcript_id "MSTRG.131408.41"; exon_number "14";
chr4	StringTie	exon	1806546	1806683	1000	+	.	gene_id "MSTRG.131408"; transcript_id "MSTRG.131408.41"; exon_number "15";
chr4	StringTie	exon	1806829	1806934	1000	+	.	gene_id "MSTRG.131408"; transcript_id "MSTRG.131408.41"; exon_number "16";
chr4	StringTie	exon	1807116	1808872	1000	+	.	gene_id "MSTRG.131408"; transcript_id "MSTRG.131408.41"; exon_number "17";
chr4	StringTie	transcript	1793298	1808872	1000	+	.	gene_id "MSTRG.131408"; transcript_id "MSTRG.131408.42";
chr4	StringTie	exon	1793298	1793465	1000	+	.	gene_id "MSTRG.131408"; transcript_id "MSTRG.131408.42"; exon_number "1";
chr4	StringTie	exon	1793833	1794043	1000	+	.	gene_id "MSTRG.131408"; transcript_id "MSTRG.131408.42"; exon_number "2";
chr4	StringTie	exon	1799254	1799523	1000	+	.	gene_id "MSTRG.131408"; transcript_id "MSTRG.131408.42"; exon_number "3";
chr4	StringTie	exon	1799747	1799800	1000	+	.	gene_id "MSTRG.131408"; transcript_id "MSTRG.131408.42"; exon_number "4";
chr4	StringTie	exon	1801367	1801536	1000	+	.	gene_id "MSTRG.131408"; transcript_id "MSTRG.131408.42"; exon_number "5";
chr4	StringTie	exon	1801620	1801743	1000	+	.	gene_id "MSTRG.131408"; transcript_id "MSTRG.131408.42"; exon_number "6";
chr4	StringTie	exon	1801835	1803836	1000	+	.	gene_id "MSTRG.131408"; transcript_id "MSTRG.131408.42"; exon_number "7";
chr4	StringTie	exon	1804330	1804520	1000	+	.	gene_id "MSTRG.131408"; transcript_id "MSTRG.131408.42"; exon_number "8";
chr4	StringTie	exon	1804824	1804969	1000	+	.	gene_id "MSTRG.131408"; transcript_id "MSTRG.131408.42"; exon_number "9";
chr4	StringTie	exon	1805355	1805476	1000	+	.	gene_id "MSTRG.131408"; transcript_id "MSTRG.131408.42"; exon_number "10";
chr4	StringTie	exon	1805559	1805669	1000	+	.	gene_id "MSTRG.131408"; transcript_id "MSTRG.131408.42"; exon_number "11";
chr4	StringTie	exon	1805750	1805940	1000	+	.	gene_id "MSTRG.131408"; transcript_id "MSTRG.131408.42"; exon_number "12";
chr4	StringTie	exon	1806051	1806173	1000	+	.	gene_id "MSTRG.131408"; transcript_id "MSTRG.131408.42"; exon_number "13";
chr4	StringTie	exon	1806257	1806327	1000	+	.	gene_id "MSTRG.131408"; transcript_id "MSTRG.131408.42"; exon_number "14";
chr4	StringTie	exon	1806546	1806683	1000	+	.	gene_id "MSTRG.131408"; transcript_id "MSTRG.131408.42"; exon_number "15";
chr4	StringTie	exon	1806829	1806934	1000	+	.	gene_id "MSTRG.131408"; transcript_id "MSTRG.131408.42"; exon_number "16";
chr4	StringTie	exon	1807116	1808872	1000	+	.	gene_id "MSTRG.131408"; transcript_id "MSTRG.131408.42"; exon_number "17";
chr4	StringTie	transcript	1793298	1808883	1000	+	.	gene_id "MSTRG.131408"; transcript_id "MSTRG.131408.43";
chr4	StringTie	exon	1793298	1793465	1000	+	.	gene_id "MSTRG.131408"; transcript_id "MSTRG.131408.43"; exon_number "1";
chr4	StringTie	exon	1793833	1794043	1000	+	.	gene_id "MSTRG.131408"; transcript_id "MSTRG.131408.43"; exon_number "2";
chr4	StringTie	exon	1799451	1799523	1000	+	.	gene_id "MSTRG.131408"; transcript_id "MSTRG.131408.43"; exon_number "3";
chr4	StringTie	exon	1799747	1799812	1000	+	.	gene_id "MSTRG.131408"; transcript_id "MSTRG.131408.43"; exon_number "4";
chr4	StringTie	exon	1801367	1801536	1000	+	.	gene_id "MSTRG.131408"; transcript_id "MSTRG.131408.43"; exon_number "5";
chr4	StringTie	exon	1801620	1801743	1000	+	.	gene_id "MSTRG.131408"; transcript_id "MSTRG.131408.43"; exon_number "6";
chr4	StringTie	exon	1801835	1802025	1000	+	.	gene_id "MSTRG.131408"; transcript_id "MSTRG.131408.43"; exon_number "7";
chr4	StringTie	exon	1802914	1803064	1000	+	.	gene_id "MSTRG.131408"; transcript_id "MSTRG.131408.43"; exon_number "8";
chr4	StringTie	exon	1804330	1804520	1000	+	.	gene_id "MSTRG.131408"; transcript_id "MSTRG.131408.43"; exon_number "9";
chr4	StringTie	exon	1804821	1804969	1000	+	.	gene_id "MSTRG.131408"; transcript_id "MSTRG.131408.43"; exon_number "10";
chr4	StringTie	exon	1805355	1805476	1000	+	.	gene_id "MSTRG.131408"; transcript_id "MSTRG.131408.43"; exon_number "11";
chr4	StringTie	exon	1805559	1805669	1000	+	.	gene_id "MSTRG.131408"; transcript_id "MSTRG.131408.43"; exon_number "12";
chr4	StringTie	exon	1805750	1805940	1000	+	.	gene_id "MSTRG.131408"; transcript_id "MSTRG.131408.43"; exon_number "13";
chr4	StringTie	exon	1806051	1806173	1000	+	.	gene_id "MSTRG.131408"; transcript_id "MSTRG.131408.43"; exon_number "14";
chr4	StringTie	exon	1806257	1806327	1000	+	.	gene_id "MSTRG.131408"; transcript_id "MSTRG.131408.43"; exon_number "15";
chr4	StringTie	exon	1806546	1806683	1000	+	.	gene_id "MSTRG.131408"; transcript_id "MSTRG.131408.43"; exon_number "16";
chr4	StringTie	exon	1806829	1806934	1000	+	.	gene_id "MSTRG.131408"; transcript_id "MSTRG.131408.43"; exon_number "17";
chr4	StringTie	exon	1807116	1808883	1000	+	.	gene_id "MSTRG.131408"; transcript_id "MSTRG.131408.43"; exon_number "18";
chr4	StringTie	transcript	1793299	1809184	1000	+	.	gene_id "MSTRG.131408"; transcript_id "MSTRG.131408.44";
chr4	StringTie	exon	1793299	1793465	1000	+	.	gene_id "MSTRG.131408"; transcript_id "MSTRG.131408.44"; exon_number "1";
chr4	StringTie	exon	1793833	1794043	1000	+	.	gene_id "MSTRG.131408"; transcript_id "MSTRG.131408.44"; exon_number "2";
chr4	StringTie	exon	1799254	1799523	1000	+	.	gene_id "MSTRG.131408"; transcript_id "MSTRG.131408.44"; exon_number "3";
chr4	StringTie	exon	1799747	1799812	1000	+	.	gene_id "MSTRG.131408"; transcript_id "MSTRG.131408.44"; exon_number "4";
chr4	StringTie	exon	1801367	1801536	1000	+	.	gene_id "MSTRG.131408"; transcript_id "MSTRG.131408.44"; exon_number "5";
chr4	StringTie	exon	1801620	1801743	1000	+	.	gene_id "MSTRG.131408"; transcript_id "MSTRG.131408.44"; exon_number "6";
chr4	StringTie	exon	1801864	1803836	1000	+	.	gene_id "MSTRG.131408"; transcript_id "MSTRG.131408.44"; exon_number "7";
chr4	StringTie	exon	1804330	1804520	1000	+	.	gene_id "MSTRG.131408"; transcript_id "MSTRG.131408.44"; exon_number "8";
chr4	StringTie	exon	1804821	1804969	1000	+	.	gene_id "MSTRG.131408"; transcript_id "MSTRG.131408.44"; exon_number "9";
chr4	StringTie	exon	1805355	1805476	1000	+	.	gene_id "MSTRG.131408"; transcript_id "MSTRG.131408.44"; exon_number "10";
chr4	StringTie	exon	1805559	1805669	1000	+	.	gene_id "MSTRG.131408"; transcript_id "MSTRG.131408.44"; exon_number "11";
chr4	StringTie	exon	1805750	1805940	1000	+	.	gene_id "MSTRG.131408"; transcript_id "MSTRG.131408.44"; exon_number "12";
chr4	StringTie	exon	1806051	1806173	1000	+	.	gene_id "MSTRG.131408"; transcript_id "MSTRG.131408.44"; exon_number "13";
chr4	StringTie	exon	1806257	1806327	1000	+	.	gene_id "MSTRG.131408"; transcript_id "MSTRG.131408.44"; exon_number "14";
chr4	StringTie	exon	1806546	1806683	1000	+	.	gene_id "MSTRG.131408"; transcript_id "MSTRG.131408.44"; exon_number "15";
chr4	StringTie	exon	1806829	1806934	1000	+	.	gene_id "MSTRG.131408"; transcript_id "MSTRG.131408.44"; exon_number "16";
chr4	StringTie	exon	1807113	1809184	1000	+	.	gene_id "MSTRG.131408"; transcript_id "MSTRG.131408.44"; exon_number "17";
chr4	StringTie	transcript	1793301	1808898	1000	+	.	gene_id "MSTRG.131408"; transcript_id "MSTRG.131408.45";
chr4	StringTie	exon	1793301	1793465	1000	+	.	gene_id "MSTRG.131408"; transcript_id "MSTRG.131408.45"; exon_number "1";
chr4	StringTie	exon	1793833	1794043	1000	+	.	gene_id "MSTRG.131408"; transcript_id "MSTRG.131408.45"; exon_number "2";
chr4	StringTie	exon	1799254	1799523	1000	+	.	gene_id "MSTRG.131408"; transcript_id "MSTRG.131408.45"; exon_number "3";
chr4	StringTie	exon	1799747	1799812	1000	+	.	gene_id "MSTRG.131408"; transcript_id "MSTRG.131408.45"; exon_number "4";
chr4	StringTie	exon	1801367	1801536	1000	+	.	gene_id "MSTRG.131408"; transcript_id "MSTRG.131408.45"; exon_number "5";
chr4	StringTie	exon	1801620	1801743	1000	+	.	gene_id "MSTRG.131408"; transcript_id "MSTRG.131408.45"; exon_number "6";
chr4	StringTie	exon	1801835	1802025	1000	+	.	gene_id "MSTRG.131408"; transcript_id "MSTRG.131408.45"; exon_number "7";
chr4	StringTie	exon	1804824	1804969	1000	+	.	gene_id "MSTRG.131408"; transcript_id "MSTRG.131408.45"; exon_number "8";
chr4	StringTie	exon	1805355	1805476	1000	+	.	gene_id "MSTRG.131408"; transcript_id "MSTRG.131408.45"; exon_number "9";
chr4	StringTie	exon	1805559	1805669	1000	+	.	gene_id "MSTRG.131408"; transcript_id "MSTRG.131408.45"; exon_number "10";
chr4	StringTie	exon	1805750	1805940	1000	+	.	gene_id "MSTRG.131408"; transcript_id "MSTRG.131408.45"; exon_number "11";
chr4	StringTie	exon	1806051	1806327	1000	+	.	gene_id "MSTRG.131408"; transcript_id "MSTRG.131408.45"; exon_number "12";
chr4	StringTie	exon	1806546	1806683	1000	+	.	gene_id "MSTRG.131408"; transcript_id "MSTRG.131408.45"; exon_number "13";
chr4	StringTie	exon	1806829	1806934	1000	+	.	gene_id "MSTRG.131408"; transcript_id "MSTRG.131408.45"; exon_number "14";
chr4	StringTie	exon	1807113	1808898	1000	+	.	gene_id "MSTRG.131408"; transcript_id "MSTRG.131408.45"; exon_number "15";
chr4	StringTie	transcript	1793301	1808871	1000	+	.	gene_id "MSTRG.131408"; transcript_id "MSTRG.131408.46";
chr4	StringTie	exon	1793301	1793465	1000	+	.	gene_id "MSTRG.131408"; transcript_id "MSTRG.131408.46"; exon_number "1";
chr4	StringTie	exon	1793833	1794043	1000	+	.	gene_id "MSTRG.131408"; transcript_id "MSTRG.131408.46"; exon_number "2";
chr4	StringTie	exon	1799254	1799523	1000	+	.	gene_id "MSTRG.131408"; transcript_id "MSTRG.131408.46"; exon_number "3";
chr4	StringTie	exon	1799747	1799812	1000	+	.	gene_id "MSTRG.131408"; transcript_id "MSTRG.131408.46"; exon_number "4";
chr4	StringTie	exon	1801367	1801536	1000	+	.	gene_id "MSTRG.131408"; transcript_id "MSTRG.131408.46"; exon_number "5";
chr4	StringTie	exon	1801620	1801743	1000	+	.	gene_id "MSTRG.131408"; transcript_id "MSTRG.131408.46"; exon_number "6";
chr4	StringTie	exon	1801835	1802025	1000	+	.	gene_id "MSTRG.131408"; transcript_id "MSTRG.131408.46"; exon_number "7";
chr4	StringTie	exon	1802914	1803064	1000	+	.	gene_id "MSTRG.131408"; transcript_id "MSTRG.131408.46"; exon_number "8";
chr4	StringTie	exon	1803692	1804969	1000	+	.	gene_id "MSTRG.131408"; transcript_id "MSTRG.131408.46"; exon_number "9";
chr4	StringTie	exon	1805355	1805476	1000	+	.	gene_id "MSTRG.131408"; transcript_id "MSTRG.131408.46"; exon_number "10";
chr4	StringTie	exon	1805559	1805669	1000	+	.	gene_id "MSTRG.131408"; transcript_id "MSTRG.131408.46"; exon_number "11";
chr4	StringTie	exon	1805750	1805940	1000	+	.	gene_id "MSTRG.131408"; transcript_id "MSTRG.131408.46"; exon_number "12";
chr4	StringTie	exon	1806051	1806173	1000	+	.	gene_id "MSTRG.131408"; transcript_id "MSTRG.131408.46"; exon_number "13";
chr4	StringTie	exon	1806257	1806327	1000	+	.	gene_id "MSTRG.131408"; transcript_id "MSTRG.131408.46"; exon_number "14";
chr4	StringTie	exon	1806546	1806683	1000	+	.	gene_id "MSTRG.131408"; transcript_id "MSTRG.131408.46"; exon_number "15";
chr4	StringTie	exon	1806829	1806934	1000	+	.	gene_id "MSTRG.131408"; transcript_id "MSTRG.131408.46"; exon_number "16";
chr4	StringTie	exon	1807116	1808871	1000	+	.	gene_id "MSTRG.131408"; transcript_id "MSTRG.131408.46"; exon_number "17";
chr4	StringTie	transcript	1793303	1808884	1000	+	.	gene_id "MSTRG.131408"; transcript_id "MSTRG.131408.47";
chr4	StringTie	exon	1793303	1793465	1000	+	.	gene_id "MSTRG.131408"; transcript_id "MSTRG.131408.47"; exon_number "1";
chr4	StringTie	exon	1793833	1794043	1000	+	.	gene_id "MSTRG.131408"; transcript_id "MSTRG.131408.47"; exon_number "2";
chr4	StringTie	exon	1799254	1799523	1000	+	.	gene_id "MSTRG.131408"; transcript_id "MSTRG.131408.47"; exon_number "3";
chr4	StringTie	exon	1799747	1799812	1000	+	.	gene_id "MSTRG.131408"; transcript_id "MSTRG.131408.47"; exon_number "4";
chr4	StringTie	exon	1801367	1801536	1000	+	.	gene_id "MSTRG.131408"; transcript_id "MSTRG.131408.47"; exon_number "5";
chr4	StringTie	exon	1801620	1801743	1000	+	.	gene_id "MSTRG.131408"; transcript_id "MSTRG.131408.47"; exon_number "6";
chr4	StringTie	exon	1801835	1802025	1000	+	.	gene_id "MSTRG.131408"; transcript_id "MSTRG.131408.47"; exon_number "7";
chr4	StringTie	exon	1804824	1804969	1000	+	.	gene_id "MSTRG.131408"; transcript_id "MSTRG.131408.47"; exon_number "8";
chr4	StringTie	exon	1805355	1805476	1000	+	.	gene_id "MSTRG.131408"; transcript_id "MSTRG.131408.47"; exon_number "9";
chr4	StringTie	exon	1805559	1805669	1000	+	.	gene_id "MSTRG.131408"; transcript_id "MSTRG.131408.47"; exon_number "10";
chr4	StringTie	exon	1805750	1805940	1000	+	.	gene_id "MSTRG.131408"; transcript_id "MSTRG.131408.47"; exon_number "11";
chr4	StringTie	exon	1806275	1806327	1000	+	.	gene_id "MSTRG.131408"; transcript_id "MSTRG.131408.47"; exon_number "12";
chr4	StringTie	exon	1806546	1806683	1000	+	.	gene_id "MSTRG.131408"; transcript_id "MSTRG.131408.47"; exon_number "13";
chr4	StringTie	exon	1806829	1806934	1000	+	.	gene_id "MSTRG.131408"; transcript_id "MSTRG.131408.47"; exon_number "14";
chr4	StringTie	exon	1807116	1808884	1000	+	.	gene_id "MSTRG.131408"; transcript_id "MSTRG.131408.47"; exon_number "15";
chr4	StringTie	transcript	1793303	1808876	1000	+	.	gene_id "MSTRG.131408"; transcript_id "MSTRG.131408.48";
chr4	StringTie	exon	1793303	1793465	1000	+	.	gene_id "MSTRG.131408"; transcript_id "MSTRG.131408.48"; exon_number "1";
chr4	StringTie	exon	1793833	1794043	1000	+	.	gene_id "MSTRG.131408"; transcript_id "MSTRG.131408.48"; exon_number "2";
chr4	StringTie	exon	1799254	1799523	1000	+	.	gene_id "MSTRG.131408"; transcript_id "MSTRG.131408.48"; exon_number "3";
chr4	StringTie	exon	1799747	1799812	1000	+	.	gene_id "MSTRG.131408"; transcript_id "MSTRG.131408.48"; exon_number "4";
chr4	StringTie	exon	1801367	1801536	1000	+	.	gene_id "MSTRG.131408"; transcript_id "MSTRG.131408.48"; exon_number "5";
chr4	StringTie	exon	1801620	1801743	1000	+	.	gene_id "MSTRG.131408"; transcript_id "MSTRG.131408.48"; exon_number "6";
chr4	StringTie	exon	1801864	1802025	1000	+	.	gene_id "MSTRG.131408"; transcript_id "MSTRG.131408.48"; exon_number "7";
chr4	StringTie	exon	1804824	1804969	1000	+	.	gene_id "MSTRG.131408"; transcript_id "MSTRG.131408.48"; exon_number "8";
chr4	StringTie	exon	1805355	1805476	1000	+	.	gene_id "MSTRG.131408"; transcript_id "MSTRG.131408.48"; exon_number "9";
chr4	StringTie	exon	1805559	1805669	1000	+	.	gene_id "MSTRG.131408"; transcript_id "MSTRG.131408.48"; exon_number "10";
chr4	StringTie	exon	1805750	1805940	1000	+	.	gene_id "MSTRG.131408"; transcript_id "MSTRG.131408.48"; exon_number "11";
chr4	StringTie	exon	1806051	1806327	1000	+	.	gene_id "MSTRG.131408"; transcript_id "MSTRG.131408.48"; exon_number "12";
chr4	StringTie	exon	1806546	1806683	1000	+	.	gene_id "MSTRG.131408"; transcript_id "MSTRG.131408.48"; exon_number "13";
chr4	StringTie	exon	1806829	1806934	1000	+	.	gene_id "MSTRG.131408"; transcript_id "MSTRG.131408.48"; exon_number "14";
chr4	StringTie	exon	1807116	1808876	1000	+	.	gene_id "MSTRG.131408"; transcript_id "MSTRG.131408.48"; exon_number "15";
chr4	StringTie	transcript	1793305	1808892	1000	+	.	gene_id "MSTRG.131408"; transcript_id "MSTRG.131408.49";
chr4	StringTie	exon	1793305	1793465	1000	+	.	gene_id "MSTRG.131408"; transcript_id "MSTRG.131408.49"; exon_number "1";
chr4	StringTie	exon	1793833	1794043	1000	+	.	gene_id "MSTRG.131408"; transcript_id "MSTRG.131408.49"; exon_number "2";
chr4	StringTie	exon	1799254	1799523	1000	+	.	gene_id "MSTRG.131408"; transcript_id "MSTRG.131408.49"; exon_number "3";
chr4	StringTie	exon	1799747	1799812	1000	+	.	gene_id "MSTRG.131408"; transcript_id "MSTRG.131408.49"; exon_number "4";
chr4	StringTie	exon	1801367	1801536	1000	+	.	gene_id "MSTRG.131408"; transcript_id "MSTRG.131408.49"; exon_number "5";
chr4	StringTie	exon	1801620	1801743	1000	+	.	gene_id "MSTRG.131408"; transcript_id "MSTRG.131408.49"; exon_number "6";
chr4	StringTie	exon	1801835	1802025	1000	+	.	gene_id "MSTRG.131408"; transcript_id "MSTRG.131408.49"; exon_number "7";
chr4	StringTie	exon	1802914	1803064	1000	+	.	gene_id "MSTRG.131408"; transcript_id "MSTRG.131408.49"; exon_number "8";
chr4	StringTie	exon	1803692	1803836	1000	+	.	gene_id "MSTRG.131408"; transcript_id "MSTRG.131408.49"; exon_number "9";
chr4	StringTie	exon	1804330	1804520	1000	+	.	gene_id "MSTRG.131408"; transcript_id "MSTRG.131408.49"; exon_number "10";
chr4	StringTie	exon	1804824	1804969	1000	+	.	gene_id "MSTRG.131408"; transcript_id "MSTRG.131408.49"; exon_number "11";
chr4	StringTie	exon	1805355	1805476	1000	+	.	gene_id "MSTRG.131408"; transcript_id "MSTRG.131408.49"; exon_number "12";
chr4	StringTie	exon	1805559	1805669	1000	+	.	gene_id "MSTRG.131408"; transcript_id "MSTRG.131408.49"; exon_number "13";
chr4	StringTie	exon	1805750	1805940	1000	+	.	gene_id "MSTRG.131408"; transcript_id "MSTRG.131408.49"; exon_number "14";
chr4	StringTie	exon	1806051	1806327	1000	+	.	gene_id "MSTRG.131408"; transcript_id "MSTRG.131408.49"; exon_number "15";
chr4	StringTie	exon	1806546	1806683	1000	+	.	gene_id "MSTRG.131408"; transcript_id "MSTRG.131408.49"; exon_number "16";
chr4	StringTie	exon	1806829	1806934	1000	+	.	gene_id "MSTRG.131408"; transcript_id "MSTRG.131408.49"; exon_number "17";
chr4	StringTie	exon	1807116	1808892	1000	+	.	gene_id "MSTRG.131408"; transcript_id "MSTRG.131408.49"; exon_number "18";
chr4	StringTie	transcript	1789891	1808877	1000	+	.	gene_id "MSTRG.131408"; transcript_id "MSTRG.131408.5";
chr4	StringTie	exon	1789891	1790943	1000	+	.	gene_id "MSTRG.131408"; transcript_id "MSTRG.131408.5"; exon_number "1";
chr4	StringTie	exon	1793833	1794043	1000	+	.	gene_id "MSTRG.131408"; transcript_id "MSTRG.131408.5"; exon_number "2";
chr4	StringTie	exon	1799254	1799523	1000	+	.	gene_id "MSTRG.131408"; transcript_id "MSTRG.131408.5"; exon_number "3";
chr4	StringTie	exon	1799747	1799812	1000	+	.	gene_id "MSTRG.131408"; transcript_id "MSTRG.131408.5"; exon_number "4";
chr4	StringTie	exon	1801367	1801536	1000	+	.	gene_id "MSTRG.131408"; transcript_id "MSTRG.131408.5"; exon_number "5";
chr4	StringTie	exon	1801620	1801743	1000	+	.	gene_id "MSTRG.131408"; transcript_id "MSTRG.131408.5"; exon_number "6";
chr4	StringTie	exon	1801835	1802025	1000	+	.	gene_id "MSTRG.131408"; transcript_id "MSTRG.131408.5"; exon_number "7";
chr4	StringTie	exon	1802914	1803064	1000	+	.	gene_id "MSTRG.131408"; transcript_id "MSTRG.131408.5"; exon_number "8";
chr4	StringTie	exon	1804330	1804520	1000	+	.	gene_id "MSTRG.131408"; transcript_id "MSTRG.131408.5"; exon_number "9";
chr4	StringTie	exon	1804824	1804969	1000	+	.	gene_id "MSTRG.131408"; transcript_id "MSTRG.131408.5"; exon_number "10";
chr4	StringTie	exon	1805355	1805476	1000	+	.	gene_id "MSTRG.131408"; transcript_id "MSTRG.131408.5"; exon_number "11";
chr4	StringTie	exon	1805559	1805669	1000	+	.	gene_id "MSTRG.131408"; transcript_id "MSTRG.131408.5"; exon_number "12";
chr4	StringTie	exon	1805750	1805940	1000	+	.	gene_id "MSTRG.131408"; transcript_id "MSTRG.131408.5"; exon_number "13";
chr4	StringTie	exon	1806051	1806173	1000	+	.	gene_id "MSTRG.131408"; transcript_id "MSTRG.131408.5"; exon_number "14";
chr4	StringTie	exon	1806257	1806327	1000	+	.	gene_id "MSTRG.131408"; transcript_id "MSTRG.131408.5"; exon_number "15";
chr4	StringTie	exon	1806546	1806683	1000	+	.	gene_id "MSTRG.131408"; transcript_id "MSTRG.131408.5"; exon_number "16";
chr4	StringTie	exon	1806829	1806934	1000	+	.	gene_id "MSTRG.131408"; transcript_id "MSTRG.131408.5"; exon_number "17";
chr4	StringTie	exon	1807116	1808877	1000	+	.	gene_id "MSTRG.131408"; transcript_id "MSTRG.131408.5"; exon_number "18";
chr4	StringTie	transcript	1793320	1810060	1000	+	.	gene_id "MSTRG.131408"; transcript_id "MSTRG.131408.55";
chr4	StringTie	exon	1793320	1793465	1000	+	.	gene_id "MSTRG.131408"; transcript_id "MSTRG.131408.55"; exon_number "1";
chr4	StringTie	exon	1793833	1794043	1000	+	.	gene_id "MSTRG.131408"; transcript_id "MSTRG.131408.55"; exon_number "2";
chr4	StringTie	exon	1799254	1799523	1000	+	.	gene_id "MSTRG.131408"; transcript_id "MSTRG.131408.55"; exon_number "3";
chr4	StringTie	exon	1799747	1799812	1000	+	.	gene_id "MSTRG.131408"; transcript_id "MSTRG.131408.55"; exon_number "4";
chr4	StringTie	exon	1801367	1801536	1000	+	.	gene_id "MSTRG.131408"; transcript_id "MSTRG.131408.55"; exon_number "5";
chr4	StringTie	exon	1801620	1801743	1000	+	.	gene_id "MSTRG.131408"; transcript_id "MSTRG.131408.55"; exon_number "6";
chr4	StringTie	exon	1801835	1802025	1000	+	.	gene_id "MSTRG.131408"; transcript_id "MSTRG.131408.55"; exon_number "7";
chr4	StringTie	exon	1803692	1803836	1000	+	.	gene_id "MSTRG.131408"; transcript_id "MSTRG.131408.55"; exon_number "8";
chr4	StringTie	exon	1804330	1804520	1000	+	.	gene_id "MSTRG.131408"; transcript_id "MSTRG.131408.55"; exon_number "9";
chr4	StringTie	exon	1804821	1804969	1000	+	.	gene_id "MSTRG.131408"; transcript_id "MSTRG.131408.55"; exon_number "10";
chr4	StringTie	exon	1805355	1805476	1000	+	.	gene_id "MSTRG.131408"; transcript_id "MSTRG.131408.55"; exon_number "11";
chr4	StringTie	exon	1805559	1805669	1000	+	.	gene_id "MSTRG.131408"; transcript_id "MSTRG.131408.55"; exon_number "12";
chr4	StringTie	exon	1805750	1805940	1000	+	.	gene_id "MSTRG.131408"; transcript_id "MSTRG.131408.55"; exon_number "13";
chr4	StringTie	exon	1806051	1806173	1000	+	.	gene_id "MSTRG.131408"; transcript_id "MSTRG.131408.55"; exon_number "14";
chr4	StringTie	exon	1806257	1806327	1000	+	.	gene_id "MSTRG.131408"; transcript_id "MSTRG.131408.55"; exon_number "15";
chr4	StringTie	exon	1806546	1806683	1000	+	.	gene_id "MSTRG.131408"; transcript_id "MSTRG.131408.55"; exon_number "16";
chr4	StringTie	exon	1806829	1806934	1000	+	.	gene_id "MSTRG.131408"; transcript_id "MSTRG.131408.55"; exon_number "17";
chr4	StringTie	exon	1807113	1810060	1000	+	.	gene_id "MSTRG.131408"; transcript_id "MSTRG.131408.55"; exon_number "18";
chr4	StringTie	transcript	1793322	1808943	1000	+	.	gene_id "MSTRG.131408"; transcript_id "MSTRG.131408.56";
chr4	StringTie	exon	1793322	1793465	1000	+	.	gene_id "MSTRG.131408"; transcript_id "MSTRG.131408.56"; exon_number "1";
chr4	StringTie	exon	1793833	1794043	1000	+	.	gene_id "MSTRG.131408"; transcript_id "MSTRG.131408.56"; exon_number "2";
chr4	StringTie	exon	1799257	1799523	1000	+	.	gene_id "MSTRG.131408"; transcript_id "MSTRG.131408.56"; exon_number "3";
chr4	StringTie	exon	1799747	1799812	1000	+	.	gene_id "MSTRG.131408"; transcript_id "MSTRG.131408.56"; exon_number "4";
chr4	StringTie	exon	1801367	1801536	1000	+	.	gene_id "MSTRG.131408"; transcript_id "MSTRG.131408.56"; exon_number "5";
chr4	StringTie	exon	1801620	1801743	1000	+	.	gene_id "MSTRG.131408"; transcript_id "MSTRG.131408.56"; exon_number "6";
chr4	StringTie	exon	1801835	1802025	1000	+	.	gene_id "MSTRG.131408"; transcript_id "MSTRG.131408.56"; exon_number "7";
chr4	StringTie	exon	1802914	1803064	1000	+	.	gene_id "MSTRG.131408"; transcript_id "MSTRG.131408.56"; exon_number "8";
chr4	StringTie	exon	1804330	1804520	1000	+	.	gene_id "MSTRG.131408"; transcript_id "MSTRG.131408.56"; exon_number "9";
chr4	StringTie	exon	1804824	1804969	1000	+	.	gene_id "MSTRG.131408"; transcript_id "MSTRG.131408.56"; exon_number "10";
chr4	StringTie	exon	1805355	1805476	1000	+	.	gene_id "MSTRG.131408"; transcript_id "MSTRG.131408.56"; exon_number "11";
chr4	StringTie	exon	1805559	1805669	1000	+	.	gene_id "MSTRG.131408"; transcript_id "MSTRG.131408.56"; exon_number "12";
chr4	StringTie	exon	1805750	1805940	1000	+	.	gene_id "MSTRG.131408"; transcript_id "MSTRG.131408.56"; exon_number "13";
chr4	StringTie	exon	1806051	1806173	1000	+	.	gene_id "MSTRG.131408"; transcript_id "MSTRG.131408.56"; exon_number "14";
chr4	StringTie	exon	1806257	1806327	1000	+	.	gene_id "MSTRG.131408"; transcript_id "MSTRG.131408.56"; exon_number "15";
chr4	StringTie	exon	1806546	1806683	1000	+	.	gene_id "MSTRG.131408"; transcript_id "MSTRG.131408.56"; exon_number "16";
chr4	StringTie	exon	1806829	1806934	1000	+	.	gene_id "MSTRG.131408"; transcript_id "MSTRG.131408.56"; exon_number "17";
chr4	StringTie	exon	1807116	1807985	1000	+	.	gene_id "MSTRG.131408"; transcript_id "MSTRG.131408.56"; exon_number "18";
chr4	StringTie	exon	1808020	1808943	1000	+	.	gene_id "MSTRG.131408"; transcript_id "MSTRG.131408.56"; exon_number "19";
chr4	StringTie	transcript	1793322	1808870	1000	+	.	gene_id "MSTRG.131408"; transcript_id "MSTRG.131408.57";
chr4	StringTie	exon	1793322	1793465	1000	+	.	gene_id "MSTRG.131408"; transcript_id "MSTRG.131408.57"; exon_number "1";
chr4	StringTie	exon	1793833	1794043	1000	+	.	gene_id "MSTRG.131408"; transcript_id "MSTRG.131408.57"; exon_number "2";
chr4	StringTie	exon	1799257	1799523	1000	+	.	gene_id "MSTRG.131408"; transcript_id "MSTRG.131408.57"; exon_number "3";
chr4	StringTie	exon	1799747	1799812	1000	+	.	gene_id "MSTRG.131408"; transcript_id "MSTRG.131408.57"; exon_number "4";
chr4	StringTie	exon	1801367	1801536	1000	+	.	gene_id "MSTRG.131408"; transcript_id "MSTRG.131408.57"; exon_number "5";
chr4	StringTie	exon	1801620	1801743	1000	+	.	gene_id "MSTRG.131408"; transcript_id "MSTRG.131408.57"; exon_number "6";
chr4	StringTie	exon	1801835	1802025	1000	+	.	gene_id "MSTRG.131408"; transcript_id "MSTRG.131408.57"; exon_number "7";
chr4	StringTie	exon	1802914	1803064	1000	+	.	gene_id "MSTRG.131408"; transcript_id "MSTRG.131408.57"; exon_number "8";
chr4	StringTie	exon	1803692	1803836	1000	+	.	gene_id "MSTRG.131408"; transcript_id "MSTRG.131408.57"; exon_number "9";
chr4	StringTie	exon	1804330	1804530	1000	+	.	gene_id "MSTRG.131408"; transcript_id "MSTRG.131408.57"; exon_number "10";
chr4	StringTie	exon	1804824	1804969	1000	+	.	gene_id "MSTRG.131408"; transcript_id "MSTRG.131408.57"; exon_number "11";
chr4	StringTie	exon	1805355	1805476	1000	+	.	gene_id "MSTRG.131408"; transcript_id "MSTRG.131408.57"; exon_number "12";
chr4	StringTie	exon	1805559	1805669	1000	+	.	gene_id "MSTRG.131408"; transcript_id "MSTRG.131408.57"; exon_number "13";
chr4	StringTie	exon	1805750	1805940	1000	+	.	gene_id "MSTRG.131408"; transcript_id "MSTRG.131408.57"; exon_number "14";
chr4	StringTie	exon	1806051	1806173	1000	+	.	gene_id "MSTRG.131408"; transcript_id "MSTRG.131408.57"; exon_number "15";
chr4	StringTie	exon	1806257	1806327	1000	+	.	gene_id "MSTRG.131408"; transcript_id "MSTRG.131408.57"; exon_number "16";
chr4	StringTie	exon	1806546	1806683	1000	+	.	gene_id "MSTRG.131408"; transcript_id "MSTRG.131408.57"; exon_number "17";
chr4	StringTie	exon	1806829	1808870	1000	+	.	gene_id "MSTRG.131408"; transcript_id "MSTRG.131408.57"; exon_number "18";
chr4	StringTie	transcript	1793326	1808900	1000	+	.	gene_id "MSTRG.131408"; transcript_id "MSTRG.131408.58";
chr4	StringTie	exon	1793326	1793465	1000	+	.	gene_id "MSTRG.131408"; transcript_id "MSTRG.131408.58"; exon_number "1";
chr4	StringTie	exon	1793833	1794043	1000	+	.	gene_id "MSTRG.131408"; transcript_id "MSTRG.131408.58"; exon_number "2";
chr4	StringTie	exon	1799257	1799523	1000	+	.	gene_id "MSTRG.131408"; transcript_id "MSTRG.131408.58"; exon_number "3";
chr4	StringTie	exon	1799747	1799812	1000	+	.	gene_id "MSTRG.131408"; transcript_id "MSTRG.131408.58"; exon_number "4";
chr4	StringTie	exon	1801367	1801536	1000	+	.	gene_id "MSTRG.131408"; transcript_id "MSTRG.131408.58"; exon_number "5";
chr4	StringTie	exon	1801620	1801743	1000	+	.	gene_id "MSTRG.131408"; transcript_id "MSTRG.131408.58"; exon_number "6";
chr4	StringTie	exon	1801835	1803836	1000	+	.	gene_id "MSTRG.131408"; transcript_id "MSTRG.131408.58"; exon_number "7";
chr4	StringTie	exon	1804330	1804520	1000	+	.	gene_id "MSTRG.131408"; transcript_id "MSTRG.131408.58"; exon_number "8";
chr4	StringTie	exon	1804824	1804969	1000	+	.	gene_id "MSTRG.131408"; transcript_id "MSTRG.131408.58"; exon_number "9";
chr4	StringTie	exon	1805355	1805476	1000	+	.	gene_id "MSTRG.131408"; transcript_id "MSTRG.131408.58"; exon_number "10";
chr4	StringTie	exon	1805559	1805669	1000	+	.	gene_id "MSTRG.131408"; transcript_id "MSTRG.131408.58"; exon_number "11";
chr4	StringTie	exon	1805750	1805940	1000	+	.	gene_id "MSTRG.131408"; transcript_id "MSTRG.131408.58"; exon_number "12";
chr4	StringTie	exon	1806051	1806173	1000	+	.	gene_id "MSTRG.131408"; transcript_id "MSTRG.131408.58"; exon_number "13";
chr4	StringTie	exon	1806257	1806327	1000	+	.	gene_id "MSTRG.131408"; transcript_id "MSTRG.131408.58"; exon_number "14";
chr4	StringTie	exon	1806546	1806683	1000	+	.	gene_id "MSTRG.131408"; transcript_id "MSTRG.131408.58"; exon_number "15";
chr4	StringTie	exon	1806829	1806934	1000	+	.	gene_id "MSTRG.131408"; transcript_id "MSTRG.131408.58"; exon_number "16";
chr4	StringTie	exon	1807116	1808900	1000	+	.	gene_id "MSTRG.131408"; transcript_id "MSTRG.131408.58"; exon_number "17";
chr4	StringTie	transcript	1793342	1808938	1000	+	.	gene_id "MSTRG.131408"; transcript_id "MSTRG.131408.59";
chr4	StringTie	exon	1793342	1793465	1000	+	.	gene_id "MSTRG.131408"; transcript_id "MSTRG.131408.59"; exon_number "1";
chr4	StringTie	exon	1793833	1794043	1000	+	.	gene_id "MSTRG.131408"; transcript_id "MSTRG.131408.59"; exon_number "2";
chr4	StringTie	exon	1799254	1799523	1000	+	.	gene_id "MSTRG.131408"; transcript_id "MSTRG.131408.59"; exon_number "3";
chr4	StringTie	exon	1799747	1799800	1000	+	.	gene_id "MSTRG.131408"; transcript_id "MSTRG.131408.59"; exon_number "4";
chr4	StringTie	exon	1801367	1801536	1000	+	.	gene_id "MSTRG.131408"; transcript_id "MSTRG.131408.59"; exon_number "5";
chr4	StringTie	exon	1801620	1801743	1000	+	.	gene_id "MSTRG.131408"; transcript_id "MSTRG.131408.59"; exon_number "6";
chr4	StringTie	exon	1801835	1802025	1000	+	.	gene_id "MSTRG.131408"; transcript_id "MSTRG.131408.59"; exon_number "7";
chr4	StringTie	exon	1803692	1804969	1000	+	.	gene_id "MSTRG.131408"; transcript_id "MSTRG.131408.59"; exon_number "8";
chr4	StringTie	exon	1805355	1805476	1000	+	.	gene_id "MSTRG.131408"; transcript_id "MSTRG.131408.59"; exon_number "9";
chr4	StringTie	exon	1805559	1805669	1000	+	.	gene_id "MSTRG.131408"; transcript_id "MSTRG.131408.59"; exon_number "10";
chr4	StringTie	exon	1805750	1805940	1000	+	.	gene_id "MSTRG.131408"; transcript_id "MSTRG.131408.59"; exon_number "11";
chr4	StringTie	exon	1806051	1806173	1000	+	.	gene_id "MSTRG.131408"; transcript_id "MSTRG.131408.59"; exon_number "12";
chr4	StringTie	exon	1806257	1806327	1000	+	.	gene_id "MSTRG.131408"; transcript_id "MSTRG.131408.59"; exon_number "13";
chr4	StringTie	exon	1806546	1806683	1000	+	.	gene_id "MSTRG.131408"; transcript_id "MSTRG.131408.59"; exon_number "14";
chr4	StringTie	exon	1806829	1806934	1000	+	.	gene_id "MSTRG.131408"; transcript_id "MSTRG.131408.59"; exon_number "15";
chr4	StringTie	exon	1807113	1808938	1000	+	.	gene_id "MSTRG.131408"; transcript_id "MSTRG.131408.59"; exon_number "16";
chr4	StringTie	transcript	1789891	1809019	1000	+	.	gene_id "MSTRG.131408"; transcript_id "MSTRG.131408.6";
chr4	StringTie	exon	1789891	1790127	1000	+	.	gene_id "MSTRG.131408"; transcript_id "MSTRG.131408.6"; exon_number "1";
chr4	StringTie	exon	1790620	1790669	1000	+	.	gene_id "MSTRG.131408"; transcript_id "MSTRG.131408.6"; exon_number "2";
chr4	StringTie	exon	1793833	1794043	1000	+	.	gene_id "MSTRG.131408"; transcript_id "MSTRG.131408.6"; exon_number "3";
chr4	StringTie	exon	1799254	1799523	1000	+	.	gene_id "MSTRG.131408"; transcript_id "MSTRG.131408.6"; exon_number "4";
chr4	StringTie	exon	1799747	1799812	1000	+	.	gene_id "MSTRG.131408"; transcript_id "MSTRG.131408.6"; exon_number "5";
chr4	StringTie	exon	1801367	1801536	1000	+	.	gene_id "MSTRG.131408"; transcript_id "MSTRG.131408.6"; exon_number "6";
chr4	StringTie	exon	1801620	1801743	1000	+	.	gene_id "MSTRG.131408"; transcript_id "MSTRG.131408.6"; exon_number "7";
chr4	StringTie	exon	1801835	1802025	1000	+	.	gene_id "MSTRG.131408"; transcript_id "MSTRG.131408.6"; exon_number "8";
chr4	StringTie	exon	1802914	1803064	1000	+	.	gene_id "MSTRG.131408"; transcript_id "MSTRG.131408.6"; exon_number "9";
chr4	StringTie	exon	1804330	1804520	1000	+	.	gene_id "MSTRG.131408"; transcript_id "MSTRG.131408.6"; exon_number "10";
chr4	StringTie	exon	1804824	1804969	1000	+	.	gene_id "MSTRG.131408"; transcript_id "MSTRG.131408.6"; exon_number "11";
chr4	StringTie	exon	1805355	1805476	1000	+	.	gene_id "MSTRG.131408"; transcript_id "MSTRG.131408.6"; exon_number "12";
chr4	StringTie	exon	1805559	1805669	1000	+	.	gene_id "MSTRG.131408"; transcript_id "MSTRG.131408.6"; exon_number "13";
chr4	StringTie	exon	1805750	1805940	1000	+	.	gene_id "MSTRG.131408"; transcript_id "MSTRG.131408.6"; exon_number "14";
chr4	StringTie	exon	1806051	1806173	1000	+	.	gene_id "MSTRG.131408"; transcript_id "MSTRG.131408.6"; exon_number "15";
chr4	StringTie	exon	1806257	1806327	1000	+	.	gene_id "MSTRG.131408"; transcript_id "MSTRG.131408.6"; exon_number "16";
chr4	StringTie	exon	1806546	1806683	1000	+	.	gene_id "MSTRG.131408"; transcript_id "MSTRG.131408.6"; exon_number "17";
chr4	StringTie	exon	1806829	1806934	1000	+	.	gene_id "MSTRG.131408"; transcript_id "MSTRG.131408.6"; exon_number "18";
chr4	StringTie	exon	1807116	1809019	1000	+	.	gene_id "MSTRG.131408"; transcript_id "MSTRG.131408.6"; exon_number "19";
chr4	StringTie	transcript	1793379	1809484	1000	+	.	gene_id "MSTRG.131408"; transcript_id "MSTRG.131408.60";
chr4	StringTie	exon	1793379	1793465	1000	+	.	gene_id "MSTRG.131408"; transcript_id "MSTRG.131408.60"; exon_number "1";
chr4	StringTie	exon	1793833	1794043	1000	+	.	gene_id "MSTRG.131408"; transcript_id "MSTRG.131408.60"; exon_number "2";
chr4	StringTie	exon	1799254	1799523	1000	+	.	gene_id "MSTRG.131408"; transcript_id "MSTRG.131408.60"; exon_number "3";
chr4	StringTie	exon	1799747	1799812	1000	+	.	gene_id "MSTRG.131408"; transcript_id "MSTRG.131408.60"; exon_number "4";
chr4	StringTie	exon	1801367	1801536	1000	+	.	gene_id "MSTRG.131408"; transcript_id "MSTRG.131408.60"; exon_number "5";
chr4	StringTie	exon	1801620	1801743	1000	+	.	gene_id "MSTRG.131408"; transcript_id "MSTRG.131408.60"; exon_number "6";
chr4	StringTie	exon	1801835	1804526	1000	+	.	gene_id "MSTRG.131408"; transcript_id "MSTRG.131408.60"; exon_number "7";
chr4	StringTie	exon	1804824	1804969	1000	+	.	gene_id "MSTRG.131408"; transcript_id "MSTRG.131408.60"; exon_number "8";
chr4	StringTie	exon	1805355	1805476	1000	+	.	gene_id "MSTRG.131408"; transcript_id "MSTRG.131408.60"; exon_number "9";
chr4	StringTie	exon	1805559	1805669	1000	+	.	gene_id "MSTRG.131408"; transcript_id "MSTRG.131408.60"; exon_number "10";
chr4	StringTie	exon	1805750	1805940	1000	+	.	gene_id "MSTRG.131408"; transcript_id "MSTRG.131408.60"; exon_number "11";
chr4	StringTie	exon	1806051	1806173	1000	+	.	gene_id "MSTRG.131408"; transcript_id "MSTRG.131408.60"; exon_number "12";
chr4	StringTie	exon	1806257	1806327	1000	+	.	gene_id "MSTRG.131408"; transcript_id "MSTRG.131408.60"; exon_number "13";
chr4	StringTie	exon	1806546	1806683	1000	+	.	gene_id "MSTRG.131408"; transcript_id "MSTRG.131408.60"; exon_number "14";
chr4	StringTie	exon	1806829	1806934	1000	+	.	gene_id "MSTRG.131408"; transcript_id "MSTRG.131408.60"; exon_number "15";
chr4	StringTie	exon	1807113	1809484	1000	+	.	gene_id "MSTRG.131408"; transcript_id "MSTRG.131408.60"; exon_number "16";
chr4	StringTie	transcript	1793624	1808929	1000	+	.	gene_id "MSTRG.131408"; transcript_id "MSTRG.131408.61";
chr4	StringTie	exon	1793624	1794043	1000	+	.	gene_id "MSTRG.131408"; transcript_id "MSTRG.131408.61"; exon_number "1";
chr4	StringTie	exon	1799254	1799523	1000	+	.	gene_id "MSTRG.131408"; transcript_id "MSTRG.131408.61"; exon_number "2";
chr4	StringTie	exon	1799747	1799812	1000	+	.	gene_id "MSTRG.131408"; transcript_id "MSTRG.131408.61"; exon_number "3";
chr4	StringTie	exon	1801367	1801536	1000	+	.	gene_id "MSTRG.131408"; transcript_id "MSTRG.131408.61"; exon_number "4";
chr4	StringTie	exon	1801620	1801743	1000	+	.	gene_id "MSTRG.131408"; transcript_id "MSTRG.131408.61"; exon_number "5";
chr4	StringTie	exon	1801835	1802025	1000	+	.	gene_id "MSTRG.131408"; transcript_id "MSTRG.131408.61"; exon_number "6";
chr4	StringTie	exon	1804330	1804969	1000	+	.	gene_id "MSTRG.131408"; transcript_id "MSTRG.131408.61"; exon_number "7";
chr4	StringTie	exon	1805355	1805476	1000	+	.	gene_id "MSTRG.131408"; transcript_id "MSTRG.131408.61"; exon_number "8";
chr4	StringTie	exon	1805559	1805669	1000	+	.	gene_id "MSTRG.131408"; transcript_id "MSTRG.131408.61"; exon_number "9";
chr4	StringTie	exon	1805750	1805940	1000	+	.	gene_id "MSTRG.131408"; transcript_id "MSTRG.131408.61"; exon_number "10";
chr4	StringTie	exon	1806051	1806327	1000	+	.	gene_id "MSTRG.131408"; transcript_id "MSTRG.131408.61"; exon_number "11";
chr4	StringTie	exon	1806546	1806683	1000	+	.	gene_id "MSTRG.131408"; transcript_id "MSTRG.131408.61"; exon_number "12";
chr4	StringTie	exon	1806829	1806934	1000	+	.	gene_id "MSTRG.131408"; transcript_id "MSTRG.131408.61"; exon_number "13";
chr4	StringTie	exon	1807113	1808929	1000	+	.	gene_id "MSTRG.131408"; transcript_id "MSTRG.131408.61"; exon_number "14";
chr4	StringTie	transcript	1793641	1808898	1000	+	.	gene_id "MSTRG.131408"; transcript_id "MSTRG.131408.62";
chr4	StringTie	exon	1793641	1794043	1000	+	.	gene_id "MSTRG.131408"; transcript_id "MSTRG.131408.62"; exon_number "1";
chr4	StringTie	exon	1799254	1799523	1000	+	.	gene_id "MSTRG.131408"; transcript_id "MSTRG.131408.62"; exon_number "2";
chr4	StringTie	exon	1799747	1799812	1000	+	.	gene_id "MSTRG.131408"; transcript_id "MSTRG.131408.62"; exon_number "3";
chr4	StringTie	exon	1801367	1801536	1000	+	.	gene_id "MSTRG.131408"; transcript_id "MSTRG.131408.62"; exon_number "4";
chr4	StringTie	exon	1801620	1801743	1000	+	.	gene_id "MSTRG.131408"; transcript_id "MSTRG.131408.62"; exon_number "5";
chr4	StringTie	exon	1801835	1802025	1000	+	.	gene_id "MSTRG.131408"; transcript_id "MSTRG.131408.62"; exon_number "6";
chr4	StringTie	exon	1802914	1803836	1000	+	.	gene_id "MSTRG.131408"; transcript_id "MSTRG.131408.62"; exon_number "7";
chr4	StringTie	exon	1804330	1804520	1000	+	.	gene_id "MSTRG.131408"; transcript_id "MSTRG.131408.62"; exon_number "8";
chr4	StringTie	exon	1804824	1804969	1000	+	.	gene_id "MSTRG.131408"; transcript_id "MSTRG.131408.62"; exon_number "9";
chr4	StringTie	exon	1805355	1805476	1000	+	.	gene_id "MSTRG.131408"; transcript_id "MSTRG.131408.62"; exon_number "10";
chr4	StringTie	exon	1805559	1805669	1000	+	.	gene_id "MSTRG.131408"; transcript_id "MSTRG.131408.62"; exon_number "11";
chr4	StringTie	exon	1805750	1805940	1000	+	.	gene_id "MSTRG.131408"; transcript_id "MSTRG.131408.62"; exon_number "12";
chr4	StringTie	exon	1806051	1806173	1000	+	.	gene_id "MSTRG.131408"; transcript_id "MSTRG.131408.62"; exon_number "13";
chr4	StringTie	exon	1806257	1806327	1000	+	.	gene_id "MSTRG.131408"; transcript_id "MSTRG.131408.62"; exon_number "14";
chr4	StringTie	exon	1806546	1806683	1000	+	.	gene_id "MSTRG.131408"; transcript_id "MSTRG.131408.62"; exon_number "15";
chr4	StringTie	exon	1806829	1806934	1000	+	.	gene_id "MSTRG.131408"; transcript_id "MSTRG.131408.62"; exon_number "16";
chr4	StringTie	exon	1807116	1807951	1000	+	.	gene_id "MSTRG.131408"; transcript_id "MSTRG.131408.62"; exon_number "17";
chr4	StringTie	exon	1808016	1808898	1000	+	.	gene_id "MSTRG.131408"; transcript_id "MSTRG.131408.62"; exon_number "18";
chr4	StringTie	transcript	1793694	1808989	1000	+	.	gene_id "MSTRG.131408"; transcript_id "MSTRG.131408.63";
chr4	StringTie	exon	1793694	1794043	1000	+	.	gene_id "MSTRG.131408"; transcript_id "MSTRG.131408.63"; exon_number "1";
chr4	StringTie	exon	1799254	1799523	1000	+	.	gene_id "MSTRG.131408"; transcript_id "MSTRG.131408.63"; exon_number "2";
chr4	StringTie	exon	1799747	1799800	1000	+	.	gene_id "MSTRG.131408"; transcript_id "MSTRG.131408.63"; exon_number "3";
chr4	StringTie	exon	1801367	1801536	1000	+	.	gene_id "MSTRG.131408"; transcript_id "MSTRG.131408.63"; exon_number "4";
chr4	StringTie	exon	1801620	1801743	1000	+	.	gene_id "MSTRG.131408"; transcript_id "MSTRG.131408.63"; exon_number "5";
chr4	StringTie	exon	1801835	1802025	1000	+	.	gene_id "MSTRG.131408"; transcript_id "MSTRG.131408.63"; exon_number "6";
chr4	StringTie	exon	1802914	1803064	1000	+	.	gene_id "MSTRG.131408"; transcript_id "MSTRG.131408.63"; exon_number "7";
chr4	StringTie	exon	1803692	1803836	1000	+	.	gene_id "MSTRG.131408"; transcript_id "MSTRG.131408.63"; exon_number "8";
chr4	StringTie	exon	1804330	1804520	1000	+	.	gene_id "MSTRG.131408"; transcript_id "MSTRG.131408.63"; exon_number "9";
chr4	StringTie	exon	1804821	1804969	1000	+	.	gene_id "MSTRG.131408"; transcript_id "MSTRG.131408.63"; exon_number "10";
chr4	StringTie	exon	1805355	1805476	1000	+	.	gene_id "MSTRG.131408"; transcript_id "MSTRG.131408.63"; exon_number "11";
chr4	StringTie	exon	1805559	1805669	1000	+	.	gene_id "MSTRG.131408"; transcript_id "MSTRG.131408.63"; exon_number "12";
chr4	StringTie	exon	1805750	1805940	1000	+	.	gene_id "MSTRG.131408"; transcript_id "MSTRG.131408.63"; exon_number "13";
chr4	StringTie	exon	1806051	1806173	1000	+	.	gene_id "MSTRG.131408"; transcript_id "MSTRG.131408.63"; exon_number "14";
chr4	StringTie	exon	1806257	1806327	1000	+	.	gene_id "MSTRG.131408"; transcript_id "MSTRG.131408.63"; exon_number "15";
chr4	StringTie	exon	1806546	1806683	1000	+	.	gene_id "MSTRG.131408"; transcript_id "MSTRG.131408.63"; exon_number "16";
chr4	StringTie	exon	1806829	1806934	1000	+	.	gene_id "MSTRG.131408"; transcript_id "MSTRG.131408.63"; exon_number "17";
chr4	StringTie	exon	1807113	1808989	1000	+	.	gene_id "MSTRG.131408"; transcript_id "MSTRG.131408.63"; exon_number "18";
chr4	StringTie	transcript	1793716	1811286	1000	+	.	gene_id "MSTRG.131408"; transcript_id "MSTRG.131408.64";
chr4	StringTie	exon	1793716	1794043	1000	+	.	gene_id "MSTRG.131408"; transcript_id "MSTRG.131408.64"; exon_number "1";
chr4	StringTie	exon	1799254	1799523	1000	+	.	gene_id "MSTRG.131408"; transcript_id "MSTRG.131408.64"; exon_number "2";
chr4	StringTie	exon	1799747	1799812	1000	+	.	gene_id "MSTRG.131408"; transcript_id "MSTRG.131408.64"; exon_number "3";
chr4	StringTie	exon	1801367	1801536	1000	+	.	gene_id "MSTRG.131408"; transcript_id "MSTRG.131408.64"; exon_number "4";
chr4	StringTie	exon	1801620	1801743	1000	+	.	gene_id "MSTRG.131408"; transcript_id "MSTRG.131408.64"; exon_number "5";
chr4	StringTie	exon	1801835	1802025	1000	+	.	gene_id "MSTRG.131408"; transcript_id "MSTRG.131408.64"; exon_number "6";
chr4	StringTie	exon	1802914	1803064	1000	+	.	gene_id "MSTRG.131408"; transcript_id "MSTRG.131408.64"; exon_number "7";
chr4	StringTie	exon	1803692	1803836	1000	+	.	gene_id "MSTRG.131408"; transcript_id "MSTRG.131408.64"; exon_number "8";
chr4	StringTie	exon	1804330	1804520	1000	+	.	gene_id "MSTRG.131408"; transcript_id "MSTRG.131408.64"; exon_number "9";
chr4	StringTie	exon	1804821	1804969	1000	+	.	gene_id "MSTRG.131408"; transcript_id "MSTRG.131408.64"; exon_number "10";
chr4	StringTie	exon	1805355	1805476	1000	+	.	gene_id "MSTRG.131408"; transcript_id "MSTRG.131408.64"; exon_number "11";
chr4	StringTie	exon	1805559	1805669	1000	+	.	gene_id "MSTRG.131408"; transcript_id "MSTRG.131408.64"; exon_number "12";
chr4	StringTie	exon	1805750	1805940	1000	+	.	gene_id "MSTRG.131408"; transcript_id "MSTRG.131408.64"; exon_number "13";
chr4	StringTie	exon	1806051	1806173	1000	+	.	gene_id "MSTRG.131408"; transcript_id "MSTRG.131408.64"; exon_number "14";
chr4	StringTie	exon	1806257	1806327	1000	+	.	gene_id "MSTRG.131408"; transcript_id "MSTRG.131408.64"; exon_number "15";
chr4	StringTie	exon	1806546	1806683	1000	+	.	gene_id "MSTRG.131408"; transcript_id "MSTRG.131408.64"; exon_number "16";
chr4	StringTie	exon	1806829	1806934	1000	+	.	gene_id "MSTRG.131408"; transcript_id "MSTRG.131408.64"; exon_number "17";
chr4	StringTie	exon	1807116	1811286	1000	+	.	gene_id "MSTRG.131408"; transcript_id "MSTRG.131408.64"; exon_number "18";
chr4	StringTie	transcript	1793716	1808873	1000	+	.	gene_id "MSTRG.131408"; transcript_id "MSTRG.131408.65";
chr4	StringTie	exon	1793716	1794043	1000	+	.	gene_id "MSTRG.131408"; transcript_id "MSTRG.131408.65"; exon_number "1";
chr4	StringTie	exon	1799254	1799523	1000	+	.	gene_id "MSTRG.131408"; transcript_id "MSTRG.131408.65"; exon_number "2";
chr4	StringTie	exon	1799747	1799800	1000	+	.	gene_id "MSTRG.131408"; transcript_id "MSTRG.131408.65"; exon_number "3";
chr4	StringTie	exon	1801367	1801536	1000	+	.	gene_id "MSTRG.131408"; transcript_id "MSTRG.131408.65"; exon_number "4";
chr4	StringTie	exon	1801620	1801743	1000	+	.	gene_id "MSTRG.131408"; transcript_id "MSTRG.131408.65"; exon_number "5";
chr4	StringTie	exon	1801864	1804969	1000	+	.	gene_id "MSTRG.131408"; transcript_id "MSTRG.131408.65"; exon_number "6";
chr4	StringTie	exon	1805355	1805476	1000	+	.	gene_id "MSTRG.131408"; transcript_id "MSTRG.131408.65"; exon_number "7";
chr4	StringTie	exon	1805559	1805669	1000	+	.	gene_id "MSTRG.131408"; transcript_id "MSTRG.131408.65"; exon_number "8";
chr4	StringTie	exon	1805750	1805940	1000	+	.	gene_id "MSTRG.131408"; transcript_id "MSTRG.131408.65"; exon_number "9";
chr4	StringTie	exon	1806051	1806173	1000	+	.	gene_id "MSTRG.131408"; transcript_id "MSTRG.131408.65"; exon_number "10";
chr4	StringTie	exon	1806257	1806327	1000	+	.	gene_id "MSTRG.131408"; transcript_id "MSTRG.131408.65"; exon_number "11";
chr4	StringTie	exon	1806546	1806683	1000	+	.	gene_id "MSTRG.131408"; transcript_id "MSTRG.131408.65"; exon_number "12";
chr4	StringTie	exon	1806829	1806934	1000	+	.	gene_id "MSTRG.131408"; transcript_id "MSTRG.131408.65"; exon_number "13";
chr4	StringTie	exon	1807116	1808873	1000	+	.	gene_id "MSTRG.131408"; transcript_id "MSTRG.131408.65"; exon_number "14";
chr4	StringTie	transcript	1793722	1808958	1000	+	.	gene_id "MSTRG.131408"; transcript_id "MSTRG.131408.66";
chr4	StringTie	exon	1793722	1794043	1000	+	.	gene_id "MSTRG.131408"; transcript_id "MSTRG.131408.66"; exon_number "1";
chr4	StringTie	exon	1799254	1799523	1000	+	.	gene_id "MSTRG.131408"; transcript_id "MSTRG.131408.66"; exon_number "2";
chr4	StringTie	exon	1799747	1799812	1000	+	.	gene_id "MSTRG.131408"; transcript_id "MSTRG.131408.66"; exon_number "3";
chr4	StringTie	exon	1801367	1801536	1000	+	.	gene_id "MSTRG.131408"; transcript_id "MSTRG.131408.66"; exon_number "4";
chr4	StringTie	exon	1801620	1801743	1000	+	.	gene_id "MSTRG.131408"; transcript_id "MSTRG.131408.66"; exon_number "5";
chr4	StringTie	exon	1801864	1802025	1000	+	.	gene_id "MSTRG.131408"; transcript_id "MSTRG.131408.66"; exon_number "6";
chr4	StringTie	exon	1802914	1803064	1000	+	.	gene_id "MSTRG.131408"; transcript_id "MSTRG.131408.66"; exon_number "7";
chr4	StringTie	exon	1803692	1803836	1000	+	.	gene_id "MSTRG.131408"; transcript_id "MSTRG.131408.66"; exon_number "8";
chr4	StringTie	exon	1804330	1804520	1000	+	.	gene_id "MSTRG.131408"; transcript_id "MSTRG.131408.66"; exon_number "9";
chr4	StringTie	exon	1804821	1804969	1000	+	.	gene_id "MSTRG.131408"; transcript_id "MSTRG.131408.66"; exon_number "10";
chr4	StringTie	exon	1805355	1805476	1000	+	.	gene_id "MSTRG.131408"; transcript_id "MSTRG.131408.66"; exon_number "11";
chr4	StringTie	exon	1805559	1805669	1000	+	.	gene_id "MSTRG.131408"; transcript_id "MSTRG.131408.66"; exon_number "12";
chr4	StringTie	exon	1805750	1805940	1000	+	.	gene_id "MSTRG.131408"; transcript_id "MSTRG.131408.66"; exon_number "13";
chr4	StringTie	exon	1806051	1806173	1000	+	.	gene_id "MSTRG.131408"; transcript_id "MSTRG.131408.66"; exon_number "14";
chr4	StringTie	exon	1806257	1806327	1000	+	.	gene_id "MSTRG.131408"; transcript_id "MSTRG.131408.66"; exon_number "15";
chr4	StringTie	exon	1806546	1806683	1000	+	.	gene_id "MSTRG.131408"; transcript_id "MSTRG.131408.66"; exon_number "16";
chr4	StringTie	exon	1806829	1806934	1000	+	.	gene_id "MSTRG.131408"; transcript_id "MSTRG.131408.66"; exon_number "17";
chr4	StringTie	exon	1807116	1808958	1000	+	.	gene_id "MSTRG.131408"; transcript_id "MSTRG.131408.66"; exon_number "18";
chr4	StringTie	transcript	1793723	1808963	1000	+	.	gene_id "MSTRG.131408"; transcript_id "MSTRG.131408.67";
chr4	StringTie	exon	1793723	1794043	1000	+	.	gene_id "MSTRG.131408"; transcript_id "MSTRG.131408.67"; exon_number "1";
chr4	StringTie	exon	1799257	1799523	1000	+	.	gene_id "MSTRG.131408"; transcript_id "MSTRG.131408.67"; exon_number "2";
chr4	StringTie	exon	1799747	1799812	1000	+	.	gene_id "MSTRG.131408"; transcript_id "MSTRG.131408.67"; exon_number "3";
chr4	StringTie	exon	1801367	1801536	1000	+	.	gene_id "MSTRG.131408"; transcript_id "MSTRG.131408.67"; exon_number "4";
chr4	StringTie	exon	1801620	1801743	1000	+	.	gene_id "MSTRG.131408"; transcript_id "MSTRG.131408.67"; exon_number "5";
chr4	StringTie	exon	1801835	1802025	1000	+	.	gene_id "MSTRG.131408"; transcript_id "MSTRG.131408.67"; exon_number "6";
chr4	StringTie	exon	1802914	1803064	1000	+	.	gene_id "MSTRG.131408"; transcript_id "MSTRG.131408.67"; exon_number "7";
chr4	StringTie	exon	1804330	1804520	1000	+	.	gene_id "MSTRG.131408"; transcript_id "MSTRG.131408.67"; exon_number "8";
chr4	StringTie	exon	1804821	1804969	1000	+	.	gene_id "MSTRG.131408"; transcript_id "MSTRG.131408.67"; exon_number "9";
chr4	StringTie	exon	1805355	1805476	1000	+	.	gene_id "MSTRG.131408"; transcript_id "MSTRG.131408.67"; exon_number "10";
chr4	StringTie	exon	1805559	1805669	1000	+	.	gene_id "MSTRG.131408"; transcript_id "MSTRG.131408.67"; exon_number "11";
chr4	StringTie	exon	1805750	1805940	1000	+	.	gene_id "MSTRG.131408"; transcript_id "MSTRG.131408.67"; exon_number "12";
chr4	StringTie	exon	1806051	1806173	1000	+	.	gene_id "MSTRG.131408"; transcript_id "MSTRG.131408.67"; exon_number "13";
chr4	StringTie	exon	1806257	1806327	1000	+	.	gene_id "MSTRG.131408"; transcript_id "MSTRG.131408.67"; exon_number "14";
chr4	StringTie	exon	1806546	1806683	1000	+	.	gene_id "MSTRG.131408"; transcript_id "MSTRG.131408.67"; exon_number "15";
chr4	StringTie	exon	1806829	1806934	1000	+	.	gene_id "MSTRG.131408"; transcript_id "MSTRG.131408.67"; exon_number "16";
chr4	StringTie	exon	1807113	1808963	1000	+	.	gene_id "MSTRG.131408"; transcript_id "MSTRG.131408.67"; exon_number "17";
chr4	StringTie	transcript	1793730	1808979	1000	+	.	gene_id "MSTRG.131408"; transcript_id "MSTRG.131408.68";
chr4	StringTie	exon	1793730	1794043	1000	+	.	gene_id "MSTRG.131408"; transcript_id "MSTRG.131408.68"; exon_number "1";
chr4	StringTie	exon	1799254	1799523	1000	+	.	gene_id "MSTRG.131408"; transcript_id "MSTRG.131408.68"; exon_number "2";
chr4	StringTie	exon	1799747	1799812	1000	+	.	gene_id "MSTRG.131408"; transcript_id "MSTRG.131408.68"; exon_number "3";
chr4	StringTie	exon	1801367	1801536	1000	+	.	gene_id "MSTRG.131408"; transcript_id "MSTRG.131408.68"; exon_number "4";
chr4	StringTie	exon	1801620	1801743	1000	+	.	gene_id "MSTRG.131408"; transcript_id "MSTRG.131408.68"; exon_number "5";
chr4	StringTie	exon	1801835	1802025	1000	+	.	gene_id "MSTRG.131408"; transcript_id "MSTRG.131408.68"; exon_number "6";
chr4	StringTie	exon	1804330	1804520	1000	+	.	gene_id "MSTRG.131408"; transcript_id "MSTRG.131408.68"; exon_number "7";
chr4	StringTie	exon	1804824	1804969	1000	+	.	gene_id "MSTRG.131408"; transcript_id "MSTRG.131408.68"; exon_number "8";
chr4	StringTie	exon	1805355	1805476	1000	+	.	gene_id "MSTRG.131408"; transcript_id "MSTRG.131408.68"; exon_number "9";
chr4	StringTie	exon	1805559	1805669	1000	+	.	gene_id "MSTRG.131408"; transcript_id "MSTRG.131408.68"; exon_number "10";
chr4	StringTie	exon	1805750	1805940	1000	+	.	gene_id "MSTRG.131408"; transcript_id "MSTRG.131408.68"; exon_number "11";
chr4	StringTie	exon	1806051	1806173	1000	+	.	gene_id "MSTRG.131408"; transcript_id "MSTRG.131408.68"; exon_number "12";
chr4	StringTie	exon	1806257	1806327	1000	+	.	gene_id "MSTRG.131408"; transcript_id "MSTRG.131408.68"; exon_number "13";
chr4	StringTie	exon	1806546	1806683	1000	+	.	gene_id "MSTRG.131408"; transcript_id "MSTRG.131408.68"; exon_number "14";
chr4	StringTie	exon	1806829	1806934	1000	+	.	gene_id "MSTRG.131408"; transcript_id "MSTRG.131408.68"; exon_number "15";
chr4	StringTie	exon	1807116	1808979	1000	+	.	gene_id "MSTRG.131408"; transcript_id "MSTRG.131408.68"; exon_number "16";
chr4	StringTie	transcript	1793731	1808977	1000	+	.	gene_id "MSTRG.131408"; transcript_id "MSTRG.131408.69";
chr4	StringTie	exon	1793731	1794043	1000	+	.	gene_id "MSTRG.131408"; transcript_id "MSTRG.131408.69"; exon_number "1";
chr4	StringTie	exon	1799257	1799523	1000	+	.	gene_id "MSTRG.131408"; transcript_id "MSTRG.131408.69"; exon_number "2";
chr4	StringTie	exon	1799747	1799812	1000	+	.	gene_id "MSTRG.131408"; transcript_id "MSTRG.131408.69"; exon_number "3";
chr4	StringTie	exon	1801367	1801536	1000	+	.	gene_id "MSTRG.131408"; transcript_id "MSTRG.131408.69"; exon_number "4";
chr4	StringTie	exon	1801620	1801743	1000	+	.	gene_id "MSTRG.131408"; transcript_id "MSTRG.131408.69"; exon_number "5";
chr4	StringTie	exon	1801835	1802025	1000	+	.	gene_id "MSTRG.131408"; transcript_id "MSTRG.131408.69"; exon_number "6";
chr4	StringTie	exon	1802914	1803836	1000	+	.	gene_id "MSTRG.131408"; transcript_id "MSTRG.131408.69"; exon_number "7";
chr4	StringTie	exon	1804330	1804520	1000	+	.	gene_id "MSTRG.131408"; transcript_id "MSTRG.131408.69"; exon_number "8";
chr4	StringTie	exon	1804821	1804969	1000	+	.	gene_id "MSTRG.131408"; transcript_id "MSTRG.131408.69"; exon_number "9";
chr4	StringTie	exon	1805355	1805476	1000	+	.	gene_id "MSTRG.131408"; transcript_id "MSTRG.131408.69"; exon_number "10";
chr4	StringTie	exon	1805559	1805669	1000	+	.	gene_id "MSTRG.131408"; transcript_id "MSTRG.131408.69"; exon_number "11";
chr4	StringTie	exon	1805750	1805940	1000	+	.	gene_id "MSTRG.131408"; transcript_id "MSTRG.131408.69"; exon_number "12";
chr4	StringTie	exon	1806051	1806173	1000	+	.	gene_id "MSTRG.131408"; transcript_id "MSTRG.131408.69"; exon_number "13";
chr4	StringTie	exon	1806257	1806327	1000	+	.	gene_id "MSTRG.131408"; transcript_id "MSTRG.131408.69"; exon_number "14";
chr4	StringTie	exon	1806546	1806683	1000	+	.	gene_id "MSTRG.131408"; transcript_id "MSTRG.131408.69"; exon_number "15";
chr4	StringTie	exon	1806829	1806934	1000	+	.	gene_id "MSTRG.131408"; transcript_id "MSTRG.131408.69"; exon_number "16";
chr4	StringTie	exon	1807116	1808977	1000	+	.	gene_id "MSTRG.131408"; transcript_id "MSTRG.131408.69"; exon_number "17";
chr4	StringTie	transcript	1789891	1808970	1000	+	.	gene_id "MSTRG.131408"; transcript_id "MSTRG.131408.7";
chr4	StringTie	exon	1789891	1790127	1000	+	.	gene_id "MSTRG.131408"; transcript_id "MSTRG.131408.7"; exon_number "1";
chr4	StringTie	exon	1790620	1790669	1000	+	.	gene_id "MSTRG.131408"; transcript_id "MSTRG.131408.7"; exon_number "2";
chr4	StringTie	exon	1793833	1794043	1000	+	.	gene_id "MSTRG.131408"; transcript_id "MSTRG.131408.7"; exon_number "3";
chr4	StringTie	exon	1799257	1799523	1000	+	.	gene_id "MSTRG.131408"; transcript_id "MSTRG.131408.7"; exon_number "4";
chr4	StringTie	exon	1799747	1799812	1000	+	.	gene_id "MSTRG.131408"; transcript_id "MSTRG.131408.7"; exon_number "5";
chr4	StringTie	exon	1801367	1801536	1000	+	.	gene_id "MSTRG.131408"; transcript_id "MSTRG.131408.7"; exon_number "6";
chr4	StringTie	exon	1801620	1801743	1000	+	.	gene_id "MSTRG.131408"; transcript_id "MSTRG.131408.7"; exon_number "7";
chr4	StringTie	exon	1801835	1802025	1000	+	.	gene_id "MSTRG.131408"; transcript_id "MSTRG.131408.7"; exon_number "8";
chr4	StringTie	exon	1802914	1803064	1000	+	.	gene_id "MSTRG.131408"; transcript_id "MSTRG.131408.7"; exon_number "9";
chr4	StringTie	exon	1804330	1804520	1000	+	.	gene_id "MSTRG.131408"; transcript_id "MSTRG.131408.7"; exon_number "10";
chr4	StringTie	exon	1804824	1804969	1000	+	.	gene_id "MSTRG.131408"; transcript_id "MSTRG.131408.7"; exon_number "11";
chr4	StringTie	exon	1805355	1805476	1000	+	.	gene_id "MSTRG.131408"; transcript_id "MSTRG.131408.7"; exon_number "12";
chr4	StringTie	exon	1805559	1805669	1000	+	.	gene_id "MSTRG.131408"; transcript_id "MSTRG.131408.7"; exon_number "13";
chr4	StringTie	exon	1805750	1805940	1000	+	.	gene_id "MSTRG.131408"; transcript_id "MSTRG.131408.7"; exon_number "14";
chr4	StringTie	exon	1806051	1806173	1000	+	.	gene_id "MSTRG.131408"; transcript_id "MSTRG.131408.7"; exon_number "15";
chr4	StringTie	exon	1806257	1806327	1000	+	.	gene_id "MSTRG.131408"; transcript_id "MSTRG.131408.7"; exon_number "16";
chr4	StringTie	exon	1806546	1806683	1000	+	.	gene_id "MSTRG.131408"; transcript_id "MSTRG.131408.7"; exon_number "17";
chr4	StringTie	exon	1806829	1806934	1000	+	.	gene_id "MSTRG.131408"; transcript_id "MSTRG.131408.7"; exon_number "18";
chr4	StringTie	exon	1807116	1808970	1000	+	.	gene_id "MSTRG.131408"; transcript_id "MSTRG.131408.7"; exon_number "19";
chr4	StringTie	transcript	1793733	1808922	1000	+	.	gene_id "MSTRG.131408"; transcript_id "MSTRG.131408.70";
chr4	StringTie	exon	1793733	1794043	1000	+	.	gene_id "MSTRG.131408"; transcript_id "MSTRG.131408.70"; exon_number "1";
chr4	StringTie	exon	1799254	1799523	1000	+	.	gene_id "MSTRG.131408"; transcript_id "MSTRG.131408.70"; exon_number "2";
chr4	StringTie	exon	1799747	1799812	1000	+	.	gene_id "MSTRG.131408"; transcript_id "MSTRG.131408.70"; exon_number "3";
chr4	StringTie	exon	1801367	1801536	1000	+	.	gene_id "MSTRG.131408"; transcript_id "MSTRG.131408.70"; exon_number "4";
chr4	StringTie	exon	1801620	1801743	1000	+	.	gene_id "MSTRG.131408"; transcript_id "MSTRG.131408.70"; exon_number "5";
chr4	StringTie	exon	1801835	1802025	1000	+	.	gene_id "MSTRG.131408"; transcript_id "MSTRG.131408.70"; exon_number "6";
chr4	StringTie	exon	1802914	1803064	1000	+	.	gene_id "MSTRG.131408"; transcript_id "MSTRG.131408.70"; exon_number "7";
chr4	StringTie	exon	1803692	1804520	1000	+	.	gene_id "MSTRG.131408"; transcript_id "MSTRG.131408.70"; exon_number "8";
chr4	StringTie	exon	1804824	1804969	1000	+	.	gene_id "MSTRG.131408"; transcript_id "MSTRG.131408.70"; exon_number "9";
chr4	StringTie	exon	1805355	1805476	1000	+	.	gene_id "MSTRG.131408"; transcript_id "MSTRG.131408.70"; exon_number "10";
chr4	StringTie	exon	1805559	1805669	1000	+	.	gene_id "MSTRG.131408"; transcript_id "MSTRG.131408.70"; exon_number "11";
chr4	StringTie	exon	1805750	1805940	1000	+	.	gene_id "MSTRG.131408"; transcript_id "MSTRG.131408.70"; exon_number "12";
chr4	StringTie	exon	1806051	1806173	1000	+	.	gene_id "MSTRG.131408"; transcript_id "MSTRG.131408.70"; exon_number "13";
chr4	StringTie	exon	1806257	1806327	1000	+	.	gene_id "MSTRG.131408"; transcript_id "MSTRG.131408.70"; exon_number "14";
chr4	StringTie	exon	1806546	1806683	1000	+	.	gene_id "MSTRG.131408"; transcript_id "MSTRG.131408.70"; exon_number "15";
chr4	StringTie	exon	1806829	1806934	1000	+	.	gene_id "MSTRG.131408"; transcript_id "MSTRG.131408.70"; exon_number "16";
chr4	StringTie	exon	1807116	1808922	1000	+	.	gene_id "MSTRG.131408"; transcript_id "MSTRG.131408.70"; exon_number "17";
chr4	StringTie	transcript	1793735	1808924	1000	+	.	gene_id "MSTRG.131408"; transcript_id "MSTRG.131408.71";
chr4	StringTie	exon	1793735	1794043	1000	+	.	gene_id "MSTRG.131408"; transcript_id "MSTRG.131408.71"; exon_number "1";
chr4	StringTie	exon	1799257	1799523	1000	+	.	gene_id "MSTRG.131408"; transcript_id "MSTRG.131408.71"; exon_number "2";
chr4	StringTie	exon	1799747	1799812	1000	+	.	gene_id "MSTRG.131408"; transcript_id "MSTRG.131408.71"; exon_number "3";
chr4	StringTie	exon	1801367	1801536	1000	+	.	gene_id "MSTRG.131408"; transcript_id "MSTRG.131408.71"; exon_number "4";
chr4	StringTie	exon	1801620	1801743	1000	+	.	gene_id "MSTRG.131408"; transcript_id "MSTRG.131408.71"; exon_number "5";
chr4	StringTie	exon	1801835	1803836	1000	+	.	gene_id "MSTRG.131408"; transcript_id "MSTRG.131408.71"; exon_number "6";
chr4	StringTie	exon	1804330	1804520	1000	+	.	gene_id "MSTRG.131408"; transcript_id "MSTRG.131408.71"; exon_number "7";
chr4	StringTie	exon	1804821	1804969	1000	+	.	gene_id "MSTRG.131408"; transcript_id "MSTRG.131408.71"; exon_number "8";
chr4	StringTie	exon	1805355	1805476	1000	+	.	gene_id "MSTRG.131408"; transcript_id "MSTRG.131408.71"; exon_number "9";
chr4	StringTie	exon	1805559	1805669	1000	+	.	gene_id "MSTRG.131408"; transcript_id "MSTRG.131408.71"; exon_number "10";
chr4	StringTie	exon	1805750	1805940	1000	+	.	gene_id "MSTRG.131408"; transcript_id "MSTRG.131408.71"; exon_number "11";
chr4	StringTie	exon	1806051	1806173	1000	+	.	gene_id "MSTRG.131408"; transcript_id "MSTRG.131408.71"; exon_number "12";
chr4	StringTie	exon	1806257	1806327	1000	+	.	gene_id "MSTRG.131408"; transcript_id "MSTRG.131408.71"; exon_number "13";
chr4	StringTie	exon	1806546	1806683	1000	+	.	gene_id "MSTRG.131408"; transcript_id "MSTRG.131408.71"; exon_number "14";
chr4	StringTie	exon	1806829	1806934	1000	+	.	gene_id "MSTRG.131408"; transcript_id "MSTRG.131408.71"; exon_number "15";
chr4	StringTie	exon	1807116	1808924	1000	+	.	gene_id "MSTRG.131408"; transcript_id "MSTRG.131408.71"; exon_number "16";
chr4	StringTie	transcript	1793736	1808959	1000	+	.	gene_id "MSTRG.131408"; transcript_id "MSTRG.131408.72";
chr4	StringTie	exon	1793736	1794043	1000	+	.	gene_id "MSTRG.131408"; transcript_id "MSTRG.131408.72"; exon_number "1";
chr4	StringTie	exon	1799257	1799523	1000	+	.	gene_id "MSTRG.131408"; transcript_id "MSTRG.131408.72"; exon_number "2";
chr4	StringTie	exon	1799747	1799800	1000	+	.	gene_id "MSTRG.131408"; transcript_id "MSTRG.131408.72"; exon_number "3";
chr4	StringTie	exon	1801367	1801536	1000	+	.	gene_id "MSTRG.131408"; transcript_id "MSTRG.131408.72"; exon_number "4";
chr4	StringTie	exon	1801620	1801743	1000	+	.	gene_id "MSTRG.131408"; transcript_id "MSTRG.131408.72"; exon_number "5";
chr4	StringTie	exon	1801835	1803836	1000	+	.	gene_id "MSTRG.131408"; transcript_id "MSTRG.131408.72"; exon_number "6";
chr4	StringTie	exon	1804330	1804520	1000	+	.	gene_id "MSTRG.131408"; transcript_id "MSTRG.131408.72"; exon_number "7";
chr4	StringTie	exon	1804821	1804969	1000	+	.	gene_id "MSTRG.131408"; transcript_id "MSTRG.131408.72"; exon_number "8";
chr4	StringTie	exon	1805355	1805476	1000	+	.	gene_id "MSTRG.131408"; transcript_id "MSTRG.131408.72"; exon_number "9";
chr4	StringTie	exon	1805559	1805669	1000	+	.	gene_id "MSTRG.131408"; transcript_id "MSTRG.131408.72"; exon_number "10";
chr4	StringTie	exon	1805750	1805940	1000	+	.	gene_id "MSTRG.131408"; transcript_id "MSTRG.131408.72"; exon_number "11";
chr4	StringTie	exon	1806051	1806173	1000	+	.	gene_id "MSTRG.131408"; transcript_id "MSTRG.131408.72"; exon_number "12";
chr4	StringTie	exon	1806257	1806327	1000	+	.	gene_id "MSTRG.131408"; transcript_id "MSTRG.131408.72"; exon_number "13";
chr4	StringTie	exon	1806546	1806683	1000	+	.	gene_id "MSTRG.131408"; transcript_id "MSTRG.131408.72"; exon_number "14";
chr4	StringTie	exon	1806829	1806934	1000	+	.	gene_id "MSTRG.131408"; transcript_id "MSTRG.131408.72"; exon_number "15";
chr4	StringTie	exon	1807116	1808959	1000	+	.	gene_id "MSTRG.131408"; transcript_id "MSTRG.131408.72"; exon_number "16";
chr4	StringTie	transcript	1793736	1808885	1000	+	.	gene_id "MSTRG.131408"; transcript_id "MSTRG.131408.73";
chr4	StringTie	exon	1793736	1794043	1000	+	.	gene_id "MSTRG.131408"; transcript_id "MSTRG.131408.73"; exon_number "1";
chr4	StringTie	exon	1799257	1799523	1000	+	.	gene_id "MSTRG.131408"; transcript_id "MSTRG.131408.73"; exon_number "2";
chr4	StringTie	exon	1799747	1799800	1000	+	.	gene_id "MSTRG.131408"; transcript_id "MSTRG.131408.73"; exon_number "3";
chr4	StringTie	exon	1801367	1801536	1000	+	.	gene_id "MSTRG.131408"; transcript_id "MSTRG.131408.73"; exon_number "4";
chr4	StringTie	exon	1801620	1801743	1000	+	.	gene_id "MSTRG.131408"; transcript_id "MSTRG.131408.73"; exon_number "5";
chr4	StringTie	exon	1801864	1802025	1000	+	.	gene_id "MSTRG.131408"; transcript_id "MSTRG.131408.73"; exon_number "6";
chr4	StringTie	exon	1803692	1803836	1000	+	.	gene_id "MSTRG.131408"; transcript_id "MSTRG.131408.73"; exon_number "7";
chr4	StringTie	exon	1804330	1804520	1000	+	.	gene_id "MSTRG.131408"; transcript_id "MSTRG.131408.73"; exon_number "8";
chr4	StringTie	exon	1804821	1804969	1000	+	.	gene_id "MSTRG.131408"; transcript_id "MSTRG.131408.73"; exon_number "9";
chr4	StringTie	exon	1805355	1805476	1000	+	.	gene_id "MSTRG.131408"; transcript_id "MSTRG.131408.73"; exon_number "10";
chr4	StringTie	exon	1805559	1805669	1000	+	.	gene_id "MSTRG.131408"; transcript_id "MSTRG.131408.73"; exon_number "11";
chr4	StringTie	exon	1805750	1805940	1000	+	.	gene_id "MSTRG.131408"; transcript_id "MSTRG.131408.73"; exon_number "12";
chr4	StringTie	exon	1806051	1806173	1000	+	.	gene_id "MSTRG.131408"; transcript_id "MSTRG.131408.73"; exon_number "13";
chr4	StringTie	exon	1806257	1806327	1000	+	.	gene_id "MSTRG.131408"; transcript_id "MSTRG.131408.73"; exon_number "14";
chr4	StringTie	exon	1806546	1806683	1000	+	.	gene_id "MSTRG.131408"; transcript_id "MSTRG.131408.73"; exon_number "15";
chr4	StringTie	exon	1806829	1806934	1000	+	.	gene_id "MSTRG.131408"; transcript_id "MSTRG.131408.73"; exon_number "16";
chr4	StringTie	exon	1807113	1808885	1000	+	.	gene_id "MSTRG.131408"; transcript_id "MSTRG.131408.73"; exon_number "17";
chr4	StringTie	transcript	1793736	1811286	1000	+	.	gene_id "MSTRG.131408"; transcript_id "MSTRG.131408.74";
chr4	StringTie	exon	1793736	1794043	1000	+	.	gene_id "MSTRG.131408"; transcript_id "MSTRG.131408.74"; exon_number "1";
chr4	StringTie	exon	1799254	1799523	1000	+	.	gene_id "MSTRG.131408"; transcript_id "MSTRG.131408.74"; exon_number "2";
chr4	StringTie	exon	1799747	1799812	1000	+	.	gene_id "MSTRG.131408"; transcript_id "MSTRG.131408.74"; exon_number "3";
chr4	StringTie	exon	1801367	1801536	1000	+	.	gene_id "MSTRG.131408"; transcript_id "MSTRG.131408.74"; exon_number "4";
chr4	StringTie	exon	1801620	1801743	1000	+	.	gene_id "MSTRG.131408"; transcript_id "MSTRG.131408.74"; exon_number "5";
chr4	StringTie	exon	1801835	1802025	1000	+	.	gene_id "MSTRG.131408"; transcript_id "MSTRG.131408.74"; exon_number "6";
chr4	StringTie	exon	1802914	1803064	1000	+	.	gene_id "MSTRG.131408"; transcript_id "MSTRG.131408.74"; exon_number "7";
chr4	StringTie	exon	1804330	1804520	1000	+	.	gene_id "MSTRG.131408"; transcript_id "MSTRG.131408.74"; exon_number "8";
chr4	StringTie	exon	1804824	1804969	1000	+	.	gene_id "MSTRG.131408"; transcript_id "MSTRG.131408.74"; exon_number "9";
chr4	StringTie	exon	1805355	1805476	1000	+	.	gene_id "MSTRG.131408"; transcript_id "MSTRG.131408.74"; exon_number "10";
chr4	StringTie	exon	1805559	1805669	1000	+	.	gene_id "MSTRG.131408"; transcript_id "MSTRG.131408.74"; exon_number "11";
chr4	StringTie	exon	1805750	1805940	1000	+	.	gene_id "MSTRG.131408"; transcript_id "MSTRG.131408.74"; exon_number "12";
chr4	StringTie	exon	1806051	1806173	1000	+	.	gene_id "MSTRG.131408"; transcript_id "MSTRG.131408.74"; exon_number "13";
chr4	StringTie	exon	1806257	1806327	1000	+	.	gene_id "MSTRG.131408"; transcript_id "MSTRG.131408.74"; exon_number "14";
chr4	StringTie	exon	1806546	1806683	1000	+	.	gene_id "MSTRG.131408"; transcript_id "MSTRG.131408.74"; exon_number "15";
chr4	StringTie	exon	1806829	1806934	1000	+	.	gene_id "MSTRG.131408"; transcript_id "MSTRG.131408.74"; exon_number "16";
chr4	StringTie	exon	1807113	1811286	1000	+	.	gene_id "MSTRG.131408"; transcript_id "MSTRG.131408.74"; exon_number "17";
chr4	StringTie	transcript	1793737	1808908	1000	+	.	gene_id "MSTRG.131408"; transcript_id "MSTRG.131408.75";
chr4	StringTie	exon	1793737	1794043	1000	+	.	gene_id "MSTRG.131408"; transcript_id "MSTRG.131408.75"; exon_number "1";
chr4	StringTie	exon	1799254	1799523	1000	+	.	gene_id "MSTRG.131408"; transcript_id "MSTRG.131408.75"; exon_number "2";
chr4	StringTie	exon	1799747	1799812	1000	+	.	gene_id "MSTRG.131408"; transcript_id "MSTRG.131408.75"; exon_number "3";
chr4	StringTie	exon	1801367	1801536	1000	+	.	gene_id "MSTRG.131408"; transcript_id "MSTRG.131408.75"; exon_number "4";
chr4	StringTie	exon	1801620	1801743	1000	+	.	gene_id "MSTRG.131408"; transcript_id "MSTRG.131408.75"; exon_number "5";
chr4	StringTie	exon	1801835	1802025	1000	+	.	gene_id "MSTRG.131408"; transcript_id "MSTRG.131408.75"; exon_number "6";
chr4	StringTie	exon	1802914	1803064	1000	+	.	gene_id "MSTRG.131408"; transcript_id "MSTRG.131408.75"; exon_number "7";
chr4	StringTie	exon	1803692	1803836	1000	+	.	gene_id "MSTRG.131408"; transcript_id "MSTRG.131408.75"; exon_number "8";
chr4	StringTie	exon	1804330	1804526	1000	+	.	gene_id "MSTRG.131408"; transcript_id "MSTRG.131408.75"; exon_number "9";
chr4	StringTie	exon	1804824	1804969	1000	+	.	gene_id "MSTRG.131408"; transcript_id "MSTRG.131408.75"; exon_number "10";
chr4	StringTie	exon	1805355	1805476	1000	+	.	gene_id "MSTRG.131408"; transcript_id "MSTRG.131408.75"; exon_number "11";
chr4	StringTie	exon	1805559	1805669	1000	+	.	gene_id "MSTRG.131408"; transcript_id "MSTRG.131408.75"; exon_number "12";
chr4	StringTie	exon	1805750	1805940	1000	+	.	gene_id "MSTRG.131408"; transcript_id "MSTRG.131408.75"; exon_number "13";
chr4	StringTie	exon	1806051	1806173	1000	+	.	gene_id "MSTRG.131408"; transcript_id "MSTRG.131408.75"; exon_number "14";
chr4	StringTie	exon	1806257	1806327	1000	+	.	gene_id "MSTRG.131408"; transcript_id "MSTRG.131408.75"; exon_number "15";
chr4	StringTie	exon	1806546	1806683	1000	+	.	gene_id "MSTRG.131408"; transcript_id "MSTRG.131408.75"; exon_number "16";
chr4	StringTie	exon	1806829	1806934	1000	+	.	gene_id "MSTRG.131408"; transcript_id "MSTRG.131408.75"; exon_number "17";
chr4	StringTie	exon	1807113	1808908	1000	+	.	gene_id "MSTRG.131408"; transcript_id "MSTRG.131408.75"; exon_number "18";
chr4	StringTie	transcript	1793740	1809216	1000	+	.	gene_id "MSTRG.131408"; transcript_id "MSTRG.131408.76";
chr4	StringTie	exon	1793740	1794043	1000	+	.	gene_id "MSTRG.131408"; transcript_id "MSTRG.131408.76"; exon_number "1";
chr4	StringTie	exon	1799254	1799523	1000	+	.	gene_id "MSTRG.131408"; transcript_id "MSTRG.131408.76"; exon_number "2";
chr4	StringTie	exon	1799747	1799812	1000	+	.	gene_id "MSTRG.131408"; transcript_id "MSTRG.131408.76"; exon_number "3";
chr4	StringTie	exon	1801367	1801536	1000	+	.	gene_id "MSTRG.131408"; transcript_id "MSTRG.131408.76"; exon_number "4";
chr4	StringTie	exon	1801620	1801743	1000	+	.	gene_id "MSTRG.131408"; transcript_id "MSTRG.131408.76"; exon_number "5";
chr4	StringTie	exon	1801835	1804520	1000	+	.	gene_id "MSTRG.131408"; transcript_id "MSTRG.131408.76"; exon_number "6";
chr4	StringTie	exon	1804824	1804969	1000	+	.	gene_id "MSTRG.131408"; transcript_id "MSTRG.131408.76"; exon_number "7";
chr4	StringTie	exon	1805355	1805476	1000	+	.	gene_id "MSTRG.131408"; transcript_id "MSTRG.131408.76"; exon_number "8";
chr4	StringTie	exon	1805559	1805669	1000	+	.	gene_id "MSTRG.131408"; transcript_id "MSTRG.131408.76"; exon_number "9";
chr4	StringTie	exon	1805750	1805940	1000	+	.	gene_id "MSTRG.131408"; transcript_id "MSTRG.131408.76"; exon_number "10";
chr4	StringTie	exon	1806051	1806173	1000	+	.	gene_id "MSTRG.131408"; transcript_id "MSTRG.131408.76"; exon_number "11";
chr4	StringTie	exon	1806257	1806327	1000	+	.	gene_id "MSTRG.131408"; transcript_id "MSTRG.131408.76"; exon_number "12";
chr4	StringTie	exon	1806546	1806683	1000	+	.	gene_id "MSTRG.131408"; transcript_id "MSTRG.131408.76"; exon_number "13";
chr4	StringTie	exon	1806829	1806934	1000	+	.	gene_id "MSTRG.131408"; transcript_id "MSTRG.131408.76"; exon_number "14";
chr4	StringTie	exon	1807113	1809216	1000	+	.	gene_id "MSTRG.131408"; transcript_id "MSTRG.131408.76"; exon_number "15";
chr4	StringTie	transcript	1793741	1809011	1000	+	.	gene_id "MSTRG.131408"; transcript_id "MSTRG.131408.77";
chr4	StringTie	exon	1793741	1794043	1000	+	.	gene_id "MSTRG.131408"; transcript_id "MSTRG.131408.77"; exon_number "1";
chr4	StringTie	exon	1799254	1799523	1000	+	.	gene_id "MSTRG.131408"; transcript_id "MSTRG.131408.77"; exon_number "2";
chr4	StringTie	exon	1799747	1799812	1000	+	.	gene_id "MSTRG.131408"; transcript_id "MSTRG.131408.77"; exon_number "3";
chr4	StringTie	exon	1801367	1801536	1000	+	.	gene_id "MSTRG.131408"; transcript_id "MSTRG.131408.77"; exon_number "4";
chr4	StringTie	exon	1801620	1801743	1000	+	.	gene_id "MSTRG.131408"; transcript_id "MSTRG.131408.77"; exon_number "5";
chr4	StringTie	exon	1801864	1802025	1000	+	.	gene_id "MSTRG.131408"; transcript_id "MSTRG.131408.77"; exon_number "6";
chr4	StringTie	exon	1802914	1803064	1000	+	.	gene_id "MSTRG.131408"; transcript_id "MSTRG.131408.77"; exon_number "7";
chr4	StringTie	exon	1803692	1803836	1000	+	.	gene_id "MSTRG.131408"; transcript_id "MSTRG.131408.77"; exon_number "8";
chr4	StringTie	exon	1804330	1804520	1000	+	.	gene_id "MSTRG.131408"; transcript_id "MSTRG.131408.77"; exon_number "9";
chr4	StringTie	exon	1804824	1804969	1000	+	.	gene_id "MSTRG.131408"; transcript_id "MSTRG.131408.77"; exon_number "10";
chr4	StringTie	exon	1805355	1805476	1000	+	.	gene_id "MSTRG.131408"; transcript_id "MSTRG.131408.77"; exon_number "11";
chr4	StringTie	exon	1805559	1805669	1000	+	.	gene_id "MSTRG.131408"; transcript_id "MSTRG.131408.77"; exon_number "12";
chr4	StringTie	exon	1805750	1805940	1000	+	.	gene_id "MSTRG.131408"; transcript_id "MSTRG.131408.77"; exon_number "13";
chr4	StringTie	exon	1806051	1806173	1000	+	.	gene_id "MSTRG.131408"; transcript_id "MSTRG.131408.77"; exon_number "14";
chr4	StringTie	exon	1806257	1806327	1000	+	.	gene_id "MSTRG.131408"; transcript_id "MSTRG.131408.77"; exon_number "15";
chr4	StringTie	exon	1806546	1806683	1000	+	.	gene_id "MSTRG.131408"; transcript_id "MSTRG.131408.77"; exon_number "16";
chr4	StringTie	exon	1806829	1806934	1000	+	.	gene_id "MSTRG.131408"; transcript_id "MSTRG.131408.77"; exon_number "17";
chr4	StringTie	exon	1807113	1809011	1000	+	.	gene_id "MSTRG.131408"; transcript_id "MSTRG.131408.77"; exon_number "18";
chr4	StringTie	transcript	1793741	1808971	1000	+	.	gene_id "MSTRG.131408"; transcript_id "MSTRG.131408.78";
chr4	StringTie	exon	1793741	1794043	1000	+	.	gene_id "MSTRG.131408"; transcript_id "MSTRG.131408.78"; exon_number "1";
chr4	StringTie	exon	1799254	1799523	1000	+	.	gene_id "MSTRG.131408"; transcript_id "MSTRG.131408.78"; exon_number "2";
chr4	StringTie	exon	1799747	1799800	1000	+	.	gene_id "MSTRG.131408"; transcript_id "MSTRG.131408.78"; exon_number "3";
chr4	StringTie	exon	1801367	1801536	1000	+	.	gene_id "MSTRG.131408"; transcript_id "MSTRG.131408.78"; exon_number "4";
chr4	StringTie	exon	1801620	1801743	1000	+	.	gene_id "MSTRG.131408"; transcript_id "MSTRG.131408.78"; exon_number "5";
chr4	StringTie	exon	1801835	1802025	1000	+	.	gene_id "MSTRG.131408"; transcript_id "MSTRG.131408.78"; exon_number "6";
chr4	StringTie	exon	1802914	1803064	1000	+	.	gene_id "MSTRG.131408"; transcript_id "MSTRG.131408.78"; exon_number "7";
chr4	StringTie	exon	1803692	1803836	1000	+	.	gene_id "MSTRG.131408"; transcript_id "MSTRG.131408.78"; exon_number "8";
chr4	StringTie	exon	1804330	1804526	1000	+	.	gene_id "MSTRG.131408"; transcript_id "MSTRG.131408.78"; exon_number "9";
chr4	StringTie	exon	1804824	1804969	1000	+	.	gene_id "MSTRG.131408"; transcript_id "MSTRG.131408.78"; exon_number "10";
chr4	StringTie	exon	1805355	1805476	1000	+	.	gene_id "MSTRG.131408"; transcript_id "MSTRG.131408.78"; exon_number "11";
chr4	StringTie	exon	1805559	1805669	1000	+	.	gene_id "MSTRG.131408"; transcript_id "MSTRG.131408.78"; exon_number "12";
chr4	StringTie	exon	1805750	1805940	1000	+	.	gene_id "MSTRG.131408"; transcript_id "MSTRG.131408.78"; exon_number "13";
chr4	StringTie	exon	1806051	1806173	1000	+	.	gene_id "MSTRG.131408"; transcript_id "MSTRG.131408.78"; exon_number "14";
chr4	StringTie	exon	1806257	1806327	1000	+	.	gene_id "MSTRG.131408"; transcript_id "MSTRG.131408.78"; exon_number "15";
chr4	StringTie	exon	1806546	1806683	1000	+	.	gene_id "MSTRG.131408"; transcript_id "MSTRG.131408.78"; exon_number "16";
chr4	StringTie	exon	1806829	1806934	1000	+	.	gene_id "MSTRG.131408"; transcript_id "MSTRG.131408.78"; exon_number "17";
chr4	StringTie	exon	1807113	1808971	1000	+	.	gene_id "MSTRG.131408"; transcript_id "MSTRG.131408.78"; exon_number "18";
chr4	StringTie	transcript	1793743	1808969	1000	+	.	gene_id "MSTRG.131408"; transcript_id "MSTRG.131408.79";
chr4	StringTie	exon	1793743	1794043	1000	+	.	gene_id "MSTRG.131408"; transcript_id "MSTRG.131408.79"; exon_number "1";
chr4	StringTie	exon	1799257	1799523	1000	+	.	gene_id "MSTRG.131408"; transcript_id "MSTRG.131408.79"; exon_number "2";
chr4	StringTie	exon	1799747	1799812	1000	+	.	gene_id "MSTRG.131408"; transcript_id "MSTRG.131408.79"; exon_number "3";
chr4	StringTie	exon	1801367	1801536	1000	+	.	gene_id "MSTRG.131408"; transcript_id "MSTRG.131408.79"; exon_number "4";
chr4	StringTie	exon	1801620	1801743	1000	+	.	gene_id "MSTRG.131408"; transcript_id "MSTRG.131408.79"; exon_number "5";
chr4	StringTie	exon	1801835	1802025	1000	+	.	gene_id "MSTRG.131408"; transcript_id "MSTRG.131408.79"; exon_number "6";
chr4	StringTie	exon	1802914	1803064	1000	+	.	gene_id "MSTRG.131408"; transcript_id "MSTRG.131408.79"; exon_number "7";
chr4	StringTie	exon	1803692	1803836	1000	+	.	gene_id "MSTRG.131408"; transcript_id "MSTRG.131408.79"; exon_number "8";
chr4	StringTie	exon	1804330	1804520	1000	+	.	gene_id "MSTRG.131408"; transcript_id "MSTRG.131408.79"; exon_number "9";
chr4	StringTie	exon	1804821	1804969	1000	+	.	gene_id "MSTRG.131408"; transcript_id "MSTRG.131408.79"; exon_number "10";
chr4	StringTie	exon	1805355	1805476	1000	+	.	gene_id "MSTRG.131408"; transcript_id "MSTRG.131408.79"; exon_number "11";
chr4	StringTie	exon	1805559	1805669	1000	+	.	gene_id "MSTRG.131408"; transcript_id "MSTRG.131408.79"; exon_number "12";
chr4	StringTie	exon	1805750	1805940	1000	+	.	gene_id "MSTRG.131408"; transcript_id "MSTRG.131408.79"; exon_number "13";
chr4	StringTie	exon	1806051	1806173	1000	+	.	gene_id "MSTRG.131408"; transcript_id "MSTRG.131408.79"; exon_number "14";
chr4	StringTie	exon	1806257	1806327	1000	+	.	gene_id "MSTRG.131408"; transcript_id "MSTRG.131408.79"; exon_number "15";
chr4	StringTie	exon	1806546	1806683	1000	+	.	gene_id "MSTRG.131408"; transcript_id "MSTRG.131408.79"; exon_number "16";
chr4	StringTie	exon	1806829	1806934	1000	+	.	gene_id "MSTRG.131408"; transcript_id "MSTRG.131408.79"; exon_number "17";
chr4	StringTie	exon	1807113	1808969	1000	+	.	gene_id "MSTRG.131408"; transcript_id "MSTRG.131408.79"; exon_number "18";
chr4	StringTie	transcript	1793092	1808972	1000	+	.	gene_id "MSTRG.131408"; transcript_id "MSTRG.131408.8";
chr4	StringTie	exon	1793092	1794043	1000	+	.	gene_id "MSTRG.131408"; transcript_id "MSTRG.131408.8"; exon_number "1";
chr4	StringTie	exon	1799254	1799523	1000	+	.	gene_id "MSTRG.131408"; transcript_id "MSTRG.131408.8"; exon_number "2";
chr4	StringTie	exon	1799747	1799812	1000	+	.	gene_id "MSTRG.131408"; transcript_id "MSTRG.131408.8"; exon_number "3";
chr4	StringTie	exon	1801367	1801536	1000	+	.	gene_id "MSTRG.131408"; transcript_id "MSTRG.131408.8"; exon_number "4";
chr4	StringTie	exon	1801620	1801743	1000	+	.	gene_id "MSTRG.131408"; transcript_id "MSTRG.131408.8"; exon_number "5";
chr4	StringTie	exon	1801864	1802025	1000	+	.	gene_id "MSTRG.131408"; transcript_id "MSTRG.131408.8"; exon_number "6";
chr4	StringTie	exon	1802914	1803064	1000	+	.	gene_id "MSTRG.131408"; transcript_id "MSTRG.131408.8"; exon_number "7";
chr4	StringTie	exon	1804330	1804520	1000	+	.	gene_id "MSTRG.131408"; transcript_id "MSTRG.131408.8"; exon_number "8";
chr4	StringTie	exon	1804821	1804969	1000	+	.	gene_id "MSTRG.131408"; transcript_id "MSTRG.131408.8"; exon_number "9";
chr4	StringTie	exon	1805355	1805476	1000	+	.	gene_id "MSTRG.131408"; transcript_id "MSTRG.131408.8"; exon_number "10";
chr4	StringTie	exon	1805559	1805669	1000	+	.	gene_id "MSTRG.131408"; transcript_id "MSTRG.131408.8"; exon_number "11";
chr4	StringTie	exon	1805750	1805940	1000	+	.	gene_id "MSTRG.131408"; transcript_id "MSTRG.131408.8"; exon_number "12";
chr4	StringTie	exon	1806051	1806173	1000	+	.	gene_id "MSTRG.131408"; transcript_id "MSTRG.131408.8"; exon_number "13";
chr4	StringTie	exon	1806257	1806327	1000	+	.	gene_id "MSTRG.131408"; transcript_id "MSTRG.131408.8"; exon_number "14";
chr4	StringTie	exon	1806546	1806683	1000	+	.	gene_id "MSTRG.131408"; transcript_id "MSTRG.131408.8"; exon_number "15";
chr4	StringTie	exon	1806829	1806934	1000	+	.	gene_id "MSTRG.131408"; transcript_id "MSTRG.131408.8"; exon_number "16";
chr4	StringTie	exon	1807116	1808972	1000	+	.	gene_id "MSTRG.131408"; transcript_id "MSTRG.131408.8"; exon_number "17";
chr4	StringTie	transcript	1793744	1809296	1000	+	.	gene_id "MSTRG.131408"; transcript_id "MSTRG.131408.80";
chr4	StringTie	exon	1793744	1794043	1000	+	.	gene_id "MSTRG.131408"; transcript_id "MSTRG.131408.80"; exon_number "1";
chr4	StringTie	exon	1799254	1799523	1000	+	.	gene_id "MSTRG.131408"; transcript_id "MSTRG.131408.80"; exon_number "2";
chr4	StringTie	exon	1799747	1799812	1000	+	.	gene_id "MSTRG.131408"; transcript_id "MSTRG.131408.80"; exon_number "3";
chr4	StringTie	exon	1801367	1801536	1000	+	.	gene_id "MSTRG.131408"; transcript_id "MSTRG.131408.80"; exon_number "4";
chr4	StringTie	exon	1801620	1801743	1000	+	.	gene_id "MSTRG.131408"; transcript_id "MSTRG.131408.80"; exon_number "5";
chr4	StringTie	exon	1801864	1802025	1000	+	.	gene_id "MSTRG.131408"; transcript_id "MSTRG.131408.80"; exon_number "6";
chr4	StringTie	exon	1802914	1803064	1000	+	.	gene_id "MSTRG.131408"; transcript_id "MSTRG.131408.80"; exon_number "7";
chr4	StringTie	exon	1803692	1803836	1000	+	.	gene_id "MSTRG.131408"; transcript_id "MSTRG.131408.80"; exon_number "8";
chr4	StringTie	exon	1804330	1804520	1000	+	.	gene_id "MSTRG.131408"; transcript_id "MSTRG.131408.80"; exon_number "9";
chr4	StringTie	exon	1804821	1804969	1000	+	.	gene_id "MSTRG.131408"; transcript_id "MSTRG.131408.80"; exon_number "10";
chr4	StringTie	exon	1805355	1805476	1000	+	.	gene_id "MSTRG.131408"; transcript_id "MSTRG.131408.80"; exon_number "11";
chr4	StringTie	exon	1805559	1805669	1000	+	.	gene_id "MSTRG.131408"; transcript_id "MSTRG.131408.80"; exon_number "12";
chr4	StringTie	exon	1805750	1805940	1000	+	.	gene_id "MSTRG.131408"; transcript_id "MSTRG.131408.80"; exon_number "13";
chr4	StringTie	exon	1806051	1806173	1000	+	.	gene_id "MSTRG.131408"; transcript_id "MSTRG.131408.80"; exon_number "14";
chr4	StringTie	exon	1806257	1806327	1000	+	.	gene_id "MSTRG.131408"; transcript_id "MSTRG.131408.80"; exon_number "15";
chr4	StringTie	exon	1806546	1806683	1000	+	.	gene_id "MSTRG.131408"; transcript_id "MSTRG.131408.80"; exon_number "16";
chr4	StringTie	exon	1806829	1806934	1000	+	.	gene_id "MSTRG.131408"; transcript_id "MSTRG.131408.80"; exon_number "17";
chr4	StringTie	exon	1807113	1809296	1000	+	.	gene_id "MSTRG.131408"; transcript_id "MSTRG.131408.80"; exon_number "18";
chr4	StringTie	transcript	1793747	1808888	1000	+	.	gene_id "MSTRG.131408"; transcript_id "MSTRG.131408.81";
chr4	StringTie	exon	1793747	1794043	1000	+	.	gene_id "MSTRG.131408"; transcript_id "MSTRG.131408.81"; exon_number "1";
chr4	StringTie	exon	1799254	1799523	1000	+	.	gene_id "MSTRG.131408"; transcript_id "MSTRG.131408.81"; exon_number "2";
chr4	StringTie	exon	1799747	1799800	1000	+	.	gene_id "MSTRG.131408"; transcript_id "MSTRG.131408.81"; exon_number "3";
chr4	StringTie	exon	1801367	1801536	1000	+	.	gene_id "MSTRG.131408"; transcript_id "MSTRG.131408.81"; exon_number "4";
chr4	StringTie	exon	1801620	1801743	1000	+	.	gene_id "MSTRG.131408"; transcript_id "MSTRG.131408.81"; exon_number "5";
chr4	StringTie	exon	1801835	1802025	1000	+	.	gene_id "MSTRG.131408"; transcript_id "MSTRG.131408.81"; exon_number "6";
chr4	StringTie	exon	1803692	1803836	1000	+	.	gene_id "MSTRG.131408"; transcript_id "MSTRG.131408.81"; exon_number "7";
chr4	StringTie	exon	1804330	1804520	1000	+	.	gene_id "MSTRG.131408"; transcript_id "MSTRG.131408.81"; exon_number "8";
chr4	StringTie	exon	1804821	1804969	1000	+	.	gene_id "MSTRG.131408"; transcript_id "MSTRG.131408.81"; exon_number "9";
chr4	StringTie	exon	1805355	1805476	1000	+	.	gene_id "MSTRG.131408"; transcript_id "MSTRG.131408.81"; exon_number "10";
chr4	StringTie	exon	1805559	1805669	1000	+	.	gene_id "MSTRG.131408"; transcript_id "MSTRG.131408.81"; exon_number "11";
chr4	StringTie	exon	1805750	1805940	1000	+	.	gene_id "MSTRG.131408"; transcript_id "MSTRG.131408.81"; exon_number "12";
chr4	StringTie	exon	1806051	1806173	1000	+	.	gene_id "MSTRG.131408"; transcript_id "MSTRG.131408.81"; exon_number "13";
chr4	StringTie	exon	1806257	1806327	1000	+	.	gene_id "MSTRG.131408"; transcript_id "MSTRG.131408.81"; exon_number "14";
chr4	StringTie	exon	1806546	1806683	1000	+	.	gene_id "MSTRG.131408"; transcript_id "MSTRG.131408.81"; exon_number "15";
chr4	StringTie	exon	1806829	1806934	1000	+	.	gene_id "MSTRG.131408"; transcript_id "MSTRG.131408.81"; exon_number "16";
chr4	StringTie	exon	1807116	1808888	1000	+	.	gene_id "MSTRG.131408"; transcript_id "MSTRG.131408.81"; exon_number "17";
chr4	StringTie	transcript	1793747	1808945	1000	+	.	gene_id "MSTRG.131408"; transcript_id "MSTRG.131408.82";
chr4	StringTie	exon	1793747	1794043	1000	+	.	gene_id "MSTRG.131408"; transcript_id "MSTRG.131408.82"; exon_number "1";
chr4	StringTie	exon	1799254	1799523	1000	+	.	gene_id "MSTRG.131408"; transcript_id "MSTRG.131408.82"; exon_number "2";
chr4	StringTie	exon	1799747	1799812	1000	+	.	gene_id "MSTRG.131408"; transcript_id "MSTRG.131408.82"; exon_number "3";
chr4	StringTie	exon	1801367	1801536	1000	+	.	gene_id "MSTRG.131408"; transcript_id "MSTRG.131408.82"; exon_number "4";
chr4	StringTie	exon	1801620	1801743	1000	+	.	gene_id "MSTRG.131408"; transcript_id "MSTRG.131408.82"; exon_number "5";
chr4	StringTie	exon	1801835	1802025	1000	+	.	gene_id "MSTRG.131408"; transcript_id "MSTRG.131408.82"; exon_number "6";
chr4	StringTie	exon	1802914	1803064	1000	+	.	gene_id "MSTRG.131408"; transcript_id "MSTRG.131408.82"; exon_number "7";
chr4	StringTie	exon	1804330	1804520	1000	+	.	gene_id "MSTRG.131408"; transcript_id "MSTRG.131408.82"; exon_number "8";
chr4	StringTie	exon	1804821	1804969	1000	+	.	gene_id "MSTRG.131408"; transcript_id "MSTRG.131408.82"; exon_number "9";
chr4	StringTie	exon	1805355	1805476	1000	+	.	gene_id "MSTRG.131408"; transcript_id "MSTRG.131408.82"; exon_number "10";
chr4	StringTie	exon	1805559	1805669	1000	+	.	gene_id "MSTRG.131408"; transcript_id "MSTRG.131408.82"; exon_number "11";
chr4	StringTie	exon	1805750	1805940	1000	+	.	gene_id "MSTRG.131408"; transcript_id "MSTRG.131408.82"; exon_number "12";
chr4	StringTie	exon	1806051	1806173	1000	+	.	gene_id "MSTRG.131408"; transcript_id "MSTRG.131408.82"; exon_number "13";
chr4	StringTie	exon	1806257	1806327	1000	+	.	gene_id "MSTRG.131408"; transcript_id "MSTRG.131408.82"; exon_number "14";
chr4	StringTie	exon	1806546	1806683	1000	+	.	gene_id "MSTRG.131408"; transcript_id "MSTRG.131408.82"; exon_number "15";
chr4	StringTie	exon	1806829	1806934	1000	+	.	gene_id "MSTRG.131408"; transcript_id "MSTRG.131408.82"; exon_number "16";
chr4	StringTie	exon	1807116	1807951	1000	+	.	gene_id "MSTRG.131408"; transcript_id "MSTRG.131408.82"; exon_number "17";
chr4	StringTie	exon	1808020	1808945	1000	+	.	gene_id "MSTRG.131408"; transcript_id "MSTRG.131408.82"; exon_number "18";
chr4	StringTie	transcript	1793749	1808957	1000	+	.	gene_id "MSTRG.131408"; transcript_id "MSTRG.131408.83";
chr4	StringTie	exon	1793749	1794043	1000	+	.	gene_id "MSTRG.131408"; transcript_id "MSTRG.131408.83"; exon_number "1";
chr4	StringTie	exon	1799254	1799523	1000	+	.	gene_id "MSTRG.131408"; transcript_id "MSTRG.131408.83"; exon_number "2";
chr4	StringTie	exon	1799747	1799800	1000	+	.	gene_id "MSTRG.131408"; transcript_id "MSTRG.131408.83"; exon_number "3";
chr4	StringTie	exon	1801367	1801536	1000	+	.	gene_id "MSTRG.131408"; transcript_id "MSTRG.131408.83"; exon_number "4";
chr4	StringTie	exon	1801620	1801743	1000	+	.	gene_id "MSTRG.131408"; transcript_id "MSTRG.131408.83"; exon_number "5";
chr4	StringTie	exon	1801835	1801923	1000	+	.	gene_id "MSTRG.131408"; transcript_id "MSTRG.131408.83"; exon_number "6";
chr4	StringTie	exon	1803692	1804520	1000	+	.	gene_id "MSTRG.131408"; transcript_id "MSTRG.131408.83"; exon_number "7";
chr4	StringTie	exon	1804824	1804969	1000	+	.	gene_id "MSTRG.131408"; transcript_id "MSTRG.131408.83"; exon_number "8";
chr4	StringTie	exon	1805355	1805476	1000	+	.	gene_id "MSTRG.131408"; transcript_id "MSTRG.131408.83"; exon_number "9";
chr4	StringTie	exon	1805559	1805669	1000	+	.	gene_id "MSTRG.131408"; transcript_id "MSTRG.131408.83"; exon_number "10";
chr4	StringTie	exon	1805750	1805940	1000	+	.	gene_id "MSTRG.131408"; transcript_id "MSTRG.131408.83"; exon_number "11";
chr4	StringTie	exon	1806051	1806173	1000	+	.	gene_id "MSTRG.131408"; transcript_id "MSTRG.131408.83"; exon_number "12";
chr4	StringTie	exon	1806257	1806327	1000	+	.	gene_id "MSTRG.131408"; transcript_id "MSTRG.131408.83"; exon_number "13";
chr4	StringTie	exon	1806546	1806683	1000	+	.	gene_id "MSTRG.131408"; transcript_id "MSTRG.131408.83"; exon_number "14";
chr4	StringTie	exon	1806829	1806934	1000	+	.	gene_id "MSTRG.131408"; transcript_id "MSTRG.131408.83"; exon_number "15";
chr4	StringTie	exon	1807116	1808957	1000	+	.	gene_id "MSTRG.131408"; transcript_id "MSTRG.131408.83"; exon_number "16";
chr4	StringTie	transcript	1793749	1808893	1000	+	.	gene_id "MSTRG.131408"; transcript_id "MSTRG.131408.84";
chr4	StringTie	exon	1793749	1794043	1000	+	.	gene_id "MSTRG.131408"; transcript_id "MSTRG.131408.84"; exon_number "1";
chr4	StringTie	exon	1799254	1799523	1000	+	.	gene_id "MSTRG.131408"; transcript_id "MSTRG.131408.84"; exon_number "2";
chr4	StringTie	exon	1799747	1799800	1000	+	.	gene_id "MSTRG.131408"; transcript_id "MSTRG.131408.84"; exon_number "3";
chr4	StringTie	exon	1801367	1801536	1000	+	.	gene_id "MSTRG.131408"; transcript_id "MSTRG.131408.84"; exon_number "4";
chr4	StringTie	exon	1801620	1801743	1000	+	.	gene_id "MSTRG.131408"; transcript_id "MSTRG.131408.84"; exon_number "5";
chr4	StringTie	exon	1801835	1803064	1000	+	.	gene_id "MSTRG.131408"; transcript_id "MSTRG.131408.84"; exon_number "6";
chr4	StringTie	exon	1804330	1804969	1000	+	.	gene_id "MSTRG.131408"; transcript_id "MSTRG.131408.84"; exon_number "7";
chr4	StringTie	exon	1805355	1805476	1000	+	.	gene_id "MSTRG.131408"; transcript_id "MSTRG.131408.84"; exon_number "8";
chr4	StringTie	exon	1805559	1805669	1000	+	.	gene_id "MSTRG.131408"; transcript_id "MSTRG.131408.84"; exon_number "9";
chr4	StringTie	exon	1805750	1805940	1000	+	.	gene_id "MSTRG.131408"; transcript_id "MSTRG.131408.84"; exon_number "10";
chr4	StringTie	exon	1806051	1806173	1000	+	.	gene_id "MSTRG.131408"; transcript_id "MSTRG.131408.84"; exon_number "11";
chr4	StringTie	exon	1806257	1806327	1000	+	.	gene_id "MSTRG.131408"; transcript_id "MSTRG.131408.84"; exon_number "12";
chr4	StringTie	exon	1806546	1806683	1000	+	.	gene_id "MSTRG.131408"; transcript_id "MSTRG.131408.84"; exon_number "13";
chr4	StringTie	exon	1806829	1806934	1000	+	.	gene_id "MSTRG.131408"; transcript_id "MSTRG.131408.84"; exon_number "14";
chr4	StringTie	exon	1807113	1808893	1000	+	.	gene_id "MSTRG.131408"; transcript_id "MSTRG.131408.84"; exon_number "15";
chr4	StringTie	transcript	1793749	1809056	1000	+	.	gene_id "MSTRG.131408"; transcript_id "MSTRG.131408.85";
chr4	StringTie	exon	1793749	1794043	1000	+	.	gene_id "MSTRG.131408"; transcript_id "MSTRG.131408.85"; exon_number "1";
chr4	StringTie	exon	1799254	1799523	1000	+	.	gene_id "MSTRG.131408"; transcript_id "MSTRG.131408.85"; exon_number "2";
chr4	StringTie	exon	1799747	1799812	1000	+	.	gene_id "MSTRG.131408"; transcript_id "MSTRG.131408.85"; exon_number "3";
chr4	StringTie	exon	1801367	1801536	1000	+	.	gene_id "MSTRG.131408"; transcript_id "MSTRG.131408.85"; exon_number "4";
chr4	StringTie	exon	1801620	1801743	1000	+	.	gene_id "MSTRG.131408"; transcript_id "MSTRG.131408.85"; exon_number "5";
chr4	StringTie	exon	1801864	1802025	1000	+	.	gene_id "MSTRG.131408"; transcript_id "MSTRG.131408.85"; exon_number "6";
chr4	StringTie	exon	1802914	1803064	1000	+	.	gene_id "MSTRG.131408"; transcript_id "MSTRG.131408.85"; exon_number "7";
chr4	StringTie	exon	1803692	1803836	1000	+	.	gene_id "MSTRG.131408"; transcript_id "MSTRG.131408.85"; exon_number "8";
chr4	StringTie	exon	1804330	1804520	1000	+	.	gene_id "MSTRG.131408"; transcript_id "MSTRG.131408.85"; exon_number "9";
chr4	StringTie	exon	1804824	1804969	1000	+	.	gene_id "MSTRG.131408"; transcript_id "MSTRG.131408.85"; exon_number "10";
chr4	StringTie	exon	1805355	1805476	1000	+	.	gene_id "MSTRG.131408"; transcript_id "MSTRG.131408.85"; exon_number "11";
chr4	StringTie	exon	1805559	1805669	1000	+	.	gene_id "MSTRG.131408"; transcript_id "MSTRG.131408.85"; exon_number "12";
chr4	StringTie	exon	1805750	1805940	1000	+	.	gene_id "MSTRG.131408"; transcript_id "MSTRG.131408.85"; exon_number "13";
chr4	StringTie	exon	1806051	1806173	1000	+	.	gene_id "MSTRG.131408"; transcript_id "MSTRG.131408.85"; exon_number "14";
chr4	StringTie	exon	1806257	1806327	1000	+	.	gene_id "MSTRG.131408"; transcript_id "MSTRG.131408.85"; exon_number "15";
chr4	StringTie	exon	1806546	1806683	1000	+	.	gene_id "MSTRG.131408"; transcript_id "MSTRG.131408.85"; exon_number "16";
chr4	StringTie	exon	1806829	1806934	1000	+	.	gene_id "MSTRG.131408"; transcript_id "MSTRG.131408.85"; exon_number "17";
chr4	StringTie	exon	1807116	1809056	1000	+	.	gene_id "MSTRG.131408"; transcript_id "MSTRG.131408.85"; exon_number "18";
chr4	StringTie	transcript	1793751	1808930	1000	+	.	gene_id "MSTRG.131408"; transcript_id "MSTRG.131408.86";
chr4	StringTie	exon	1793751	1794043	1000	+	.	gene_id "MSTRG.131408"; transcript_id "MSTRG.131408.86"; exon_number "1";
chr4	StringTie	exon	1799254	1799523	1000	+	.	gene_id "MSTRG.131408"; transcript_id "MSTRG.131408.86"; exon_number "2";
chr4	StringTie	exon	1799747	1799812	1000	+	.	gene_id "MSTRG.131408"; transcript_id "MSTRG.131408.86"; exon_number "3";
chr4	StringTie	exon	1801367	1801536	1000	+	.	gene_id "MSTRG.131408"; transcript_id "MSTRG.131408.86"; exon_number "4";
chr4	StringTie	exon	1801620	1801743	1000	+	.	gene_id "MSTRG.131408"; transcript_id "MSTRG.131408.86"; exon_number "5";
chr4	StringTie	exon	1801835	1802025	1000	+	.	gene_id "MSTRG.131408"; transcript_id "MSTRG.131408.86"; exon_number "6";
chr4	StringTie	exon	1802914	1803064	1000	+	.	gene_id "MSTRG.131408"; transcript_id "MSTRG.131408.86"; exon_number "7";
chr4	StringTie	exon	1804330	1804520	1000	+	.	gene_id "MSTRG.131408"; transcript_id "MSTRG.131408.86"; exon_number "8";
chr4	StringTie	exon	1804824	1804969	1000	+	.	gene_id "MSTRG.131408"; transcript_id "MSTRG.131408.86"; exon_number "9";
chr4	StringTie	exon	1805355	1805476	1000	+	.	gene_id "MSTRG.131408"; transcript_id "MSTRG.131408.86"; exon_number "10";
chr4	StringTie	exon	1805559	1805669	1000	+	.	gene_id "MSTRG.131408"; transcript_id "MSTRG.131408.86"; exon_number "11";
chr4	StringTie	exon	1805750	1805940	1000	+	.	gene_id "MSTRG.131408"; transcript_id "MSTRG.131408.86"; exon_number "12";
chr4	StringTie	exon	1806051	1806173	1000	+	.	gene_id "MSTRG.131408"; transcript_id "MSTRG.131408.86"; exon_number "13";
chr4	StringTie	exon	1806257	1806327	1000	+	.	gene_id "MSTRG.131408"; transcript_id "MSTRG.131408.86"; exon_number "14";
chr4	StringTie	exon	1806546	1806683	1000	+	.	gene_id "MSTRG.131408"; transcript_id "MSTRG.131408.86"; exon_number "15";
chr4	StringTie	exon	1806829	1806934	1000	+	.	gene_id "MSTRG.131408"; transcript_id "MSTRG.131408.86"; exon_number "16";
chr4	StringTie	exon	1807116	1807951	1000	+	.	gene_id "MSTRG.131408"; transcript_id "MSTRG.131408.86"; exon_number "17";
chr4	StringTie	exon	1808020	1808930	1000	+	.	gene_id "MSTRG.131408"; transcript_id "MSTRG.131408.86"; exon_number "18";
chr4	StringTie	transcript	1793753	1808906	1000	+	.	gene_id "MSTRG.131408"; transcript_id "MSTRG.131408.87";
chr4	StringTie	exon	1793753	1794043	1000	+	.	gene_id "MSTRG.131408"; transcript_id "MSTRG.131408.87"; exon_number "1";
chr4	StringTie	exon	1799257	1799523	1000	+	.	gene_id "MSTRG.131408"; transcript_id "MSTRG.131408.87"; exon_number "2";
chr4	StringTie	exon	1799747	1799812	1000	+	.	gene_id "MSTRG.131408"; transcript_id "MSTRG.131408.87"; exon_number "3";
chr4	StringTie	exon	1801367	1801536	1000	+	.	gene_id "MSTRG.131408"; transcript_id "MSTRG.131408.87"; exon_number "4";
chr4	StringTie	exon	1801620	1801743	1000	+	.	gene_id "MSTRG.131408"; transcript_id "MSTRG.131408.87"; exon_number "5";
chr4	StringTie	exon	1801835	1802025	1000	+	.	gene_id "MSTRG.131408"; transcript_id "MSTRG.131408.87"; exon_number "6";
chr4	StringTie	exon	1802914	1803064	1000	+	.	gene_id "MSTRG.131408"; transcript_id "MSTRG.131408.87"; exon_number "7";
chr4	StringTie	exon	1803692	1803836	1000	+	.	gene_id "MSTRG.131408"; transcript_id "MSTRG.131408.87"; exon_number "8";
chr4	StringTie	exon	1804330	1804526	1000	+	.	gene_id "MSTRG.131408"; transcript_id "MSTRG.131408.87"; exon_number "9";
chr4	StringTie	exon	1804824	1804969	1000	+	.	gene_id "MSTRG.131408"; transcript_id "MSTRG.131408.87"; exon_number "10";
chr4	StringTie	exon	1805355	1805476	1000	+	.	gene_id "MSTRG.131408"; transcript_id "MSTRG.131408.87"; exon_number "11";
chr4	StringTie	exon	1805559	1805669	1000	+	.	gene_id "MSTRG.131408"; transcript_id "MSTRG.131408.87"; exon_number "12";
chr4	StringTie	exon	1805750	1805940	1000	+	.	gene_id "MSTRG.131408"; transcript_id "MSTRG.131408.87"; exon_number "13";
chr4	StringTie	exon	1806051	1806173	1000	+	.	gene_id "MSTRG.131408"; transcript_id "MSTRG.131408.87"; exon_number "14";
chr4	StringTie	exon	1806257	1806327	1000	+	.	gene_id "MSTRG.131408"; transcript_id "MSTRG.131408.87"; exon_number "15";
chr4	StringTie	exon	1806546	1806683	1000	+	.	gene_id "MSTRG.131408"; transcript_id "MSTRG.131408.87"; exon_number "16";
chr4	StringTie	exon	1806829	1806934	1000	+	.	gene_id "MSTRG.131408"; transcript_id "MSTRG.131408.87"; exon_number "17";
chr4	StringTie	exon	1807116	1808906	1000	+	.	gene_id "MSTRG.131408"; transcript_id "MSTRG.131408.87"; exon_number "18";
chr4	StringTie	transcript	1793756	1809005	1000	+	.	gene_id "MSTRG.131408"; transcript_id "MSTRG.131408.88";
chr4	StringTie	exon	1793756	1794043	1000	+	.	gene_id "MSTRG.131408"; transcript_id "MSTRG.131408.88"; exon_number "1";
chr4	StringTie	exon	1799254	1799523	1000	+	.	gene_id "MSTRG.131408"; transcript_id "MSTRG.131408.88"; exon_number "2";
chr4	StringTie	exon	1799747	1799812	1000	+	.	gene_id "MSTRG.131408"; transcript_id "MSTRG.131408.88"; exon_number "3";
chr4	StringTie	exon	1801367	1801536	1000	+	.	gene_id "MSTRG.131408"; transcript_id "MSTRG.131408.88"; exon_number "4";
chr4	StringTie	exon	1801620	1801743	1000	+	.	gene_id "MSTRG.131408"; transcript_id "MSTRG.131408.88"; exon_number "5";
chr4	StringTie	exon	1801835	1802025	1000	+	.	gene_id "MSTRG.131408"; transcript_id "MSTRG.131408.88"; exon_number "6";
chr4	StringTie	exon	1802914	1803064	1000	+	.	gene_id "MSTRG.131408"; transcript_id "MSTRG.131408.88"; exon_number "7";
chr4	StringTie	exon	1803692	1803836	1000	+	.	gene_id "MSTRG.131408"; transcript_id "MSTRG.131408.88"; exon_number "8";
chr4	StringTie	exon	1804330	1804520	1000	+	.	gene_id "MSTRG.131408"; transcript_id "MSTRG.131408.88"; exon_number "9";
chr4	StringTie	exon	1804821	1804969	1000	+	.	gene_id "MSTRG.131408"; transcript_id "MSTRG.131408.88"; exon_number "10";
chr4	StringTie	exon	1805355	1805476	1000	+	.	gene_id "MSTRG.131408"; transcript_id "MSTRG.131408.88"; exon_number "11";
chr4	StringTie	exon	1805559	1805669	1000	+	.	gene_id "MSTRG.131408"; transcript_id "MSTRG.131408.88"; exon_number "12";
chr4	StringTie	exon	1805750	1805940	1000	+	.	gene_id "MSTRG.131408"; transcript_id "MSTRG.131408.88"; exon_number "13";
chr4	StringTie	exon	1806051	1806173	1000	+	.	gene_id "MSTRG.131408"; transcript_id "MSTRG.131408.88"; exon_number "14";
chr4	StringTie	exon	1806257	1806327	1000	+	.	gene_id "MSTRG.131408"; transcript_id "MSTRG.131408.88"; exon_number "15";
chr4	StringTie	exon	1806546	1806683	1000	+	.	gene_id "MSTRG.131408"; transcript_id "MSTRG.131408.88"; exon_number "16";
chr4	StringTie	exon	1806829	1806934	1000	+	.	gene_id "MSTRG.131408"; transcript_id "MSTRG.131408.88"; exon_number "17";
chr4	StringTie	exon	1807116	1807985	1000	+	.	gene_id "MSTRG.131408"; transcript_id "MSTRG.131408.88"; exon_number "18";
chr4	StringTie	exon	1808020	1809005	1000	+	.	gene_id "MSTRG.131408"; transcript_id "MSTRG.131408.88"; exon_number "19";
chr4	StringTie	transcript	1793763	1808983	1000	+	.	gene_id "MSTRG.131408"; transcript_id "MSTRG.131408.89";
chr4	StringTie	exon	1793763	1794043	1000	+	.	gene_id "MSTRG.131408"; transcript_id "MSTRG.131408.89"; exon_number "1";
chr4	StringTie	exon	1799254	1799523	1000	+	.	gene_id "MSTRG.131408"; transcript_id "MSTRG.131408.89"; exon_number "2";
chr4	StringTie	exon	1799747	1799812	1000	+	.	gene_id "MSTRG.131408"; transcript_id "MSTRG.131408.89"; exon_number "3";
chr4	StringTie	exon	1801367	1801536	1000	+	.	gene_id "MSTRG.131408"; transcript_id "MSTRG.131408.89"; exon_number "4";
chr4	StringTie	exon	1801620	1801743	1000	+	.	gene_id "MSTRG.131408"; transcript_id "MSTRG.131408.89"; exon_number "5";
chr4	StringTie	exon	1801864	1802025	1000	+	.	gene_id "MSTRG.131408"; transcript_id "MSTRG.131408.89"; exon_number "6";
chr4	StringTie	exon	1803692	1803836	1000	+	.	gene_id "MSTRG.131408"; transcript_id "MSTRG.131408.89"; exon_number "7";
chr4	StringTie	exon	1804330	1804520	1000	+	.	gene_id "MSTRG.131408"; transcript_id "MSTRG.131408.89"; exon_number "8";
chr4	StringTie	exon	1804821	1804969	1000	+	.	gene_id "MSTRG.131408"; transcript_id "MSTRG.131408.89"; exon_number "9";
chr4	StringTie	exon	1805355	1805476	1000	+	.	gene_id "MSTRG.131408"; transcript_id "MSTRG.131408.89"; exon_number "10";
chr4	StringTie	exon	1805559	1805669	1000	+	.	gene_id "MSTRG.131408"; transcript_id "MSTRG.131408.89"; exon_number "11";
chr4	StringTie	exon	1805750	1805940	1000	+	.	gene_id "MSTRG.131408"; transcript_id "MSTRG.131408.89"; exon_number "12";
chr4	StringTie	exon	1806051	1806173	1000	+	.	gene_id "MSTRG.131408"; transcript_id "MSTRG.131408.89"; exon_number "13";
chr4	StringTie	exon	1806257	1806327	1000	+	.	gene_id "MSTRG.131408"; transcript_id "MSTRG.131408.89"; exon_number "14";
chr4	StringTie	exon	1806546	1806683	1000	+	.	gene_id "MSTRG.131408"; transcript_id "MSTRG.131408.89"; exon_number "15";
chr4	StringTie	exon	1806829	1806934	1000	+	.	gene_id "MSTRG.131408"; transcript_id "MSTRG.131408.89"; exon_number "16";
chr4	StringTie	exon	1807116	1808983	1000	+	.	gene_id "MSTRG.131408"; transcript_id "MSTRG.131408.89"; exon_number "17";
chr4	StringTie	transcript	1793092	1811452	1000	+	.	gene_id "MSTRG.131408"; transcript_id "MSTRG.131408.9";
chr4	StringTie	exon	1793092	1793465	1000	+	.	gene_id "MSTRG.131408"; transcript_id "MSTRG.131408.9"; exon_number "1";
chr4	StringTie	exon	1793833	1794043	1000	+	.	gene_id "MSTRG.131408"; transcript_id "MSTRG.131408.9"; exon_number "2";
chr4	StringTie	exon	1799254	1799523	1000	+	.	gene_id "MSTRG.131408"; transcript_id "MSTRG.131408.9"; exon_number "3";
chr4	StringTie	exon	1799747	1799812	1000	+	.	gene_id "MSTRG.131408"; transcript_id "MSTRG.131408.9"; exon_number "4";
chr4	StringTie	exon	1801367	1801536	1000	+	.	gene_id "MSTRG.131408"; transcript_id "MSTRG.131408.9"; exon_number "5";
chr4	StringTie	exon	1801620	1801743	1000	+	.	gene_id "MSTRG.131408"; transcript_id "MSTRG.131408.9"; exon_number "6";
chr4	StringTie	exon	1801835	1802025	1000	+	.	gene_id "MSTRG.131408"; transcript_id "MSTRG.131408.9"; exon_number "7";
chr4	StringTie	exon	1802914	1803064	1000	+	.	gene_id "MSTRG.131408"; transcript_id "MSTRG.131408.9"; exon_number "8";
chr4	StringTie	exon	1804330	1804520	1000	+	.	gene_id "MSTRG.131408"; transcript_id "MSTRG.131408.9"; exon_number "9";
chr4	StringTie	exon	1804821	1804969	1000	+	.	gene_id "MSTRG.131408"; transcript_id "MSTRG.131408.9"; exon_number "10";
chr4	StringTie	exon	1805355	1805476	1000	+	.	gene_id "MSTRG.131408"; transcript_id "MSTRG.131408.9"; exon_number "11";
chr4	StringTie	exon	1805559	1805669	1000	+	.	gene_id "MSTRG.131408"; transcript_id "MSTRG.131408.9"; exon_number "12";
chr4	StringTie	exon	1805750	1805940	1000	+	.	gene_id "MSTRG.131408"; transcript_id "MSTRG.131408.9"; exon_number "13";
chr4	StringTie	exon	1806051	1806173	1000	+	.	gene_id "MSTRG.131408"; transcript_id "MSTRG.131408.9"; exon_number "14";
chr4	StringTie	exon	1806257	1806327	1000	+	.	gene_id "MSTRG.131408"; transcript_id "MSTRG.131408.9"; exon_number "15";
chr4	StringTie	exon	1806546	1806683	1000	+	.	gene_id "MSTRG.131408"; transcript_id "MSTRG.131408.9"; exon_number "16";
chr4	StringTie	exon	1806829	1806934	1000	+	.	gene_id "MSTRG.131408"; transcript_id "MSTRG.131408.9"; exon_number "17";
chr4	StringTie	exon	1807116	1811452	1000	+	.	gene_id "MSTRG.131408"; transcript_id "MSTRG.131408.9"; exon_number "18";
chr4	StringTie	transcript	1793765	1808945	1000	+	.	gene_id "MSTRG.131408"; transcript_id "MSTRG.131408.90";
chr4	StringTie	exon	1793765	1794043	1000	+	.	gene_id "MSTRG.131408"; transcript_id "MSTRG.131408.90"; exon_number "1";
chr4	StringTie	exon	1799254	1799523	1000	+	.	gene_id "MSTRG.131408"; transcript_id "MSTRG.131408.90"; exon_number "2";
chr4	StringTie	exon	1799747	1799812	1000	+	.	gene_id "MSTRG.131408"; transcript_id "MSTRG.131408.90"; exon_number "3";
chr4	StringTie	exon	1801367	1801536	1000	+	.	gene_id "MSTRG.131408"; transcript_id "MSTRG.131408.90"; exon_number "4";
chr4	StringTie	exon	1801620	1801743	1000	+	.	gene_id "MSTRG.131408"; transcript_id "MSTRG.131408.90"; exon_number "5";
chr4	StringTie	exon	1801864	1803836	1000	+	.	gene_id "MSTRG.131408"; transcript_id "MSTRG.131408.90"; exon_number "6";
chr4	StringTie	exon	1804330	1804520	1000	+	.	gene_id "MSTRG.131408"; transcript_id "MSTRG.131408.90"; exon_number "7";
chr4	StringTie	exon	1804821	1804969	1000	+	.	gene_id "MSTRG.131408"; transcript_id "MSTRG.131408.90"; exon_number "8";
chr4	StringTie	exon	1805355	1805476	1000	+	.	gene_id "MSTRG.131408"; transcript_id "MSTRG.131408.90"; exon_number "9";
chr4	StringTie	exon	1805559	1805673	1000	+	.	gene_id "MSTRG.131408"; transcript_id "MSTRG.131408.90"; exon_number "10";
chr4	StringTie	exon	1805750	1805940	1000	+	.	gene_id "MSTRG.131408"; transcript_id "MSTRG.131408.90"; exon_number "11";
chr4	StringTie	exon	1806051	1806173	1000	+	.	gene_id "MSTRG.131408"; transcript_id "MSTRG.131408.90"; exon_number "12";
chr4	StringTie	exon	1806257	1806327	1000	+	.	gene_id "MSTRG.131408"; transcript_id "MSTRG.131408.90"; exon_number "13";
chr4	StringTie	exon	1806546	1806683	1000	+	.	gene_id "MSTRG.131408"; transcript_id "MSTRG.131408.90"; exon_number "14";
chr4	StringTie	exon	1806829	1806934	1000	+	.	gene_id "MSTRG.131408"; transcript_id "MSTRG.131408.90"; exon_number "15";
chr4	StringTie	exon	1807113	1808945	1000	+	.	gene_id "MSTRG.131408"; transcript_id "MSTRG.131408.90"; exon_number "16";
chr4	StringTie	transcript	1793765	1808986	1000	+	.	gene_id "MSTRG.131408"; transcript_id "MSTRG.131408.91";
chr4	StringTie	exon	1793765	1794043	1000	+	.	gene_id "MSTRG.131408"; transcript_id "MSTRG.131408.91"; exon_number "1";
chr4	StringTie	exon	1799254	1799523	1000	+	.	gene_id "MSTRG.131408"; transcript_id "MSTRG.131408.91"; exon_number "2";
chr4	StringTie	exon	1799747	1799812	1000	+	.	gene_id "MSTRG.131408"; transcript_id "MSTRG.131408.91"; exon_number "3";
chr4	StringTie	exon	1801367	1801536	1000	+	.	gene_id "MSTRG.131408"; transcript_id "MSTRG.131408.91"; exon_number "4";
chr4	StringTie	exon	1801620	1801743	1000	+	.	gene_id "MSTRG.131408"; transcript_id "MSTRG.131408.91"; exon_number "5";
chr4	StringTie	exon	1801835	1802025	1000	+	.	gene_id "MSTRG.131408"; transcript_id "MSTRG.131408.91"; exon_number "6";
chr4	StringTie	exon	1802914	1803064	1000	+	.	gene_id "MSTRG.131408"; transcript_id "MSTRG.131408.91"; exon_number "7";
chr4	StringTie	exon	1803692	1803836	1000	+	.	gene_id "MSTRG.131408"; transcript_id "MSTRG.131408.91"; exon_number "8";
chr4	StringTie	exon	1804330	1804520	1000	+	.	gene_id "MSTRG.131408"; transcript_id "MSTRG.131408.91"; exon_number "9";
chr4	StringTie	exon	1804824	1804969	1000	+	.	gene_id "MSTRG.131408"; transcript_id "MSTRG.131408.91"; exon_number "10";
chr4	StringTie	exon	1805355	1805476	1000	+	.	gene_id "MSTRG.131408"; transcript_id "MSTRG.131408.91"; exon_number "11";
chr4	StringTie	exon	1805559	1805669	1000	+	.	gene_id "MSTRG.131408"; transcript_id "MSTRG.131408.91"; exon_number "12";
chr4	StringTie	exon	1805750	1805940	1000	+	.	gene_id "MSTRG.131408"; transcript_id "MSTRG.131408.91"; exon_number "13";
chr4	StringTie	exon	1806051	1806173	1000	+	.	gene_id "MSTRG.131408"; transcript_id "MSTRG.131408.91"; exon_number "14";
chr4	StringTie	exon	1806257	1806327	1000	+	.	gene_id "MSTRG.131408"; transcript_id "MSTRG.131408.91"; exon_number "15";
chr4	StringTie	exon	1806546	1806683	1000	+	.	gene_id "MSTRG.131408"; transcript_id "MSTRG.131408.91"; exon_number "16";
chr4	StringTie	exon	1806829	1806934	1000	+	.	gene_id "MSTRG.131408"; transcript_id "MSTRG.131408.91"; exon_number "17";
chr4	StringTie	exon	1807113	1808986	1000	+	.	gene_id "MSTRG.131408"; transcript_id "MSTRG.131408.91"; exon_number "18";
chr4	StringTie	transcript	1793767	1809456	1000	+	.	gene_id "MSTRG.131408"; transcript_id "MSTRG.131408.92";
chr4	StringTie	exon	1793767	1794043	1000	+	.	gene_id "MSTRG.131408"; transcript_id "MSTRG.131408.92"; exon_number "1";
chr4	StringTie	exon	1799254	1799523	1000	+	.	gene_id "MSTRG.131408"; transcript_id "MSTRG.131408.92"; exon_number "2";
chr4	StringTie	exon	1799747	1799812	1000	+	.	gene_id "MSTRG.131408"; transcript_id "MSTRG.131408.92"; exon_number "3";
chr4	StringTie	exon	1801367	1801536	1000	+	.	gene_id "MSTRG.131408"; transcript_id "MSTRG.131408.92"; exon_number "4";
chr4	StringTie	exon	1801620	1801743	1000	+	.	gene_id "MSTRG.131408"; transcript_id "MSTRG.131408.92"; exon_number "5";
chr4	StringTie	exon	1801864	1802025	1000	+	.	gene_id "MSTRG.131408"; transcript_id "MSTRG.131408.92"; exon_number "6";
chr4	StringTie	exon	1802914	1803064	1000	+	.	gene_id "MSTRG.131408"; transcript_id "MSTRG.131408.92"; exon_number "7";
chr4	StringTie	exon	1804330	1804520	1000	+	.	gene_id "MSTRG.131408"; transcript_id "MSTRG.131408.92"; exon_number "8";
chr4	StringTie	exon	1804824	1804969	1000	+	.	gene_id "MSTRG.131408"; transcript_id "MSTRG.131408.92"; exon_number "9";
chr4	StringTie	exon	1805355	1805476	1000	+	.	gene_id "MSTRG.131408"; transcript_id "MSTRG.131408.92"; exon_number "10";
chr4	StringTie	exon	1805559	1805669	1000	+	.	gene_id "MSTRG.131408"; transcript_id "MSTRG.131408.92"; exon_number "11";
chr4	StringTie	exon	1805750	1805940	1000	+	.	gene_id "MSTRG.131408"; transcript_id "MSTRG.131408.92"; exon_number "12";
chr4	StringTie	exon	1806051	1806173	1000	+	.	gene_id "MSTRG.131408"; transcript_id "MSTRG.131408.92"; exon_number "13";
chr4	StringTie	exon	1806257	1806327	1000	+	.	gene_id "MSTRG.131408"; transcript_id "MSTRG.131408.92"; exon_number "14";
chr4	StringTie	exon	1806546	1806683	1000	+	.	gene_id "MSTRG.131408"; transcript_id "MSTRG.131408.92"; exon_number "15";
chr4	StringTie	exon	1806829	1806934	1000	+	.	gene_id "MSTRG.131408"; transcript_id "MSTRG.131408.92"; exon_number "16";
chr4	StringTie	exon	1807113	1809456	1000	+	.	gene_id "MSTRG.131408"; transcript_id "MSTRG.131408.92"; exon_number "17";
chr4	StringTie	transcript	1793779	1809166	1000	+	.	gene_id "MSTRG.131408"; transcript_id "MSTRG.131408.93";
chr4	StringTie	exon	1793779	1794043	1000	+	.	gene_id "MSTRG.131408"; transcript_id "MSTRG.131408.93"; exon_number "1";
chr4	StringTie	exon	1799257	1799523	1000	+	.	gene_id "MSTRG.131408"; transcript_id "MSTRG.131408.93"; exon_number "2";
chr4	StringTie	exon	1799747	1799812	1000	+	.	gene_id "MSTRG.131408"; transcript_id "MSTRG.131408.93"; exon_number "3";
chr4	StringTie	exon	1801367	1801536	1000	+	.	gene_id "MSTRG.131408"; transcript_id "MSTRG.131408.93"; exon_number "4";
chr4	StringTie	exon	1801620	1801743	1000	+	.	gene_id "MSTRG.131408"; transcript_id "MSTRG.131408.93"; exon_number "5";
chr4	StringTie	exon	1801835	1802025	1000	+	.	gene_id "MSTRG.131408"; transcript_id "MSTRG.131408.93"; exon_number "6";
chr4	StringTie	exon	1803692	1803836	1000	+	.	gene_id "MSTRG.131408"; transcript_id "MSTRG.131408.93"; exon_number "7";
chr4	StringTie	exon	1804330	1804520	1000	+	.	gene_id "MSTRG.131408"; transcript_id "MSTRG.131408.93"; exon_number "8";
chr4	StringTie	exon	1804821	1804969	1000	+	.	gene_id "MSTRG.131408"; transcript_id "MSTRG.131408.93"; exon_number "9";
chr4	StringTie	exon	1805355	1805476	1000	+	.	gene_id "MSTRG.131408"; transcript_id "MSTRG.131408.93"; exon_number "10";
chr4	StringTie	exon	1805559	1805669	1000	+	.	gene_id "MSTRG.131408"; transcript_id "MSTRG.131408.93"; exon_number "11";
chr4	StringTie	exon	1805750	1805940	1000	+	.	gene_id "MSTRG.131408"; transcript_id "MSTRG.131408.93"; exon_number "12";
chr4	StringTie	exon	1806051	1806173	1000	+	.	gene_id "MSTRG.131408"; transcript_id "MSTRG.131408.93"; exon_number "13";
chr4	StringTie	exon	1806257	1806327	1000	+	.	gene_id "MSTRG.131408"; transcript_id "MSTRG.131408.93"; exon_number "14";
chr4	StringTie	exon	1806546	1806683	1000	+	.	gene_id "MSTRG.131408"; transcript_id "MSTRG.131408.93"; exon_number "15";
chr4	StringTie	exon	1806829	1806934	1000	+	.	gene_id "MSTRG.131408"; transcript_id "MSTRG.131408.93"; exon_number "16";
chr4	StringTie	exon	1807116	1809166	1000	+	.	gene_id "MSTRG.131408"; transcript_id "MSTRG.131408.93"; exon_number "17";
chr4	StringTie	transcript	1793797	1808965	1000	+	.	gene_id "MSTRG.131408"; transcript_id "MSTRG.131408.94";
chr4	StringTie	exon	1793797	1794043	1000	+	.	gene_id "MSTRG.131408"; transcript_id "MSTRG.131408.94"; exon_number "1";
chr4	StringTie	exon	1799254	1799523	1000	+	.	gene_id "MSTRG.131408"; transcript_id "MSTRG.131408.94"; exon_number "2";
chr4	StringTie	exon	1799747	1799812	1000	+	.	gene_id "MSTRG.131408"; transcript_id "MSTRG.131408.94"; exon_number "3";
chr4	StringTie	exon	1801367	1801536	1000	+	.	gene_id "MSTRG.131408"; transcript_id "MSTRG.131408.94"; exon_number "4";
chr4	StringTie	exon	1801620	1801743	1000	+	.	gene_id "MSTRG.131408"; transcript_id "MSTRG.131408.94"; exon_number "5";
chr4	StringTie	exon	1801835	1802025	1000	+	.	gene_id "MSTRG.131408"; transcript_id "MSTRG.131408.94"; exon_number "6";
chr4	StringTie	exon	1802914	1803064	1000	+	.	gene_id "MSTRG.131408"; transcript_id "MSTRG.131408.94"; exon_number "7";
chr4	StringTie	exon	1804330	1804526	1000	+	.	gene_id "MSTRG.131408"; transcript_id "MSTRG.131408.94"; exon_number "8";
chr4	StringTie	exon	1804824	1804969	1000	+	.	gene_id "MSTRG.131408"; transcript_id "MSTRG.131408.94"; exon_number "9";
chr4	StringTie	exon	1805355	1805476	1000	+	.	gene_id "MSTRG.131408"; transcript_id "MSTRG.131408.94"; exon_number "10";
chr4	StringTie	exon	1805559	1805669	1000	+	.	gene_id "MSTRG.131408"; transcript_id "MSTRG.131408.94"; exon_number "11";
chr4	StringTie	exon	1805750	1805940	1000	+	.	gene_id "MSTRG.131408"; transcript_id "MSTRG.131408.94"; exon_number "12";
chr4	StringTie	exon	1806051	1806173	1000	+	.	gene_id "MSTRG.131408"; transcript_id "MSTRG.131408.94"; exon_number "13";
chr4	StringTie	exon	1806257	1806327	1000	+	.	gene_id "MSTRG.131408"; transcript_id "MSTRG.131408.94"; exon_number "14";
chr4	StringTie	exon	1806546	1806683	1000	+	.	gene_id "MSTRG.131408"; transcript_id "MSTRG.131408.94"; exon_number "15";
chr4	StringTie	exon	1806829	1806934	1000	+	.	gene_id "MSTRG.131408"; transcript_id "MSTRG.131408.94"; exon_number "16";
chr4	StringTie	exon	1807116	1808965	1000	+	.	gene_id "MSTRG.131408"; transcript_id "MSTRG.131408.94"; exon_number "17";
chr4	StringTie	transcript	1793831	1808915	1000	+	.	gene_id "MSTRG.131408"; transcript_id "MSTRG.131408.95";
chr4	StringTie	exon	1793831	1794043	1000	+	.	gene_id "MSTRG.131408"; transcript_id "MSTRG.131408.95"; exon_number "1";
chr4	StringTie	exon	1799257	1799523	1000	+	.	gene_id "MSTRG.131408"; transcript_id "MSTRG.131408.95"; exon_number "2";
chr4	StringTie	exon	1799747	1799812	1000	+	.	gene_id "MSTRG.131408"; transcript_id "MSTRG.131408.95"; exon_number "3";
chr4	StringTie	exon	1801367	1801536	1000	+	.	gene_id "MSTRG.131408"; transcript_id "MSTRG.131408.95"; exon_number "4";
chr4	StringTie	exon	1801620	1801743	1000	+	.	gene_id "MSTRG.131408"; transcript_id "MSTRG.131408.95"; exon_number "5";
chr4	StringTie	exon	1801864	1803836	1000	+	.	gene_id "MSTRG.131408"; transcript_id "MSTRG.131408.95"; exon_number "6";
chr4	StringTie	exon	1804330	1804520	1000	+	.	gene_id "MSTRG.131408"; transcript_id "MSTRG.131408.95"; exon_number "7";
chr4	StringTie	exon	1804821	1804969	1000	+	.	gene_id "MSTRG.131408"; transcript_id "MSTRG.131408.95"; exon_number "8";
chr4	StringTie	exon	1805355	1805476	1000	+	.	gene_id "MSTRG.131408"; transcript_id "MSTRG.131408.95"; exon_number "9";
chr4	StringTie	exon	1805559	1805669	1000	+	.	gene_id "MSTRG.131408"; transcript_id "MSTRG.131408.95"; exon_number "10";
chr4	StringTie	exon	1805750	1805940	1000	+	.	gene_id "MSTRG.131408"; transcript_id "MSTRG.131408.95"; exon_number "11";
chr4	StringTie	exon	1806051	1806173	1000	+	.	gene_id "MSTRG.131408"; transcript_id "MSTRG.131408.95"; exon_number "12";
chr4	StringTie	exon	1806257	1806327	1000	+	.	gene_id "MSTRG.131408"; transcript_id "MSTRG.131408.95"; exon_number "13";
chr4	StringTie	exon	1806546	1806683	1000	+	.	gene_id "MSTRG.131408"; transcript_id "MSTRG.131408.95"; exon_number "14";
chr4	StringTie	exon	1806829	1806934	1000	+	.	gene_id "MSTRG.131408"; transcript_id "MSTRG.131408.95"; exon_number "15";
chr4	StringTie	exon	1807113	1808915	1000	+	.	gene_id "MSTRG.131408"; transcript_id "MSTRG.131408.95"; exon_number "16";
chr4	StringTie	transcript	1793831	1808958	1000	+	.	gene_id "MSTRG.131408"; transcript_id "MSTRG.131408.96";
chr4	StringTie	exon	1793831	1794043	1000	+	.	gene_id "MSTRG.131408"; transcript_id "MSTRG.131408.96"; exon_number "1";
chr4	StringTie	exon	1799257	1799523	1000	+	.	gene_id "MSTRG.131408"; transcript_id "MSTRG.131408.96"; exon_number "2";
chr4	StringTie	exon	1799747	1799800	1000	+	.	gene_id "MSTRG.131408"; transcript_id "MSTRG.131408.96"; exon_number "3";
chr4	StringTie	exon	1801367	1801536	1000	+	.	gene_id "MSTRG.131408"; transcript_id "MSTRG.131408.96"; exon_number "4";
chr4	StringTie	exon	1801620	1801743	1000	+	.	gene_id "MSTRG.131408"; transcript_id "MSTRG.131408.96"; exon_number "5";
chr4	StringTie	exon	1801835	1803836	1000	+	.	gene_id "MSTRG.131408"; transcript_id "MSTRG.131408.96"; exon_number "6";
chr4	StringTie	exon	1804330	1804520	1000	+	.	gene_id "MSTRG.131408"; transcript_id "MSTRG.131408.96"; exon_number "7";
chr4	StringTie	exon	1804821	1804969	1000	+	.	gene_id "MSTRG.131408"; transcript_id "MSTRG.131408.96"; exon_number "8";
chr4	StringTie	exon	1805355	1805476	1000	+	.	gene_id "MSTRG.131408"; transcript_id "MSTRG.131408.96"; exon_number "9";
chr4	StringTie	exon	1805559	1805669	1000	+	.	gene_id "MSTRG.131408"; transcript_id "MSTRG.131408.96"; exon_number "10";
chr4	StringTie	exon	1805750	1805940	1000	+	.	gene_id "MSTRG.131408"; transcript_id "MSTRG.131408.96"; exon_number "11";
chr4	StringTie	exon	1806051	1806173	1000	+	.	gene_id "MSTRG.131408"; transcript_id "MSTRG.131408.96"; exon_number "12";
chr4	StringTie	exon	1806257	1806327	1000	+	.	gene_id "MSTRG.131408"; transcript_id "MSTRG.131408.96"; exon_number "13";
chr4	StringTie	exon	1806546	1806683	1000	+	.	gene_id "MSTRG.131408"; transcript_id "MSTRG.131408.96"; exon_number "14";
chr4	StringTie	exon	1806829	1806934	1000	+	.	gene_id "MSTRG.131408"; transcript_id "MSTRG.131408.96"; exon_number "15";
chr4	StringTie	exon	1807113	1808958	1000	+	.	gene_id "MSTRG.131408"; transcript_id "MSTRG.131408.96"; exon_number "16";
chr4	StringTie	transcript	1793831	1808929	1000	+	.	gene_id "MSTRG.131408"; transcript_id "MSTRG.131408.97";
chr4	StringTie	exon	1793831	1794043	1000	+	.	gene_id "MSTRG.131408"; transcript_id "MSTRG.131408.97"; exon_number "1";
chr4	StringTie	exon	1799257	1799523	1000	+	.	gene_id "MSTRG.131408"; transcript_id "MSTRG.131408.97"; exon_number "2";
chr4	StringTie	exon	1799747	1799812	1000	+	.	gene_id "MSTRG.131408"; transcript_id "MSTRG.131408.97"; exon_number "3";
chr4	StringTie	exon	1801367	1801536	1000	+	.	gene_id "MSTRG.131408"; transcript_id "MSTRG.131408.97"; exon_number "4";
chr4	StringTie	exon	1801620	1801743	1000	+	.	gene_id "MSTRG.131408"; transcript_id "MSTRG.131408.97"; exon_number "5";
chr4	StringTie	exon	1801864	1803836	1000	+	.	gene_id "MSTRG.131408"; transcript_id "MSTRG.131408.97"; exon_number "6";
chr4	StringTie	exon	1804330	1804520	1000	+	.	gene_id "MSTRG.131408"; transcript_id "MSTRG.131408.97"; exon_number "7";
chr4	StringTie	exon	1804821	1804969	1000	+	.	gene_id "MSTRG.131408"; transcript_id "MSTRG.131408.97"; exon_number "8";
chr4	StringTie	exon	1805355	1805476	1000	+	.	gene_id "MSTRG.131408"; transcript_id "MSTRG.131408.97"; exon_number "9";
chr4	StringTie	exon	1805559	1805669	1000	+	.	gene_id "MSTRG.131408"; transcript_id "MSTRG.131408.97"; exon_number "10";
chr4	StringTie	exon	1805750	1805940	1000	+	.	gene_id "MSTRG.131408"; transcript_id "MSTRG.131408.97"; exon_number "11";
chr4	StringTie	exon	1806051	1806173	1000	+	.	gene_id "MSTRG.131408"; transcript_id "MSTRG.131408.97"; exon_number "12";
chr4	StringTie	exon	1806257	1806327	1000	+	.	gene_id "MSTRG.131408"; transcript_id "MSTRG.131408.97"; exon_number "13";
chr4	StringTie	exon	1806546	1806683	1000	+	.	gene_id "MSTRG.131408"; transcript_id "MSTRG.131408.97"; exon_number "14";
chr4	StringTie	exon	1806829	1806934	1000	+	.	gene_id "MSTRG.131408"; transcript_id "MSTRG.131408.97"; exon_number "15";
chr4	StringTie	exon	1807116	1808929	1000	+	.	gene_id "MSTRG.131408"; transcript_id "MSTRG.131408.97"; exon_number "16";
chr4	StringTie	transcript	1793831	1808930	1000	+	.	gene_id "MSTRG.131408"; transcript_id "MSTRG.131408.98";
chr4	StringTie	exon	1793831	1794043	1000	+	.	gene_id "MSTRG.131408"; transcript_id "MSTRG.131408.98"; exon_number "1";
chr4	StringTie	exon	1799257	1799523	1000	+	.	gene_id "MSTRG.131408"; transcript_id "MSTRG.131408.98"; exon_number "2";
chr4	StringTie	exon	1799747	1799812	1000	+	.	gene_id "MSTRG.131408"; transcript_id "MSTRG.131408.98"; exon_number "3";
chr4	StringTie	exon	1801367	1801536	1000	+	.	gene_id "MSTRG.131408"; transcript_id "MSTRG.131408.98"; exon_number "4";
chr4	StringTie	exon	1801620	1801743	1000	+	.	gene_id "MSTRG.131408"; transcript_id "MSTRG.131408.98"; exon_number "5";
chr4	StringTie	exon	1801864	1803836	1000	+	.	gene_id "MSTRG.131408"; transcript_id "MSTRG.131408.98"; exon_number "6";
chr4	StringTie	exon	1804151	1804216	1000	+	.	gene_id "MSTRG.131408"; transcript_id "MSTRG.131408.98"; exon_number "7";
chr4	StringTie	exon	1804330	1804520	1000	+	.	gene_id "MSTRG.131408"; transcript_id "MSTRG.131408.98"; exon_number "8";
chr4	StringTie	exon	1804821	1804969	1000	+	.	gene_id "MSTRG.131408"; transcript_id "MSTRG.131408.98"; exon_number "9";
chr4	StringTie	exon	1805355	1805476	1000	+	.	gene_id "MSTRG.131408"; transcript_id "MSTRG.131408.98"; exon_number "10";
chr4	StringTie	exon	1805559	1805669	1000	+	.	gene_id "MSTRG.131408"; transcript_id "MSTRG.131408.98"; exon_number "11";
chr4	StringTie	exon	1805750	1805940	1000	+	.	gene_id "MSTRG.131408"; transcript_id "MSTRG.131408.98"; exon_number "12";
chr4	StringTie	exon	1806051	1806173	1000	+	.	gene_id "MSTRG.131408"; transcript_id "MSTRG.131408.98"; exon_number "13";
chr4	StringTie	exon	1806257	1806327	1000	+	.	gene_id "MSTRG.131408"; transcript_id "MSTRG.131408.98"; exon_number "14";
chr4	StringTie	exon	1806546	1806683	1000	+	.	gene_id "MSTRG.131408"; transcript_id "MSTRG.131408.98"; exon_number "15";
chr4	StringTie	exon	1806829	1806934	1000	+	.	gene_id "MSTRG.131408"; transcript_id "MSTRG.131408.98"; exon_number "16";
chr4	StringTie	exon	1807113	1808930	1000	+	.	gene_id "MSTRG.131408"; transcript_id "MSTRG.131408.98"; exon_number "17";
chr4	StringTie	transcript	1793831	1808930	1000	+	.	gene_id "MSTRG.131408"; transcript_id "MSTRG.131408.99";
chr4	StringTie	exon	1793831	1794043	1000	+	.	gene_id "MSTRG.131408"; transcript_id "MSTRG.131408.99"; exon_number "1";
chr4	StringTie	exon	1799257	1799523	1000	+	.	gene_id "MSTRG.131408"; transcript_id "MSTRG.131408.99"; exon_number "2";
chr4	StringTie	exon	1799747	1799812	1000	+	.	gene_id "MSTRG.131408"; transcript_id "MSTRG.131408.99"; exon_number "3";
chr4	StringTie	exon	1801367	1801536	1000	+	.	gene_id "MSTRG.131408"; transcript_id "MSTRG.131408.99"; exon_number "4";
chr4	StringTie	exon	1801620	1801743	1000	+	.	gene_id "MSTRG.131408"; transcript_id "MSTRG.131408.99"; exon_number "5";
chr4	StringTie	exon	1801835	1803836	1000	+	.	gene_id "MSTRG.131408"; transcript_id "MSTRG.131408.99"; exon_number "6";
chr4	StringTie	exon	1804330	1804520	1000	+	.	gene_id "MSTRG.131408"; transcript_id "MSTRG.131408.99"; exon_number "7";
chr4	StringTie	exon	1804821	1804969	1000	+	.	gene_id "MSTRG.131408"; transcript_id "MSTRG.131408.99"; exon_number "8";
chr4	StringTie	exon	1805355	1805476	1000	+	.	gene_id "MSTRG.131408"; transcript_id "MSTRG.131408.99"; exon_number "9";
chr4	StringTie	exon	1805559	1805669	1000	+	.	gene_id "MSTRG.131408"; transcript_id "MSTRG.131408.99"; exon_number "10";
chr4	StringTie	exon	1805750	1805940	1000	+	.	gene_id "MSTRG.131408"; transcript_id "MSTRG.131408.99"; exon_number "11";
chr4	StringTie	exon	1806051	1806173	1000	+	.	gene_id "MSTRG.131408"; transcript_id "MSTRG.131408.99"; exon_number "12";
chr4	StringTie	exon	1806257	1806327	1000	+	.	gene_id "MSTRG.131408"; transcript_id "MSTRG.131408.99"; exon_number "13";
chr4	StringTie	exon	1806546	1806683	1000	+	.	gene_id "MSTRG.131408"; transcript_id "MSTRG.131408.99"; exon_number "14";
chr4	StringTie	exon	1806829	1806934	1000	+	.	gene_id "MSTRG.131408"; transcript_id "MSTRG.131408.99"; exon_number "15";
chr4	StringTie	exon	1807113	1807951	1000	+	.	gene_id "MSTRG.131408"; transcript_id "MSTRG.131408.99"; exon_number "16";
chr4	StringTie	exon	1807977	1808930	1000	+	.	gene_id "MSTRG.131408"; transcript_id "MSTRG.131408.99"; exon_number "17";
chr4	StringTie	transcript	1811479	1856247	1000	-	.	gene_id "MSTRG.131409"; transcript_id "ENST00000302787"; gene_name "LETM1"; ref_gene_id "ENSG00000168924";
chr4	StringTie	exon	1811479	1814573	1000	-	.	gene_id "MSTRG.131409"; transcript_id "ENST00000302787"; exon_number "1"; gene_name "LETM1"; ref_gene_id "ENSG00000168924";
chr4	StringTie	exon	1815664	1815802	1000	-	.	gene_id "MSTRG.131409"; transcript_id "ENST00000302787"; exon_number "2"; gene_name "LETM1"; ref_gene_id "ENSG00000168924";
chr4	StringTie	exon	1816727	1816914	1000	-	.	gene_id "MSTRG.131409"; transcript_id "ENST00000302787"; exon_number "3"; gene_name "LETM1"; ref_gene_id "ENSG00000168924";
chr4	StringTie	exon	1819338	1819472	1000	-	.	gene_id "MSTRG.131409"; transcript_id "ENST00000302787"; exon_number "4"; gene_name "LETM1"; ref_gene_id "ENSG00000168924";
chr4	StringTie	exon	1822181	1822312	1000	-	.	gene_id "MSTRG.131409"; transcript_id "ENST00000302787"; exon_number "5"; gene_name "LETM1"; ref_gene_id "ENSG00000168924";
chr4	StringTie	exon	1822988	1823131	1000	-	.	gene_id "MSTRG.131409"; transcript_id "ENST00000302787"; exon_number "6"; gene_name "LETM1"; ref_gene_id "ENSG00000168924";
chr4	StringTie	exon	1823644	1823775	1000	-	.	gene_id "MSTRG.131409"; transcript_id "ENST00000302787"; exon_number "7"; gene_name "LETM1"; ref_gene_id "ENSG00000168924";
chr4	StringTie	exon	1825564	1825683	1000	-	.	gene_id "MSTRG.131409"; transcript_id "ENST00000302787"; exon_number "8"; gene_name "LETM1"; ref_gene_id "ENSG00000168924";
chr4	StringTie	exon	1832744	1832947	1000	-	.	gene_id "MSTRG.131409"; transcript_id "ENST00000302787"; exon_number "9"; gene_name "LETM1"; ref_gene_id "ENSG00000168924";
chr4	StringTie	exon	1834845	1834982	1000	-	.	gene_id "MSTRG.131409"; transcript_id "ENST00000302787"; exon_number "10"; gene_name "LETM1"; ref_gene_id "ENSG00000168924";
chr4	StringTie	exon	1836429	1836572	1000	-	.	gene_id "MSTRG.131409"; transcript_id "ENST00000302787"; exon_number "11"; gene_name "LETM1"; ref_gene_id "ENSG00000168924";
chr4	StringTie	exon	1841347	1841797	1000	-	.	gene_id "MSTRG.131409"; transcript_id "ENST00000302787"; exon_number "12"; gene_name "LETM1"; ref_gene_id "ENSG00000168924";
chr4	StringTie	exon	1849149	1849209	1000	-	.	gene_id "MSTRG.131409"; transcript_id "ENST00000302787"; exon_number "13"; gene_name "LETM1"; ref_gene_id "ENSG00000168924";
chr4	StringTie	exon	1855869	1856247	1000	-	.	gene_id "MSTRG.131409"; transcript_id "ENST00000302787"; exon_number "14"; gene_name "LETM1"; ref_gene_id "ENSG00000168924";
chr4	StringTie	transcript	1834100	1855955	1000	-	.	gene_id "MSTRG.131409"; transcript_id "ENST00000466175"; gene_name "LETM1"; ref_gene_id "ENSG00000168924";
chr4	StringTie	exon	1834100	1834982	1000	-	.	gene_id "MSTRG.131409"; transcript_id "ENST00000466175"; exon_number "1"; gene_name "LETM1"; ref_gene_id "ENSG00000168924";
chr4	StringTie	exon	1836429	1836572	1000	-	.	gene_id "MSTRG.131409"; transcript_id "ENST00000466175"; exon_number "2"; gene_name "LETM1"; ref_gene_id "ENSG00000168924";
chr4	StringTie	exon	1841347	1841797	1000	-	.	gene_id "MSTRG.131409"; transcript_id "ENST00000466175"; exon_number "3"; gene_name "LETM1"; ref_gene_id "ENSG00000168924";
chr4	StringTie	exon	1849149	1849209	1000	-	.	gene_id "MSTRG.131409"; transcript_id "ENST00000466175"; exon_number "4"; gene_name "LETM1"; ref_gene_id "ENSG00000168924";
chr4	StringTie	exon	1855869	1855955	1000	-	.	gene_id "MSTRG.131409"; transcript_id "ENST00000466175"; exon_number "5"; gene_name "LETM1"; ref_gene_id "ENSG00000168924";
chr4	StringTie	transcript	1833074	1843211	1000	-	.	gene_id "MSTRG.131409"; transcript_id "ENST00000505551"; gene_name "LETM1"; ref_gene_id "ENSG00000168924";
chr4	StringTie	exon	1833074	1834982	1000	-	.	gene_id "MSTRG.131409"; transcript_id "ENST00000505551"; exon_number "1"; gene_name "LETM1"; ref_gene_id "ENSG00000168924";
chr4	StringTie	exon	1836429	1836572	1000	-	.	gene_id "MSTRG.131409"; transcript_id "ENST00000505551"; exon_number "2"; gene_name "LETM1"; ref_gene_id "ENSG00000168924";
chr4	StringTie	exon	1841347	1841797	1000	-	.	gene_id "MSTRG.131409"; transcript_id "ENST00000505551"; exon_number "3"; gene_name "LETM1"; ref_gene_id "ENSG00000168924";
chr4	StringTie	exon	1843006	1843211	1000	-	.	gene_id "MSTRG.131409"; transcript_id "ENST00000505551"; exon_number "4"; gene_name "LETM1"; ref_gene_id "ENSG00000168924";
chr4	StringTie	transcript	1819372	1822642	1000	-	.	gene_id "MSTRG.131409"; transcript_id "ENST00000510940"; gene_name "LETM1"; ref_gene_id "ENSG00000168924";
chr4	StringTie	exon	1819372	1819472	1000	-	.	gene_id "MSTRG.131409"; transcript_id "ENST00000510940"; exon_number "1"; gene_name "LETM1"; ref_gene_id "ENSG00000168924";
chr4	StringTie	exon	1822181	1822642	1000	-	.	gene_id "MSTRG.131409"; transcript_id "ENST00000510940"; exon_number "2"; gene_name "LETM1"; ref_gene_id "ENSG00000168924";
chr4	StringTie	transcript	1822774	1832879	1000	-	.	gene_id "MSTRG.131409"; transcript_id "ENST00000511977"; gene_name "LETM1"; ref_gene_id "ENSG00000168924";
chr4	StringTie	exon	1822774	1823131	1000	-	.	gene_id "MSTRG.131409"; transcript_id "ENST00000511977"; exon_number "1"; gene_name "LETM1"; ref_gene_id "ENSG00000168924";
chr4	StringTie	exon	1823644	1823775	1000	-	.	gene_id "MSTRG.131409"; transcript_id "ENST00000511977"; exon_number "2"; gene_name "LETM1"; ref_gene_id "ENSG00000168924";
chr4	StringTie	exon	1825564	1825683	1000	-	.	gene_id "MSTRG.131409"; transcript_id "ENST00000511977"; exon_number "3"; gene_name "LETM1"; ref_gene_id "ENSG00000168924";
chr4	StringTie	exon	1832744	1832879	1000	-	.	gene_id "MSTRG.131409"; transcript_id "ENST00000511977"; exon_number "4"; gene_name "LETM1"; ref_gene_id "ENSG00000168924";
chr4	StringTie	transcript	1846474	1855971	1000	-	.	gene_id "MSTRG.131409"; transcript_id "ENST00000512189"; gene_name "LETM1"; ref_gene_id "ENSG00000168924";
chr4	StringTie	exon	1846474	1846629	1000	-	.	gene_id "MSTRG.131409"; transcript_id "ENST00000512189"; exon_number "1"; gene_name "LETM1"; ref_gene_id "ENSG00000168924";
chr4	StringTie	exon	1849149	1849209	1000	-	.	gene_id "MSTRG.131409"; transcript_id "ENST00000512189"; exon_number "2"; gene_name "LETM1"; ref_gene_id "ENSG00000168924";
chr4	StringTie	exon	1855869	1855971	1000	-	.	gene_id "MSTRG.131409"; transcript_id "ENST00000512189"; exon_number "3"; gene_name "LETM1"; ref_gene_id "ENSG00000168924";
chr4	StringTie	transcript	1834206	1839342	1000	-	.	gene_id "MSTRG.131409"; transcript_id "ENST00000512669"; gene_name "LETM1"; ref_gene_id "ENSG00000168924";
chr4	StringTie	exon	1834206	1834982	1000	-	.	gene_id "MSTRG.131409"; transcript_id "ENST00000512669"; exon_number "1"; gene_name "LETM1"; ref_gene_id "ENSG00000168924";
chr4	StringTie	exon	1836429	1836572	1000	-	.	gene_id "MSTRG.131409"; transcript_id "ENST00000512669"; exon_number "2"; gene_name "LETM1"; ref_gene_id "ENSG00000168924";
chr4	StringTie	exon	1839298	1839342	1000	-	.	gene_id "MSTRG.131409"; transcript_id "ENST00000512669"; exon_number "3"; gene_name "LETM1"; ref_gene_id "ENSG00000168924";
chr4	StringTie	transcript	1805514	1806327	1000	-	.	gene_id "MSTRG.131409"; transcript_id "MSTRG.131409.1";
chr4	StringTie	exon	1805514	1805891	1000	-	.	gene_id "MSTRG.131409"; transcript_id "MSTRG.131409.1"; exon_number "1";
chr4	StringTie	exon	1806066	1806327	1000	-	.	gene_id "MSTRG.131409"; transcript_id "MSTRG.131409.1"; exon_number "2";
chr4	StringTie	transcript	1808877	1862602	1000	-	.	gene_id "MSTRG.131409"; transcript_id "MSTRG.131409.10";
chr4	StringTie	exon	1808877	1814573	1000	-	.	gene_id "MSTRG.131409"; transcript_id "MSTRG.131409.10"; exon_number "1";
chr4	StringTie	exon	1815664	1815802	1000	-	.	gene_id "MSTRG.131409"; transcript_id "MSTRG.131409.10"; exon_number "2";
chr4	StringTie	exon	1816727	1816914	1000	-	.	gene_id "MSTRG.131409"; transcript_id "MSTRG.131409.10"; exon_number "3";
chr4	StringTie	exon	1819338	1819472	1000	-	.	gene_id "MSTRG.131409"; transcript_id "MSTRG.131409.10"; exon_number "4";
chr4	StringTie	exon	1822181	1822309	1000	-	.	gene_id "MSTRG.131409"; transcript_id "MSTRG.131409.10"; exon_number "5";
chr4	StringTie	exon	1822988	1823131	1000	-	.	gene_id "MSTRG.131409"; transcript_id "MSTRG.131409.10"; exon_number "6";
chr4	StringTie	exon	1823644	1823775	1000	-	.	gene_id "MSTRG.131409"; transcript_id "MSTRG.131409.10"; exon_number "7";
chr4	StringTie	exon	1825564	1825683	1000	-	.	gene_id "MSTRG.131409"; transcript_id "MSTRG.131409.10"; exon_number "8";
chr4	StringTie	exon	1832744	1832947	1000	-	.	gene_id "MSTRG.131409"; transcript_id "MSTRG.131409.10"; exon_number "9";
chr4	StringTie	exon	1834845	1834982	1000	-	.	gene_id "MSTRG.131409"; transcript_id "MSTRG.131409.10"; exon_number "10";
chr4	StringTie	exon	1836429	1836572	1000	-	.	gene_id "MSTRG.131409"; transcript_id "MSTRG.131409.10"; exon_number "11";
chr4	StringTie	exon	1841347	1841797	1000	-	.	gene_id "MSTRG.131409"; transcript_id "MSTRG.131409.10"; exon_number "12";
chr4	StringTie	exon	1849149	1849209	1000	-	.	gene_id "MSTRG.131409"; transcript_id "MSTRG.131409.10"; exon_number "13";
chr4	StringTie	exon	1855869	1862602	1000	-	.	gene_id "MSTRG.131409"; transcript_id "MSTRG.131409.10"; exon_number "14";
chr4	StringTie	transcript	1811479	1857223	1000	-	.	gene_id "MSTRG.131409"; transcript_id "MSTRG.131409.100";
chr4	StringTie	exon	1811479	1814573	1000	-	.	gene_id "MSTRG.131409"; transcript_id "MSTRG.131409.100"; exon_number "1";
chr4	StringTie	exon	1815664	1815802	1000	-	.	gene_id "MSTRG.131409"; transcript_id "MSTRG.131409.100"; exon_number "2";
chr4	StringTie	exon	1816727	1816914	1000	-	.	gene_id "MSTRG.131409"; transcript_id "MSTRG.131409.100"; exon_number "3";
chr4	StringTie	exon	1819338	1819472	1000	-	.	gene_id "MSTRG.131409"; transcript_id "MSTRG.131409.100"; exon_number "4";
chr4	StringTie	exon	1822181	1822309	1000	-	.	gene_id "MSTRG.131409"; transcript_id "MSTRG.131409.100"; exon_number "5";
chr4	StringTie	exon	1822988	1823131	1000	-	.	gene_id "MSTRG.131409"; transcript_id "MSTRG.131409.100"; exon_number "6";
chr4	StringTie	exon	1823644	1823775	1000	-	.	gene_id "MSTRG.131409"; transcript_id "MSTRG.131409.100"; exon_number "7";
chr4	StringTie	exon	1825564	1825683	1000	-	.	gene_id "MSTRG.131409"; transcript_id "MSTRG.131409.100"; exon_number "8";
chr4	StringTie	exon	1832744	1832947	1000	-	.	gene_id "MSTRG.131409"; transcript_id "MSTRG.131409.100"; exon_number "9";
chr4	StringTie	exon	1834365	1834982	1000	-	.	gene_id "MSTRG.131409"; transcript_id "MSTRG.131409.100"; exon_number "10";
chr4	StringTie	exon	1836429	1836572	1000	-	.	gene_id "MSTRG.131409"; transcript_id "MSTRG.131409.100"; exon_number "11";
chr4	StringTie	exon	1841347	1841797	1000	-	.	gene_id "MSTRG.131409"; transcript_id "MSTRG.131409.100"; exon_number "12";
chr4	StringTie	exon	1849149	1849209	1000	-	.	gene_id "MSTRG.131409"; transcript_id "MSTRG.131409.100"; exon_number "13";
chr4	StringTie	exon	1857027	1857223	1000	-	.	gene_id "MSTRG.131409"; transcript_id "MSTRG.131409.100"; exon_number "14";
chr4	StringTie	transcript	1811479	1855985	1000	-	.	gene_id "MSTRG.131409"; transcript_id "MSTRG.131409.101";
chr4	StringTie	exon	1811479	1814573	1000	-	.	gene_id "MSTRG.131409"; transcript_id "MSTRG.131409.101"; exon_number "1";
chr4	StringTie	exon	1815688	1815802	1000	-	.	gene_id "MSTRG.131409"; transcript_id "MSTRG.131409.101"; exon_number "2";
chr4	StringTie	exon	1816727	1816914	1000	-	.	gene_id "MSTRG.131409"; transcript_id "MSTRG.131409.101"; exon_number "3";
chr4	StringTie	exon	1819338	1819472	1000	-	.	gene_id "MSTRG.131409"; transcript_id "MSTRG.131409.101"; exon_number "4";
chr4	StringTie	exon	1822181	1822309	1000	-	.	gene_id "MSTRG.131409"; transcript_id "MSTRG.131409.101"; exon_number "5";
chr4	StringTie	exon	1822988	1823131	1000	-	.	gene_id "MSTRG.131409"; transcript_id "MSTRG.131409.101"; exon_number "6";
chr4	StringTie	exon	1823644	1823775	1000	-	.	gene_id "MSTRG.131409"; transcript_id "MSTRG.131409.101"; exon_number "7";
chr4	StringTie	exon	1825564	1825683	1000	-	.	gene_id "MSTRG.131409"; transcript_id "MSTRG.131409.101"; exon_number "8";
chr4	StringTie	exon	1832744	1832947	1000	-	.	gene_id "MSTRG.131409"; transcript_id "MSTRG.131409.101"; exon_number "9";
chr4	StringTie	exon	1834365	1834982	1000	-	.	gene_id "MSTRG.131409"; transcript_id "MSTRG.131409.101"; exon_number "10";
chr4	StringTie	exon	1836429	1836572	1000	-	.	gene_id "MSTRG.131409"; transcript_id "MSTRG.131409.101"; exon_number "11";
chr4	StringTie	exon	1841347	1841797	1000	-	.	gene_id "MSTRG.131409"; transcript_id "MSTRG.131409.101"; exon_number "12";
chr4	StringTie	exon	1849149	1849209	1000	-	.	gene_id "MSTRG.131409"; transcript_id "MSTRG.131409.101"; exon_number "13";
chr4	StringTie	exon	1855869	1855985	1000	-	.	gene_id "MSTRG.131409"; transcript_id "MSTRG.131409.101"; exon_number "14";
chr4	StringTie	transcript	1811479	1855974	1000	-	.	gene_id "MSTRG.131409"; transcript_id "MSTRG.131409.102";
chr4	StringTie	exon	1811479	1814573	1000	-	.	gene_id "MSTRG.131409"; transcript_id "MSTRG.131409.102"; exon_number "1";
chr4	StringTie	exon	1815664	1815802	1000	-	.	gene_id "MSTRG.131409"; transcript_id "MSTRG.131409.102"; exon_number "2";
chr4	StringTie	exon	1816727	1816914	1000	-	.	gene_id "MSTRG.131409"; transcript_id "MSTRG.131409.102"; exon_number "3";
chr4	StringTie	exon	1819338	1819472	1000	-	.	gene_id "MSTRG.131409"; transcript_id "MSTRG.131409.102"; exon_number "4";
chr4	StringTie	exon	1822181	1822309	1000	-	.	gene_id "MSTRG.131409"; transcript_id "MSTRG.131409.102"; exon_number "5";
chr4	StringTie	exon	1822988	1823125	1000	-	.	gene_id "MSTRG.131409"; transcript_id "MSTRG.131409.102"; exon_number "6";
chr4	StringTie	exon	1823644	1823775	1000	-	.	gene_id "MSTRG.131409"; transcript_id "MSTRG.131409.102"; exon_number "7";
chr4	StringTie	exon	1825564	1825683	1000	-	.	gene_id "MSTRG.131409"; transcript_id "MSTRG.131409.102"; exon_number "8";
chr4	StringTie	exon	1832744	1832947	1000	-	.	gene_id "MSTRG.131409"; transcript_id "MSTRG.131409.102"; exon_number "9";
chr4	StringTie	exon	1834663	1834982	1000	-	.	gene_id "MSTRG.131409"; transcript_id "MSTRG.131409.102"; exon_number "10";
chr4	StringTie	exon	1836429	1836572	1000	-	.	gene_id "MSTRG.131409"; transcript_id "MSTRG.131409.102"; exon_number "11";
chr4	StringTie	exon	1841347	1841797	1000	-	.	gene_id "MSTRG.131409"; transcript_id "MSTRG.131409.102"; exon_number "12";
chr4	StringTie	exon	1849149	1849209	1000	-	.	gene_id "MSTRG.131409"; transcript_id "MSTRG.131409.102"; exon_number "13";
chr4	StringTie	exon	1855869	1855974	1000	-	.	gene_id "MSTRG.131409"; transcript_id "MSTRG.131409.102"; exon_number "14";
chr4	StringTie	transcript	1811479	1855980	1000	-	.	gene_id "MSTRG.131409"; transcript_id "MSTRG.131409.103";
chr4	StringTie	exon	1811479	1814573	1000	-	.	gene_id "MSTRG.131409"; transcript_id "MSTRG.131409.103"; exon_number "1";
chr4	StringTie	exon	1815688	1815802	1000	-	.	gene_id "MSTRG.131409"; transcript_id "MSTRG.131409.103"; exon_number "2";
chr4	StringTie	exon	1816727	1816914	1000	-	.	gene_id "MSTRG.131409"; transcript_id "MSTRG.131409.103"; exon_number "3";
chr4	StringTie	exon	1819338	1819472	1000	-	.	gene_id "MSTRG.131409"; transcript_id "MSTRG.131409.103"; exon_number "4";
chr4	StringTie	exon	1822181	1822309	1000	-	.	gene_id "MSTRG.131409"; transcript_id "MSTRG.131409.103"; exon_number "5";
chr4	StringTie	exon	1822988	1823131	1000	-	.	gene_id "MSTRG.131409"; transcript_id "MSTRG.131409.103"; exon_number "6";
chr4	StringTie	exon	1823644	1823775	1000	-	.	gene_id "MSTRG.131409"; transcript_id "MSTRG.131409.103"; exon_number "7";
chr4	StringTie	exon	1825564	1825683	1000	-	.	gene_id "MSTRG.131409"; transcript_id "MSTRG.131409.103"; exon_number "8";
chr4	StringTie	exon	1832744	1832947	1000	-	.	gene_id "MSTRG.131409"; transcript_id "MSTRG.131409.103"; exon_number "9";
chr4	StringTie	exon	1834845	1834982	1000	-	.	gene_id "MSTRG.131409"; transcript_id "MSTRG.131409.103"; exon_number "10";
chr4	StringTie	exon	1836429	1836572	1000	-	.	gene_id "MSTRG.131409"; transcript_id "MSTRG.131409.103"; exon_number "11";
chr4	StringTie	exon	1841347	1841797	1000	-	.	gene_id "MSTRG.131409"; transcript_id "MSTRG.131409.103"; exon_number "12";
chr4	StringTie	exon	1849149	1849209	1000	-	.	gene_id "MSTRG.131409"; transcript_id "MSTRG.131409.103"; exon_number "13";
chr4	StringTie	exon	1855869	1855980	1000	-	.	gene_id "MSTRG.131409"; transcript_id "MSTRG.131409.103"; exon_number "14";
chr4	StringTie	transcript	1811479	1855977	1000	-	.	gene_id "MSTRG.131409"; transcript_id "MSTRG.131409.104";
chr4	StringTie	exon	1811479	1814573	1000	-	.	gene_id "MSTRG.131409"; transcript_id "MSTRG.131409.104"; exon_number "1";
chr4	StringTie	exon	1815664	1815802	1000	-	.	gene_id "MSTRG.131409"; transcript_id "MSTRG.131409.104"; exon_number "2";
chr4	StringTie	exon	1816727	1816914	1000	-	.	gene_id "MSTRG.131409"; transcript_id "MSTRG.131409.104"; exon_number "3";
chr4	StringTie	exon	1819338	1819472	1000	-	.	gene_id "MSTRG.131409"; transcript_id "MSTRG.131409.104"; exon_number "4";
chr4	StringTie	exon	1822173	1822312	1000	-	.	gene_id "MSTRG.131409"; transcript_id "MSTRG.131409.104"; exon_number "5";
chr4	StringTie	exon	1822988	1823131	1000	-	.	gene_id "MSTRG.131409"; transcript_id "MSTRG.131409.104"; exon_number "6";
chr4	StringTie	exon	1823644	1823775	1000	-	.	gene_id "MSTRG.131409"; transcript_id "MSTRG.131409.104"; exon_number "7";
chr4	StringTie	exon	1825564	1825683	1000	-	.	gene_id "MSTRG.131409"; transcript_id "MSTRG.131409.104"; exon_number "8";
chr4	StringTie	exon	1832744	1832947	1000	-	.	gene_id "MSTRG.131409"; transcript_id "MSTRG.131409.104"; exon_number "9";
chr4	StringTie	exon	1834845	1834982	1000	-	.	gene_id "MSTRG.131409"; transcript_id "MSTRG.131409.104"; exon_number "10";
chr4	StringTie	exon	1836429	1836572	1000	-	.	gene_id "MSTRG.131409"; transcript_id "MSTRG.131409.104"; exon_number "11";
chr4	StringTie	exon	1841347	1841797	1000	-	.	gene_id "MSTRG.131409"; transcript_id "MSTRG.131409.104"; exon_number "12";
chr4	StringTie	exon	1849149	1849209	1000	-	.	gene_id "MSTRG.131409"; transcript_id "MSTRG.131409.104"; exon_number "13";
chr4	StringTie	exon	1855869	1855977	1000	-	.	gene_id "MSTRG.131409"; transcript_id "MSTRG.131409.104"; exon_number "14";
chr4	StringTie	transcript	1811479	1856747	1000	-	.	gene_id "MSTRG.131409"; transcript_id "MSTRG.131409.105";
chr4	StringTie	exon	1811479	1814573	1000	-	.	gene_id "MSTRG.131409"; transcript_id "MSTRG.131409.105"; exon_number "1";
chr4	StringTie	exon	1815664	1815802	1000	-	.	gene_id "MSTRG.131409"; transcript_id "MSTRG.131409.105"; exon_number "2";
chr4	StringTie	exon	1816727	1816914	1000	-	.	gene_id "MSTRG.131409"; transcript_id "MSTRG.131409.105"; exon_number "3";
chr4	StringTie	exon	1819338	1819472	1000	-	.	gene_id "MSTRG.131409"; transcript_id "MSTRG.131409.105"; exon_number "4";
chr4	StringTie	exon	1822181	1822309	1000	-	.	gene_id "MSTRG.131409"; transcript_id "MSTRG.131409.105"; exon_number "5";
chr4	StringTie	exon	1822988	1823131	1000	-	.	gene_id "MSTRG.131409"; transcript_id "MSTRG.131409.105"; exon_number "6";
chr4	StringTie	exon	1823644	1823775	1000	-	.	gene_id "MSTRG.131409"; transcript_id "MSTRG.131409.105"; exon_number "7";
chr4	StringTie	exon	1825564	1825683	1000	-	.	gene_id "MSTRG.131409"; transcript_id "MSTRG.131409.105"; exon_number "8";
chr4	StringTie	exon	1832744	1832947	1000	-	.	gene_id "MSTRG.131409"; transcript_id "MSTRG.131409.105"; exon_number "9";
chr4	StringTie	exon	1834845	1834982	1000	-	.	gene_id "MSTRG.131409"; transcript_id "MSTRG.131409.105"; exon_number "10";
chr4	StringTie	exon	1836429	1836572	1000	-	.	gene_id "MSTRG.131409"; transcript_id "MSTRG.131409.105"; exon_number "11";
chr4	StringTie	exon	1841347	1841797	1000	-	.	gene_id "MSTRG.131409"; transcript_id "MSTRG.131409.105"; exon_number "12";
chr4	StringTie	exon	1849149	1849209	1000	-	.	gene_id "MSTRG.131409"; transcript_id "MSTRG.131409.105"; exon_number "13";
chr4	StringTie	exon	1855886	1856747	1000	-	.	gene_id "MSTRG.131409"; transcript_id "MSTRG.131409.105"; exon_number "14";
chr4	StringTie	transcript	1811479	1855971	1000	-	.	gene_id "MSTRG.131409"; transcript_id "MSTRG.131409.106";
chr4	StringTie	exon	1811479	1814573	1000	-	.	gene_id "MSTRG.131409"; transcript_id "MSTRG.131409.106"; exon_number "1";
chr4	StringTie	exon	1815664	1815802	1000	-	.	gene_id "MSTRG.131409"; transcript_id "MSTRG.131409.106"; exon_number "2";
chr4	StringTie	exon	1816727	1816914	1000	-	.	gene_id "MSTRG.131409"; transcript_id "MSTRG.131409.106"; exon_number "3";
chr4	StringTie	exon	1819338	1819472	1000	-	.	gene_id "MSTRG.131409"; transcript_id "MSTRG.131409.106"; exon_number "4";
chr4	StringTie	exon	1822181	1822312	1000	-	.	gene_id "MSTRG.131409"; transcript_id "MSTRG.131409.106"; exon_number "5";
chr4	StringTie	exon	1822988	1823131	1000	-	.	gene_id "MSTRG.131409"; transcript_id "MSTRG.131409.106"; exon_number "6";
chr4	StringTie	exon	1823644	1823775	1000	-	.	gene_id "MSTRG.131409"; transcript_id "MSTRG.131409.106"; exon_number "7";
chr4	StringTie	exon	1825564	1825683	1000	-	.	gene_id "MSTRG.131409"; transcript_id "MSTRG.131409.106"; exon_number "8";
chr4	StringTie	exon	1832744	1832947	1000	-	.	gene_id "MSTRG.131409"; transcript_id "MSTRG.131409.106"; exon_number "9";
chr4	StringTie	exon	1834365	1834982	1000	-	.	gene_id "MSTRG.131409"; transcript_id "MSTRG.131409.106"; exon_number "10";
chr4	StringTie	exon	1836429	1836572	1000	-	.	gene_id "MSTRG.131409"; transcript_id "MSTRG.131409.106"; exon_number "11";
chr4	StringTie	exon	1841347	1841797	1000	-	.	gene_id "MSTRG.131409"; transcript_id "MSTRG.131409.106"; exon_number "12";
chr4	StringTie	exon	1849149	1849209	1000	-	.	gene_id "MSTRG.131409"; transcript_id "MSTRG.131409.106"; exon_number "13";
chr4	StringTie	exon	1855869	1855971	1000	-	.	gene_id "MSTRG.131409"; transcript_id "MSTRG.131409.106"; exon_number "14";
chr4	StringTie	transcript	1811479	1856279	1000	-	.	gene_id "MSTRG.131409"; transcript_id "MSTRG.131409.107";
chr4	StringTie	exon	1811479	1814573	1000	-	.	gene_id "MSTRG.131409"; transcript_id "MSTRG.131409.107"; exon_number "1";
chr4	StringTie	exon	1815664	1815802	1000	-	.	gene_id "MSTRG.131409"; transcript_id "MSTRG.131409.107"; exon_number "2";
chr4	StringTie	exon	1816727	1816914	1000	-	.	gene_id "MSTRG.131409"; transcript_id "MSTRG.131409.107"; exon_number "3";
chr4	StringTie	exon	1819338	1819472	1000	-	.	gene_id "MSTRG.131409"; transcript_id "MSTRG.131409.107"; exon_number "4";
chr4	StringTie	exon	1822181	1822417	1000	-	.	gene_id "MSTRG.131409"; transcript_id "MSTRG.131409.107"; exon_number "5";
chr4	StringTie	exon	1822988	1823131	1000	-	.	gene_id "MSTRG.131409"; transcript_id "MSTRG.131409.107"; exon_number "6";
chr4	StringTie	exon	1823644	1823775	1000	-	.	gene_id "MSTRG.131409"; transcript_id "MSTRG.131409.107"; exon_number "7";
chr4	StringTie	exon	1825564	1825683	1000	-	.	gene_id "MSTRG.131409"; transcript_id "MSTRG.131409.107"; exon_number "8";
chr4	StringTie	exon	1832744	1832947	1000	-	.	gene_id "MSTRG.131409"; transcript_id "MSTRG.131409.107"; exon_number "9";
chr4	StringTie	exon	1834845	1834982	1000	-	.	gene_id "MSTRG.131409"; transcript_id "MSTRG.131409.107"; exon_number "10";
chr4	StringTie	exon	1836429	1836572	1000	-	.	gene_id "MSTRG.131409"; transcript_id "MSTRG.131409.107"; exon_number "11";
chr4	StringTie	exon	1841347	1841797	1000	-	.	gene_id "MSTRG.131409"; transcript_id "MSTRG.131409.107"; exon_number "12";
chr4	StringTie	exon	1849149	1849209	1000	-	.	gene_id "MSTRG.131409"; transcript_id "MSTRG.131409.107"; exon_number "13";
chr4	StringTie	exon	1855869	1856279	1000	-	.	gene_id "MSTRG.131409"; transcript_id "MSTRG.131409.107"; exon_number "14";
chr4	StringTie	transcript	1811479	1857050	1000	-	.	gene_id "MSTRG.131409"; transcript_id "MSTRG.131409.108";
chr4	StringTie	exon	1811479	1814573	1000	-	.	gene_id "MSTRG.131409"; transcript_id "MSTRG.131409.108"; exon_number "1";
chr4	StringTie	exon	1815664	1815802	1000	-	.	gene_id "MSTRG.131409"; transcript_id "MSTRG.131409.108"; exon_number "2";
chr4	StringTie	exon	1816727	1816914	1000	-	.	gene_id "MSTRG.131409"; transcript_id "MSTRG.131409.108"; exon_number "3";
chr4	StringTie	exon	1819338	1819472	1000	-	.	gene_id "MSTRG.131409"; transcript_id "MSTRG.131409.108"; exon_number "4";
chr4	StringTie	exon	1822181	1822417	1000	-	.	gene_id "MSTRG.131409"; transcript_id "MSTRG.131409.108"; exon_number "5";
chr4	StringTie	exon	1822988	1823131	1000	-	.	gene_id "MSTRG.131409"; transcript_id "MSTRG.131409.108"; exon_number "6";
chr4	StringTie	exon	1823644	1823775	1000	-	.	gene_id "MSTRG.131409"; transcript_id "MSTRG.131409.108"; exon_number "7";
chr4	StringTie	exon	1825564	1825683	1000	-	.	gene_id "MSTRG.131409"; transcript_id "MSTRG.131409.108"; exon_number "8";
chr4	StringTie	exon	1832744	1832947	1000	-	.	gene_id "MSTRG.131409"; transcript_id "MSTRG.131409.108"; exon_number "9";
chr4	StringTie	exon	1834845	1834982	1000	-	.	gene_id "MSTRG.131409"; transcript_id "MSTRG.131409.108"; exon_number "10";
chr4	StringTie	exon	1836429	1836572	1000	-	.	gene_id "MSTRG.131409"; transcript_id "MSTRG.131409.108"; exon_number "11";
chr4	StringTie	exon	1841347	1841797	1000	-	.	gene_id "MSTRG.131409"; transcript_id "MSTRG.131409.108"; exon_number "12";
chr4	StringTie	exon	1849149	1849209	1000	-	.	gene_id "MSTRG.131409"; transcript_id "MSTRG.131409.108"; exon_number "13";
chr4	StringTie	exon	1857027	1857050	1000	-	.	gene_id "MSTRG.131409"; transcript_id "MSTRG.131409.108"; exon_number "14";
chr4	StringTie	transcript	1811479	1856184	1000	-	.	gene_id "MSTRG.131409"; transcript_id "MSTRG.131409.109";
chr4	StringTie	exon	1811479	1814456	1000	-	.	gene_id "MSTRG.131409"; transcript_id "MSTRG.131409.109"; exon_number "1";
chr4	StringTie	exon	1814487	1814573	1000	-	.	gene_id "MSTRG.131409"; transcript_id "MSTRG.131409.109"; exon_number "2";
chr4	StringTie	exon	1815664	1815802	1000	-	.	gene_id "MSTRG.131409"; transcript_id "MSTRG.131409.109"; exon_number "3";
chr4	StringTie	exon	1816727	1816914	1000	-	.	gene_id "MSTRG.131409"; transcript_id "MSTRG.131409.109"; exon_number "4";
chr4	StringTie	exon	1819338	1819472	1000	-	.	gene_id "MSTRG.131409"; transcript_id "MSTRG.131409.109"; exon_number "5";
chr4	StringTie	exon	1822181	1822309	1000	-	.	gene_id "MSTRG.131409"; transcript_id "MSTRG.131409.109"; exon_number "6";
chr4	StringTie	exon	1822988	1823131	1000	-	.	gene_id "MSTRG.131409"; transcript_id "MSTRG.131409.109"; exon_number "7";
chr4	StringTie	exon	1823644	1823775	1000	-	.	gene_id "MSTRG.131409"; transcript_id "MSTRG.131409.109"; exon_number "8";
chr4	StringTie	exon	1825564	1825683	1000	-	.	gene_id "MSTRG.131409"; transcript_id "MSTRG.131409.109"; exon_number "9";
chr4	StringTie	exon	1832744	1832947	1000	-	.	gene_id "MSTRG.131409"; transcript_id "MSTRG.131409.109"; exon_number "10";
chr4	StringTie	exon	1834845	1834982	1000	-	.	gene_id "MSTRG.131409"; transcript_id "MSTRG.131409.109"; exon_number "11";
chr4	StringTie	exon	1836429	1836572	1000	-	.	gene_id "MSTRG.131409"; transcript_id "MSTRG.131409.109"; exon_number "12";
chr4	StringTie	exon	1841347	1841797	1000	-	.	gene_id "MSTRG.131409"; transcript_id "MSTRG.131409.109"; exon_number "13";
chr4	StringTie	exon	1849149	1849209	1000	-	.	gene_id "MSTRG.131409"; transcript_id "MSTRG.131409.109"; exon_number "14";
chr4	StringTie	exon	1855869	1856184	1000	-	.	gene_id "MSTRG.131409"; transcript_id "MSTRG.131409.109"; exon_number "15";
chr4	StringTie	transcript	1809503	1843211	1000	-	.	gene_id "MSTRG.131409"; transcript_id "MSTRG.131409.11";
chr4	StringTie	exon	1809503	1814573	1000	-	.	gene_id "MSTRG.131409"; transcript_id "MSTRG.131409.11"; exon_number "1";
chr4	StringTie	exon	1815664	1815802	1000	-	.	gene_id "MSTRG.131409"; transcript_id "MSTRG.131409.11"; exon_number "2";
chr4	StringTie	exon	1816727	1816914	1000	-	.	gene_id "MSTRG.131409"; transcript_id "MSTRG.131409.11"; exon_number "3";
chr4	StringTie	exon	1819338	1819472	1000	-	.	gene_id "MSTRG.131409"; transcript_id "MSTRG.131409.11"; exon_number "4";
chr4	StringTie	exon	1822181	1822312	1000	-	.	gene_id "MSTRG.131409"; transcript_id "MSTRG.131409.11"; exon_number "5";
chr4	StringTie	exon	1822988	1823131	1000	-	.	gene_id "MSTRG.131409"; transcript_id "MSTRG.131409.11"; exon_number "6";
chr4	StringTie	exon	1823644	1823775	1000	-	.	gene_id "MSTRG.131409"; transcript_id "MSTRG.131409.11"; exon_number "7";
chr4	StringTie	exon	1825564	1825683	1000	-	.	gene_id "MSTRG.131409"; transcript_id "MSTRG.131409.11"; exon_number "8";
chr4	StringTie	exon	1832744	1834982	1000	-	.	gene_id "MSTRG.131409"; transcript_id "MSTRG.131409.11"; exon_number "9";
chr4	StringTie	exon	1836429	1836572	1000	-	.	gene_id "MSTRG.131409"; transcript_id "MSTRG.131409.11"; exon_number "10";
chr4	StringTie	exon	1841347	1841797	1000	-	.	gene_id "MSTRG.131409"; transcript_id "MSTRG.131409.11"; exon_number "11";
chr4	StringTie	exon	1843006	1843211	1000	-	.	gene_id "MSTRG.131409"; transcript_id "MSTRG.131409.11"; exon_number "12";
chr4	StringTie	transcript	1811479	1855646	1000	-	.	gene_id "MSTRG.131409"; transcript_id "MSTRG.131409.110";
chr4	StringTie	exon	1811479	1814573	1000	-	.	gene_id "MSTRG.131409"; transcript_id "MSTRG.131409.110"; exon_number "1";
chr4	StringTie	exon	1815664	1815802	1000	-	.	gene_id "MSTRG.131409"; transcript_id "MSTRG.131409.110"; exon_number "2";
chr4	StringTie	exon	1816727	1816914	1000	-	.	gene_id "MSTRG.131409"; transcript_id "MSTRG.131409.110"; exon_number "3";
chr4	StringTie	exon	1819338	1819472	1000	-	.	gene_id "MSTRG.131409"; transcript_id "MSTRG.131409.110"; exon_number "4";
chr4	StringTie	exon	1822181	1822312	1000	-	.	gene_id "MSTRG.131409"; transcript_id "MSTRG.131409.110"; exon_number "5";
chr4	StringTie	exon	1822988	1823131	1000	-	.	gene_id "MSTRG.131409"; transcript_id "MSTRG.131409.110"; exon_number "6";
chr4	StringTie	exon	1823644	1823775	1000	-	.	gene_id "MSTRG.131409"; transcript_id "MSTRG.131409.110"; exon_number "7";
chr4	StringTie	exon	1825564	1825683	1000	-	.	gene_id "MSTRG.131409"; transcript_id "MSTRG.131409.110"; exon_number "8";
chr4	StringTie	exon	1832744	1832947	1000	-	.	gene_id "MSTRG.131409"; transcript_id "MSTRG.131409.110"; exon_number "9";
chr4	StringTie	exon	1834845	1834982	1000	-	.	gene_id "MSTRG.131409"; transcript_id "MSTRG.131409.110"; exon_number "10";
chr4	StringTie	exon	1836429	1836572	1000	-	.	gene_id "MSTRG.131409"; transcript_id "MSTRG.131409.110"; exon_number "11";
chr4	StringTie	exon	1841347	1841797	1000	-	.	gene_id "MSTRG.131409"; transcript_id "MSTRG.131409.110"; exon_number "12";
chr4	StringTie	exon	1849149	1849209	1000	-	.	gene_id "MSTRG.131409"; transcript_id "MSTRG.131409.110"; exon_number "13";
chr4	StringTie	exon	1853752	1853942	1000	-	.	gene_id "MSTRG.131409"; transcript_id "MSTRG.131409.110"; exon_number "14";
chr4	StringTie	exon	1855324	1855646	1000	-	.	gene_id "MSTRG.131409"; transcript_id "MSTRG.131409.110"; exon_number "15";
chr4	StringTie	transcript	1811479	1856221	1000	-	.	gene_id "MSTRG.131409"; transcript_id "MSTRG.131409.111";
chr4	StringTie	exon	1811479	1813410	1000	-	.	gene_id "MSTRG.131409"; transcript_id "MSTRG.131409.111"; exon_number "1";
chr4	StringTie	exon	1813724	1814573	1000	-	.	gene_id "MSTRG.131409"; transcript_id "MSTRG.131409.111"; exon_number "2";
chr4	StringTie	exon	1815664	1815802	1000	-	.	gene_id "MSTRG.131409"; transcript_id "MSTRG.131409.111"; exon_number "3";
chr4	StringTie	exon	1816727	1816914	1000	-	.	gene_id "MSTRG.131409"; transcript_id "MSTRG.131409.111"; exon_number "4";
chr4	StringTie	exon	1819338	1819472	1000	-	.	gene_id "MSTRG.131409"; transcript_id "MSTRG.131409.111"; exon_number "5";
chr4	StringTie	exon	1822181	1822309	1000	-	.	gene_id "MSTRG.131409"; transcript_id "MSTRG.131409.111"; exon_number "6";
chr4	StringTie	exon	1822988	1823131	1000	-	.	gene_id "MSTRG.131409"; transcript_id "MSTRG.131409.111"; exon_number "7";
chr4	StringTie	exon	1823644	1823775	1000	-	.	gene_id "MSTRG.131409"; transcript_id "MSTRG.131409.111"; exon_number "8";
chr4	StringTie	exon	1825564	1825683	1000	-	.	gene_id "MSTRG.131409"; transcript_id "MSTRG.131409.111"; exon_number "9";
chr4	StringTie	exon	1832744	1832947	1000	-	.	gene_id "MSTRG.131409"; transcript_id "MSTRG.131409.111"; exon_number "10";
chr4	StringTie	exon	1834845	1834982	1000	-	.	gene_id "MSTRG.131409"; transcript_id "MSTRG.131409.111"; exon_number "11";
chr4	StringTie	exon	1836429	1836572	1000	-	.	gene_id "MSTRG.131409"; transcript_id "MSTRG.131409.111"; exon_number "12";
chr4	StringTie	exon	1841347	1841797	1000	-	.	gene_id "MSTRG.131409"; transcript_id "MSTRG.131409.111"; exon_number "13";
chr4	StringTie	exon	1849149	1849209	1000	-	.	gene_id "MSTRG.131409"; transcript_id "MSTRG.131409.111"; exon_number "14";
chr4	StringTie	exon	1855869	1856221	1000	-	.	gene_id "MSTRG.131409"; transcript_id "MSTRG.131409.111"; exon_number "15";
chr4	StringTie	transcript	1811479	1855971	1000	-	.	gene_id "MSTRG.131409"; transcript_id "MSTRG.131409.112";
chr4	StringTie	exon	1811479	1814573	1000	-	.	gene_id "MSTRG.131409"; transcript_id "MSTRG.131409.112"; exon_number "1";
chr4	StringTie	exon	1815664	1815802	1000	-	.	gene_id "MSTRG.131409"; transcript_id "MSTRG.131409.112"; exon_number "2";
chr4	StringTie	exon	1816727	1816914	1000	-	.	gene_id "MSTRG.131409"; transcript_id "MSTRG.131409.112"; exon_number "3";
chr4	StringTie	exon	1819338	1819472	1000	-	.	gene_id "MSTRG.131409"; transcript_id "MSTRG.131409.112"; exon_number "4";
chr4	StringTie	exon	1822181	1822312	1000	-	.	gene_id "MSTRG.131409"; transcript_id "MSTRG.131409.112"; exon_number "5";
chr4	StringTie	exon	1822988	1823131	1000	-	.	gene_id "MSTRG.131409"; transcript_id "MSTRG.131409.112"; exon_number "6";
chr4	StringTie	exon	1823644	1823775	1000	-	.	gene_id "MSTRG.131409"; transcript_id "MSTRG.131409.112"; exon_number "7";
chr4	StringTie	exon	1825564	1825683	1000	-	.	gene_id "MSTRG.131409"; transcript_id "MSTRG.131409.112"; exon_number "8";
chr4	StringTie	exon	1832744	1832947	1000	-	.	gene_id "MSTRG.131409"; transcript_id "MSTRG.131409.112"; exon_number "9";
chr4	StringTie	exon	1834845	1834982	1000	-	.	gene_id "MSTRG.131409"; transcript_id "MSTRG.131409.112"; exon_number "10";
chr4	StringTie	exon	1836429	1836572	1000	-	.	gene_id "MSTRG.131409"; transcript_id "MSTRG.131409.112"; exon_number "11";
chr4	StringTie	exon	1841351	1841797	1000	-	.	gene_id "MSTRG.131409"; transcript_id "MSTRG.131409.112"; exon_number "12";
chr4	StringTie	exon	1844349	1844382	1000	-	.	gene_id "MSTRG.131409"; transcript_id "MSTRG.131409.112"; exon_number "13";
chr4	StringTie	exon	1845225	1846629	1000	-	.	gene_id "MSTRG.131409"; transcript_id "MSTRG.131409.112"; exon_number "14";
chr4	StringTie	exon	1849149	1849209	1000	-	.	gene_id "MSTRG.131409"; transcript_id "MSTRG.131409.112"; exon_number "15";
chr4	StringTie	exon	1855869	1855971	1000	-	.	gene_id "MSTRG.131409"; transcript_id "MSTRG.131409.112"; exon_number "16";
chr4	StringTie	transcript	1811482	1855975	1000	-	.	gene_id "MSTRG.131409"; transcript_id "MSTRG.131409.114";
chr4	StringTie	exon	1811482	1814573	1000	-	.	gene_id "MSTRG.131409"; transcript_id "MSTRG.131409.114"; exon_number "1";
chr4	StringTie	exon	1815688	1815802	1000	-	.	gene_id "MSTRG.131409"; transcript_id "MSTRG.131409.114"; exon_number "2";
chr4	StringTie	exon	1816727	1816914	1000	-	.	gene_id "MSTRG.131409"; transcript_id "MSTRG.131409.114"; exon_number "3";
chr4	StringTie	exon	1819338	1819472	1000	-	.	gene_id "MSTRG.131409"; transcript_id "MSTRG.131409.114"; exon_number "4";
chr4	StringTie	exon	1822181	1822312	1000	-	.	gene_id "MSTRG.131409"; transcript_id "MSTRG.131409.114"; exon_number "5";
chr4	StringTie	exon	1822988	1823131	1000	-	.	gene_id "MSTRG.131409"; transcript_id "MSTRG.131409.114"; exon_number "6";
chr4	StringTie	exon	1823644	1823775	1000	-	.	gene_id "MSTRG.131409"; transcript_id "MSTRG.131409.114"; exon_number "7";
chr4	StringTie	exon	1825564	1825683	1000	-	.	gene_id "MSTRG.131409"; transcript_id "MSTRG.131409.114"; exon_number "8";
chr4	StringTie	exon	1832744	1832947	1000	-	.	gene_id "MSTRG.131409"; transcript_id "MSTRG.131409.114"; exon_number "9";
chr4	StringTie	exon	1834845	1834982	1000	-	.	gene_id "MSTRG.131409"; transcript_id "MSTRG.131409.114"; exon_number "10";
chr4	StringTie	exon	1836429	1836572	1000	-	.	gene_id "MSTRG.131409"; transcript_id "MSTRG.131409.114"; exon_number "11";
chr4	StringTie	exon	1841347	1841797	1000	-	.	gene_id "MSTRG.131409"; transcript_id "MSTRG.131409.114"; exon_number "12";
chr4	StringTie	exon	1849149	1849209	1000	-	.	gene_id "MSTRG.131409"; transcript_id "MSTRG.131409.114"; exon_number "13";
chr4	StringTie	exon	1855869	1855975	1000	-	.	gene_id "MSTRG.131409"; transcript_id "MSTRG.131409.114"; exon_number "14";
chr4	StringTie	transcript	1811493	1843211	1000	-	.	gene_id "MSTRG.131409"; transcript_id "MSTRG.131409.115";
chr4	StringTie	exon	1811493	1814573	1000	-	.	gene_id "MSTRG.131409"; transcript_id "MSTRG.131409.115"; exon_number "1";
chr4	StringTie	exon	1815664	1815802	1000	-	.	gene_id "MSTRG.131409"; transcript_id "MSTRG.131409.115"; exon_number "2";
chr4	StringTie	exon	1816727	1816905	1000	-	.	gene_id "MSTRG.131409"; transcript_id "MSTRG.131409.115"; exon_number "3";
chr4	StringTie	exon	1819338	1819472	1000	-	.	gene_id "MSTRG.131409"; transcript_id "MSTRG.131409.115"; exon_number "4";
chr4	StringTie	exon	1822181	1822309	1000	-	.	gene_id "MSTRG.131409"; transcript_id "MSTRG.131409.115"; exon_number "5";
chr4	StringTie	exon	1822988	1823131	1000	-	.	gene_id "MSTRG.131409"; transcript_id "MSTRG.131409.115"; exon_number "6";
chr4	StringTie	exon	1823644	1823775	1000	-	.	gene_id "MSTRG.131409"; transcript_id "MSTRG.131409.115"; exon_number "7";
chr4	StringTie	exon	1825564	1825683	1000	-	.	gene_id "MSTRG.131409"; transcript_id "MSTRG.131409.115"; exon_number "8";
chr4	StringTie	exon	1832744	1832947	1000	-	.	gene_id "MSTRG.131409"; transcript_id "MSTRG.131409.115"; exon_number "9";
chr4	StringTie	exon	1834845	1834982	1000	-	.	gene_id "MSTRG.131409"; transcript_id "MSTRG.131409.115"; exon_number "10";
chr4	StringTie	exon	1836429	1836572	1000	-	.	gene_id "MSTRG.131409"; transcript_id "MSTRG.131409.115"; exon_number "11";
chr4	StringTie	exon	1841347	1841797	1000	-	.	gene_id "MSTRG.131409"; transcript_id "MSTRG.131409.115"; exon_number "12";
chr4	StringTie	exon	1843006	1843211	1000	-	.	gene_id "MSTRG.131409"; transcript_id "MSTRG.131409.115"; exon_number "13";
chr4	StringTie	transcript	1809661	1843211	1000	-	.	gene_id "MSTRG.131409"; transcript_id "MSTRG.131409.12";
chr4	StringTie	exon	1809661	1814573	1000	-	.	gene_id "MSTRG.131409"; transcript_id "MSTRG.131409.12"; exon_number "1";
chr4	StringTie	exon	1815664	1815802	1000	-	.	gene_id "MSTRG.131409"; transcript_id "MSTRG.131409.12"; exon_number "2";
chr4	StringTie	exon	1816727	1816914	1000	-	.	gene_id "MSTRG.131409"; transcript_id "MSTRG.131409.12"; exon_number "3";
chr4	StringTie	exon	1819338	1819472	1000	-	.	gene_id "MSTRG.131409"; transcript_id "MSTRG.131409.12"; exon_number "4";
chr4	StringTie	exon	1822181	1823131	1000	-	.	gene_id "MSTRG.131409"; transcript_id "MSTRG.131409.12"; exon_number "5";
chr4	StringTie	exon	1823644	1823775	1000	-	.	gene_id "MSTRG.131409"; transcript_id "MSTRG.131409.12"; exon_number "6";
chr4	StringTie	exon	1825564	1825683	1000	-	.	gene_id "MSTRG.131409"; transcript_id "MSTRG.131409.12"; exon_number "7";
chr4	StringTie	exon	1832744	1832947	1000	-	.	gene_id "MSTRG.131409"; transcript_id "MSTRG.131409.12"; exon_number "8";
chr4	StringTie	exon	1834845	1834982	1000	-	.	gene_id "MSTRG.131409"; transcript_id "MSTRG.131409.12"; exon_number "9";
chr4	StringTie	exon	1836429	1836572	1000	-	.	gene_id "MSTRG.131409"; transcript_id "MSTRG.131409.12"; exon_number "10";
chr4	StringTie	exon	1841347	1841797	1000	-	.	gene_id "MSTRG.131409"; transcript_id "MSTRG.131409.12"; exon_number "11";
chr4	StringTie	exon	1843006	1843211	1000	-	.	gene_id "MSTRG.131409"; transcript_id "MSTRG.131409.12"; exon_number "12";
chr4	StringTie	transcript	1809672	1855981	1000	-	.	gene_id "MSTRG.131409"; transcript_id "MSTRG.131409.13";
chr4	StringTie	exon	1809672	1814573	1000	-	.	gene_id "MSTRG.131409"; transcript_id "MSTRG.131409.13"; exon_number "1";
chr4	StringTie	exon	1815664	1815802	1000	-	.	gene_id "MSTRG.131409"; transcript_id "MSTRG.131409.13"; exon_number "2";
chr4	StringTie	exon	1816727	1816914	1000	-	.	gene_id "MSTRG.131409"; transcript_id "MSTRG.131409.13"; exon_number "3";
chr4	StringTie	exon	1819338	1819472	1000	-	.	gene_id "MSTRG.131409"; transcript_id "MSTRG.131409.13"; exon_number "4";
chr4	StringTie	exon	1822181	1822309	1000	-	.	gene_id "MSTRG.131409"; transcript_id "MSTRG.131409.13"; exon_number "5";
chr4	StringTie	exon	1822988	1823131	1000	-	.	gene_id "MSTRG.131409"; transcript_id "MSTRG.131409.13"; exon_number "6";
chr4	StringTie	exon	1823644	1823775	1000	-	.	gene_id "MSTRG.131409"; transcript_id "MSTRG.131409.13"; exon_number "7";
chr4	StringTie	exon	1825564	1825683	1000	-	.	gene_id "MSTRG.131409"; transcript_id "MSTRG.131409.13"; exon_number "8";
chr4	StringTie	exon	1832744	1832947	1000	-	.	gene_id "MSTRG.131409"; transcript_id "MSTRG.131409.13"; exon_number "9";
chr4	StringTie	exon	1834845	1834982	1000	-	.	gene_id "MSTRG.131409"; transcript_id "MSTRG.131409.13"; exon_number "10";
chr4	StringTie	exon	1836429	1836572	1000	-	.	gene_id "MSTRG.131409"; transcript_id "MSTRG.131409.13"; exon_number "11";
chr4	StringTie	exon	1841347	1841797	1000	-	.	gene_id "MSTRG.131409"; transcript_id "MSTRG.131409.13"; exon_number "12";
chr4	StringTie	exon	1844349	1844485	1000	-	.	gene_id "MSTRG.131409"; transcript_id "MSTRG.131409.13"; exon_number "13";
chr4	StringTie	exon	1849149	1849209	1000	-	.	gene_id "MSTRG.131409"; transcript_id "MSTRG.131409.13"; exon_number "14";
chr4	StringTie	exon	1855869	1855981	1000	-	.	gene_id "MSTRG.131409"; transcript_id "MSTRG.131409.13"; exon_number "15";
chr4	StringTie	transcript	1810748	1846361	1000	-	.	gene_id "MSTRG.131409"; transcript_id "MSTRG.131409.14";
chr4	StringTie	exon	1810748	1814573	1000	-	.	gene_id "MSTRG.131409"; transcript_id "MSTRG.131409.14"; exon_number "1";
chr4	StringTie	exon	1815664	1815802	1000	-	.	gene_id "MSTRG.131409"; transcript_id "MSTRG.131409.14"; exon_number "2";
chr4	StringTie	exon	1816727	1816914	1000	-	.	gene_id "MSTRG.131409"; transcript_id "MSTRG.131409.14"; exon_number "3";
chr4	StringTie	exon	1819338	1819472	1000	-	.	gene_id "MSTRG.131409"; transcript_id "MSTRG.131409.14"; exon_number "4";
chr4	StringTie	exon	1822181	1823131	1000	-	.	gene_id "MSTRG.131409"; transcript_id "MSTRG.131409.14"; exon_number "5";
chr4	StringTie	exon	1823644	1823775	1000	-	.	gene_id "MSTRG.131409"; transcript_id "MSTRG.131409.14"; exon_number "6";
chr4	StringTie	exon	1825564	1825683	1000	-	.	gene_id "MSTRG.131409"; transcript_id "MSTRG.131409.14"; exon_number "7";
chr4	StringTie	exon	1832744	1834982	1000	-	.	gene_id "MSTRG.131409"; transcript_id "MSTRG.131409.14"; exon_number "8";
chr4	StringTie	exon	1836429	1836572	1000	-	.	gene_id "MSTRG.131409"; transcript_id "MSTRG.131409.14"; exon_number "9";
chr4	StringTie	exon	1841347	1841797	1000	-	.	gene_id "MSTRG.131409"; transcript_id "MSTRG.131409.14"; exon_number "10";
chr4	StringTie	exon	1844349	1844667	1000	-	.	gene_id "MSTRG.131409"; transcript_id "MSTRG.131409.14"; exon_number "11";
chr4	StringTie	exon	1845225	1846361	1000	-	.	gene_id "MSTRG.131409"; transcript_id "MSTRG.131409.14"; exon_number "12";
chr4	StringTie	transcript	1810864	1856268	1000	-	.	gene_id "MSTRG.131409"; transcript_id "MSTRG.131409.15";
chr4	StringTie	exon	1810864	1814573	1000	-	.	gene_id "MSTRG.131409"; transcript_id "MSTRG.131409.15"; exon_number "1";
chr4	StringTie	exon	1815664	1815802	1000	-	.	gene_id "MSTRG.131409"; transcript_id "MSTRG.131409.15"; exon_number "2";
chr4	StringTie	exon	1816727	1816914	1000	-	.	gene_id "MSTRG.131409"; transcript_id "MSTRG.131409.15"; exon_number "3";
chr4	StringTie	exon	1819338	1819472	1000	-	.	gene_id "MSTRG.131409"; transcript_id "MSTRG.131409.15"; exon_number "4";
chr4	StringTie	exon	1822181	1822309	1000	-	.	gene_id "MSTRG.131409"; transcript_id "MSTRG.131409.15"; exon_number "5";
chr4	StringTie	exon	1822988	1823125	1000	-	.	gene_id "MSTRG.131409"; transcript_id "MSTRG.131409.15"; exon_number "6";
chr4	StringTie	exon	1823644	1823775	1000	-	.	gene_id "MSTRG.131409"; transcript_id "MSTRG.131409.15"; exon_number "7";
chr4	StringTie	exon	1825564	1825683	1000	-	.	gene_id "MSTRG.131409"; transcript_id "MSTRG.131409.15"; exon_number "8";
chr4	StringTie	exon	1832744	1832947	1000	-	.	gene_id "MSTRG.131409"; transcript_id "MSTRG.131409.15"; exon_number "9";
chr4	StringTie	exon	1834845	1834982	1000	-	.	gene_id "MSTRG.131409"; transcript_id "MSTRG.131409.15"; exon_number "10";
chr4	StringTie	exon	1836429	1836572	1000	-	.	gene_id "MSTRG.131409"; transcript_id "MSTRG.131409.15"; exon_number "11";
chr4	StringTie	exon	1841347	1841797	1000	-	.	gene_id "MSTRG.131409"; transcript_id "MSTRG.131409.15"; exon_number "12";
chr4	StringTie	exon	1849149	1849209	1000	-	.	gene_id "MSTRG.131409"; transcript_id "MSTRG.131409.15"; exon_number "13";
chr4	StringTie	exon	1855869	1856268	1000	-	.	gene_id "MSTRG.131409"; transcript_id "MSTRG.131409.15"; exon_number "14";
chr4	StringTie	transcript	1810889	1856234	1000	-	.	gene_id "MSTRG.131409"; transcript_id "MSTRG.131409.16";
chr4	StringTie	exon	1810889	1814573	1000	-	.	gene_id "MSTRG.131409"; transcript_id "MSTRG.131409.16"; exon_number "1";
chr4	StringTie	exon	1815664	1815802	1000	-	.	gene_id "MSTRG.131409"; transcript_id "MSTRG.131409.16"; exon_number "2";
chr4	StringTie	exon	1816727	1816905	1000	-	.	gene_id "MSTRG.131409"; transcript_id "MSTRG.131409.16"; exon_number "3";
chr4	StringTie	exon	1819338	1819472	1000	-	.	gene_id "MSTRG.131409"; transcript_id "MSTRG.131409.16"; exon_number "4";
chr4	StringTie	exon	1822181	1822312	1000	-	.	gene_id "MSTRG.131409"; transcript_id "MSTRG.131409.16"; exon_number "5";
chr4	StringTie	exon	1822988	1823131	1000	-	.	gene_id "MSTRG.131409"; transcript_id "MSTRG.131409.16"; exon_number "6";
chr4	StringTie	exon	1823644	1823775	1000	-	.	gene_id "MSTRG.131409"; transcript_id "MSTRG.131409.16"; exon_number "7";
chr4	StringTie	exon	1825564	1825683	1000	-	.	gene_id "MSTRG.131409"; transcript_id "MSTRG.131409.16"; exon_number "8";
chr4	StringTie	exon	1832744	1834982	1000	-	.	gene_id "MSTRG.131409"; transcript_id "MSTRG.131409.16"; exon_number "9";
chr4	StringTie	exon	1836429	1836572	1000	-	.	gene_id "MSTRG.131409"; transcript_id "MSTRG.131409.16"; exon_number "10";
chr4	StringTie	exon	1841347	1841797	1000	-	.	gene_id "MSTRG.131409"; transcript_id "MSTRG.131409.16"; exon_number "11";
chr4	StringTie	exon	1849149	1849209	1000	-	.	gene_id "MSTRG.131409"; transcript_id "MSTRG.131409.16"; exon_number "12";
chr4	StringTie	exon	1855869	1856234	1000	-	.	gene_id "MSTRG.131409"; transcript_id "MSTRG.131409.16"; exon_number "13";
chr4	StringTie	transcript	1810950	1859131	1000	-	.	gene_id "MSTRG.131409"; transcript_id "MSTRG.131409.17";
chr4	StringTie	exon	1810950	1814573	1000	-	.	gene_id "MSTRG.131409"; transcript_id "MSTRG.131409.17"; exon_number "1";
chr4	StringTie	exon	1815664	1815802	1000	-	.	gene_id "MSTRG.131409"; transcript_id "MSTRG.131409.17"; exon_number "2";
chr4	StringTie	exon	1816727	1816905	1000	-	.	gene_id "MSTRG.131409"; transcript_id "MSTRG.131409.17"; exon_number "3";
chr4	StringTie	exon	1819338	1819472	1000	-	.	gene_id "MSTRG.131409"; transcript_id "MSTRG.131409.17"; exon_number "4";
chr4	StringTie	exon	1822181	1822309	1000	-	.	gene_id "MSTRG.131409"; transcript_id "MSTRG.131409.17"; exon_number "5";
chr4	StringTie	exon	1822988	1823131	1000	-	.	gene_id "MSTRG.131409"; transcript_id "MSTRG.131409.17"; exon_number "6";
chr4	StringTie	exon	1823644	1823775	1000	-	.	gene_id "MSTRG.131409"; transcript_id "MSTRG.131409.17"; exon_number "7";
chr4	StringTie	exon	1825564	1825683	1000	-	.	gene_id "MSTRG.131409"; transcript_id "MSTRG.131409.17"; exon_number "8";
chr4	StringTie	exon	1832744	1832947	1000	-	.	gene_id "MSTRG.131409"; transcript_id "MSTRG.131409.17"; exon_number "9";
chr4	StringTie	exon	1834845	1834982	1000	-	.	gene_id "MSTRG.131409"; transcript_id "MSTRG.131409.17"; exon_number "10";
chr4	StringTie	exon	1836429	1836572	1000	-	.	gene_id "MSTRG.131409"; transcript_id "MSTRG.131409.17"; exon_number "11";
chr4	StringTie	exon	1841347	1841797	1000	-	.	gene_id "MSTRG.131409"; transcript_id "MSTRG.131409.17"; exon_number "12";
chr4	StringTie	exon	1849149	1849209	1000	-	.	gene_id "MSTRG.131409"; transcript_id "MSTRG.131409.17"; exon_number "13";
chr4	StringTie	exon	1855869	1859131	1000	-	.	gene_id "MSTRG.131409"; transcript_id "MSTRG.131409.17"; exon_number "14";
chr4	StringTie	transcript	1811112	1843211	1000	-	.	gene_id "MSTRG.131409"; transcript_id "MSTRG.131409.18";
chr4	StringTie	exon	1811112	1814573	1000	-	.	gene_id "MSTRG.131409"; transcript_id "MSTRG.131409.18"; exon_number "1";
chr4	StringTie	exon	1815664	1815802	1000	-	.	gene_id "MSTRG.131409"; transcript_id "MSTRG.131409.18"; exon_number "2";
chr4	StringTie	exon	1816727	1816914	1000	-	.	gene_id "MSTRG.131409"; transcript_id "MSTRG.131409.18"; exon_number "3";
chr4	StringTie	exon	1819338	1819472	1000	-	.	gene_id "MSTRG.131409"; transcript_id "MSTRG.131409.18"; exon_number "4";
chr4	StringTie	exon	1822181	1822309	1000	-	.	gene_id "MSTRG.131409"; transcript_id "MSTRG.131409.18"; exon_number "5";
chr4	StringTie	exon	1822988	1823131	1000	-	.	gene_id "MSTRG.131409"; transcript_id "MSTRG.131409.18"; exon_number "6";
chr4	StringTie	exon	1823644	1823775	1000	-	.	gene_id "MSTRG.131409"; transcript_id "MSTRG.131409.18"; exon_number "7";
chr4	StringTie	exon	1825564	1825683	1000	-	.	gene_id "MSTRG.131409"; transcript_id "MSTRG.131409.18"; exon_number "8";
chr4	StringTie	exon	1832744	1834982	1000	-	.	gene_id "MSTRG.131409"; transcript_id "MSTRG.131409.18"; exon_number "9";
chr4	StringTie	exon	1836429	1836572	1000	-	.	gene_id "MSTRG.131409"; transcript_id "MSTRG.131409.18"; exon_number "10";
chr4	StringTie	exon	1841347	1841797	1000	-	.	gene_id "MSTRG.131409"; transcript_id "MSTRG.131409.18"; exon_number "11";
chr4	StringTie	exon	1843006	1843211	1000	-	.	gene_id "MSTRG.131409"; transcript_id "MSTRG.131409.18"; exon_number "12";
chr4	StringTie	transcript	1811132	1858105	1000	-	.	gene_id "MSTRG.131409"; transcript_id "MSTRG.131409.19";
chr4	StringTie	exon	1811132	1814573	1000	-	.	gene_id "MSTRG.131409"; transcript_id "MSTRG.131409.19"; exon_number "1";
chr4	StringTie	exon	1815664	1815802	1000	-	.	gene_id "MSTRG.131409"; transcript_id "MSTRG.131409.19"; exon_number "2";
chr4	StringTie	exon	1816727	1816914	1000	-	.	gene_id "MSTRG.131409"; transcript_id "MSTRG.131409.19"; exon_number "3";
chr4	StringTie	exon	1819338	1819472	1000	-	.	gene_id "MSTRG.131409"; transcript_id "MSTRG.131409.19"; exon_number "4";
chr4	StringTie	exon	1822181	1822312	1000	-	.	gene_id "MSTRG.131409"; transcript_id "MSTRG.131409.19"; exon_number "5";
chr4	StringTie	exon	1822988	1823131	1000	-	.	gene_id "MSTRG.131409"; transcript_id "MSTRG.131409.19"; exon_number "6";
chr4	StringTie	exon	1823644	1823775	1000	-	.	gene_id "MSTRG.131409"; transcript_id "MSTRG.131409.19"; exon_number "7";
chr4	StringTie	exon	1825564	1825683	1000	-	.	gene_id "MSTRG.131409"; transcript_id "MSTRG.131409.19"; exon_number "8";
chr4	StringTie	exon	1832744	1834982	1000	-	.	gene_id "MSTRG.131409"; transcript_id "MSTRG.131409.19"; exon_number "9";
chr4	StringTie	exon	1836429	1836572	1000	-	.	gene_id "MSTRG.131409"; transcript_id "MSTRG.131409.19"; exon_number "10";
chr4	StringTie	exon	1841347	1841797	1000	-	.	gene_id "MSTRG.131409"; transcript_id "MSTRG.131409.19"; exon_number "11";
chr4	StringTie	exon	1849149	1849209	1000	-	.	gene_id "MSTRG.131409"; transcript_id "MSTRG.131409.19"; exon_number "12";
chr4	StringTie	exon	1855869	1858105	1000	-	.	gene_id "MSTRG.131409"; transcript_id "MSTRG.131409.19"; exon_number "13";
chr4	StringTie	transcript	1805754	1807859	1000	-	.	gene_id "MSTRG.131409"; transcript_id "MSTRG.131409.2";
chr4	StringTie	exon	1805754	1805883	1000	-	.	gene_id "MSTRG.131409"; transcript_id "MSTRG.131409.2"; exon_number "1";
chr4	StringTie	exon	1806066	1806623	1000	-	.	gene_id "MSTRG.131409"; transcript_id "MSTRG.131409.2"; exon_number "2";
chr4	StringTie	exon	1806880	1806901	1000	-	.	gene_id "MSTRG.131409"; transcript_id "MSTRG.131409.2"; exon_number "3";
chr4	StringTie	exon	1807122	1807532	1000	-	.	gene_id "MSTRG.131409"; transcript_id "MSTRG.131409.2"; exon_number "4";
chr4	StringTie	exon	1807661	1807859	1000	-	.	gene_id "MSTRG.131409"; transcript_id "MSTRG.131409.2"; exon_number "5";
chr4	StringTie	transcript	1811157	1856318	1000	-	.	gene_id "MSTRG.131409"; transcript_id "MSTRG.131409.20";
chr4	StringTie	exon	1811157	1814573	1000	-	.	gene_id "MSTRG.131409"; transcript_id "MSTRG.131409.20"; exon_number "1";
chr4	StringTie	exon	1815664	1815802	1000	-	.	gene_id "MSTRG.131409"; transcript_id "MSTRG.131409.20"; exon_number "2";
chr4	StringTie	exon	1816727	1816914	1000	-	.	gene_id "MSTRG.131409"; transcript_id "MSTRG.131409.20"; exon_number "3";
chr4	StringTie	exon	1819338	1819472	1000	-	.	gene_id "MSTRG.131409"; transcript_id "MSTRG.131409.20"; exon_number "4";
chr4	StringTie	exon	1822181	1822309	1000	-	.	gene_id "MSTRG.131409"; transcript_id "MSTRG.131409.20"; exon_number "5";
chr4	StringTie	exon	1822988	1823131	1000	-	.	gene_id "MSTRG.131409"; transcript_id "MSTRG.131409.20"; exon_number "6";
chr4	StringTie	exon	1823644	1823775	1000	-	.	gene_id "MSTRG.131409"; transcript_id "MSTRG.131409.20"; exon_number "7";
chr4	StringTie	exon	1825564	1825683	1000	-	.	gene_id "MSTRG.131409"; transcript_id "MSTRG.131409.20"; exon_number "8";
chr4	StringTie	exon	1832744	1832947	1000	-	.	gene_id "MSTRG.131409"; transcript_id "MSTRG.131409.20"; exon_number "9";
chr4	StringTie	exon	1834365	1834982	1000	-	.	gene_id "MSTRG.131409"; transcript_id "MSTRG.131409.20"; exon_number "10";
chr4	StringTie	exon	1836429	1836572	1000	-	.	gene_id "MSTRG.131409"; transcript_id "MSTRG.131409.20"; exon_number "11";
chr4	StringTie	exon	1841347	1841797	1000	-	.	gene_id "MSTRG.131409"; transcript_id "MSTRG.131409.20"; exon_number "12";
chr4	StringTie	exon	1849149	1849209	1000	-	.	gene_id "MSTRG.131409"; transcript_id "MSTRG.131409.20"; exon_number "13";
chr4	StringTie	exon	1855869	1856318	1000	-	.	gene_id "MSTRG.131409"; transcript_id "MSTRG.131409.20"; exon_number "14";
chr4	StringTie	transcript	1811166	1839342	1000	-	.	gene_id "MSTRG.131409"; transcript_id "MSTRG.131409.21";
chr4	StringTie	exon	1811166	1814573	1000	-	.	gene_id "MSTRG.131409"; transcript_id "MSTRG.131409.21"; exon_number "1";
chr4	StringTie	exon	1815664	1815802	1000	-	.	gene_id "MSTRG.131409"; transcript_id "MSTRG.131409.21"; exon_number "2";
chr4	StringTie	exon	1816727	1816914	1000	-	.	gene_id "MSTRG.131409"; transcript_id "MSTRG.131409.21"; exon_number "3";
chr4	StringTie	exon	1819338	1819472	1000	-	.	gene_id "MSTRG.131409"; transcript_id "MSTRG.131409.21"; exon_number "4";
chr4	StringTie	exon	1822181	1822309	1000	-	.	gene_id "MSTRG.131409"; transcript_id "MSTRG.131409.21"; exon_number "5";
chr4	StringTie	exon	1822988	1823131	1000	-	.	gene_id "MSTRG.131409"; transcript_id "MSTRG.131409.21"; exon_number "6";
chr4	StringTie	exon	1823644	1823775	1000	-	.	gene_id "MSTRG.131409"; transcript_id "MSTRG.131409.21"; exon_number "7";
chr4	StringTie	exon	1825564	1825683	1000	-	.	gene_id "MSTRG.131409"; transcript_id "MSTRG.131409.21"; exon_number "8";
chr4	StringTie	exon	1832744	1832947	1000	-	.	gene_id "MSTRG.131409"; transcript_id "MSTRG.131409.21"; exon_number "9";
chr4	StringTie	exon	1834845	1834982	1000	-	.	gene_id "MSTRG.131409"; transcript_id "MSTRG.131409.21"; exon_number "10";
chr4	StringTie	exon	1836429	1836572	1000	-	.	gene_id "MSTRG.131409"; transcript_id "MSTRG.131409.21"; exon_number "11";
chr4	StringTie	exon	1839298	1839342	1000	-	.	gene_id "MSTRG.131409"; transcript_id "MSTRG.131409.21"; exon_number "12";
chr4	StringTie	transcript	1811224	1858961	1000	-	.	gene_id "MSTRG.131409"; transcript_id "MSTRG.131409.22";
chr4	StringTie	exon	1811224	1814573	1000	-	.	gene_id "MSTRG.131409"; transcript_id "MSTRG.131409.22"; exon_number "1";
chr4	StringTie	exon	1815664	1815802	1000	-	.	gene_id "MSTRG.131409"; transcript_id "MSTRG.131409.22"; exon_number "2";
chr4	StringTie	exon	1816727	1816914	1000	-	.	gene_id "MSTRG.131409"; transcript_id "MSTRG.131409.22"; exon_number "3";
chr4	StringTie	exon	1819338	1819472	1000	-	.	gene_id "MSTRG.131409"; transcript_id "MSTRG.131409.22"; exon_number "4";
chr4	StringTie	exon	1822181	1822312	1000	-	.	gene_id "MSTRG.131409"; transcript_id "MSTRG.131409.22"; exon_number "5";
chr4	StringTie	exon	1822988	1823131	1000	-	.	gene_id "MSTRG.131409"; transcript_id "MSTRG.131409.22"; exon_number "6";
chr4	StringTie	exon	1823644	1823775	1000	-	.	gene_id "MSTRG.131409"; transcript_id "MSTRG.131409.22"; exon_number "7";
chr4	StringTie	exon	1825564	1825683	1000	-	.	gene_id "MSTRG.131409"; transcript_id "MSTRG.131409.22"; exon_number "8";
chr4	StringTie	exon	1832744	1832947	1000	-	.	gene_id "MSTRG.131409"; transcript_id "MSTRG.131409.22"; exon_number "9";
chr4	StringTie	exon	1834845	1834982	1000	-	.	gene_id "MSTRG.131409"; transcript_id "MSTRG.131409.22"; exon_number "10";
chr4	StringTie	exon	1836429	1836572	1000	-	.	gene_id "MSTRG.131409"; transcript_id "MSTRG.131409.22"; exon_number "11";
chr4	StringTie	exon	1841351	1841797	1000	-	.	gene_id "MSTRG.131409"; transcript_id "MSTRG.131409.22"; exon_number "12";
chr4	StringTie	exon	1849149	1849209	1000	-	.	gene_id "MSTRG.131409"; transcript_id "MSTRG.131409.22"; exon_number "13";
chr4	StringTie	exon	1855869	1858961	1000	-	.	gene_id "MSTRG.131409"; transcript_id "MSTRG.131409.22"; exon_number "14";
chr4	StringTie	transcript	1811286	1844921	1000	-	.	gene_id "MSTRG.131409"; transcript_id "MSTRG.131409.23";
chr4	StringTie	exon	1811286	1814573	1000	-	.	gene_id "MSTRG.131409"; transcript_id "MSTRG.131409.23"; exon_number "1";
chr4	StringTie	exon	1815664	1815802	1000	-	.	gene_id "MSTRG.131409"; transcript_id "MSTRG.131409.23"; exon_number "2";
chr4	StringTie	exon	1816727	1816905	1000	-	.	gene_id "MSTRG.131409"; transcript_id "MSTRG.131409.23"; exon_number "3";
chr4	StringTie	exon	1819338	1819472	1000	-	.	gene_id "MSTRG.131409"; transcript_id "MSTRG.131409.23"; exon_number "4";
chr4	StringTie	exon	1822181	1822309	1000	-	.	gene_id "MSTRG.131409"; transcript_id "MSTRG.131409.23"; exon_number "5";
chr4	StringTie	exon	1822988	1823131	1000	-	.	gene_id "MSTRG.131409"; transcript_id "MSTRG.131409.23"; exon_number "6";
chr4	StringTie	exon	1823644	1823775	1000	-	.	gene_id "MSTRG.131409"; transcript_id "MSTRG.131409.23"; exon_number "7";
chr4	StringTie	exon	1825564	1825683	1000	-	.	gene_id "MSTRG.131409"; transcript_id "MSTRG.131409.23"; exon_number "8";
chr4	StringTie	exon	1832744	1832947	1000	-	.	gene_id "MSTRG.131409"; transcript_id "MSTRG.131409.23"; exon_number "9";
chr4	StringTie	exon	1834845	1834982	1000	-	.	gene_id "MSTRG.131409"; transcript_id "MSTRG.131409.23"; exon_number "10";
chr4	StringTie	exon	1836429	1836572	1000	-	.	gene_id "MSTRG.131409"; transcript_id "MSTRG.131409.23"; exon_number "11";
chr4	StringTie	exon	1841347	1841797	1000	-	.	gene_id "MSTRG.131409"; transcript_id "MSTRG.131409.23"; exon_number "12";
chr4	StringTie	exon	1844349	1844921	1000	-	.	gene_id "MSTRG.131409"; transcript_id "MSTRG.131409.23"; exon_number "13";
chr4	StringTie	transcript	1811289	1856241	1000	-	.	gene_id "MSTRG.131409"; transcript_id "MSTRG.131409.24";
chr4	StringTie	exon	1811289	1814573	1000	-	.	gene_id "MSTRG.131409"; transcript_id "MSTRG.131409.24"; exon_number "1";
chr4	StringTie	exon	1815664	1815802	1000	-	.	gene_id "MSTRG.131409"; transcript_id "MSTRG.131409.24"; exon_number "2";
chr4	StringTie	exon	1816727	1816905	1000	-	.	gene_id "MSTRG.131409"; transcript_id "MSTRG.131409.24"; exon_number "3";
chr4	StringTie	exon	1819338	1819472	1000	-	.	gene_id "MSTRG.131409"; transcript_id "MSTRG.131409.24"; exon_number "4";
chr4	StringTie	exon	1822181	1823131	1000	-	.	gene_id "MSTRG.131409"; transcript_id "MSTRG.131409.24"; exon_number "5";
chr4	StringTie	exon	1823644	1823775	1000	-	.	gene_id "MSTRG.131409"; transcript_id "MSTRG.131409.24"; exon_number "6";
chr4	StringTie	exon	1825564	1825683	1000	-	.	gene_id "MSTRG.131409"; transcript_id "MSTRG.131409.24"; exon_number "7";
chr4	StringTie	exon	1832744	1834979	1000	-	.	gene_id "MSTRG.131409"; transcript_id "MSTRG.131409.24"; exon_number "8";
chr4	StringTie	exon	1836429	1836572	1000	-	.	gene_id "MSTRG.131409"; transcript_id "MSTRG.131409.24"; exon_number "9";
chr4	StringTie	exon	1841347	1841797	1000	-	.	gene_id "MSTRG.131409"; transcript_id "MSTRG.131409.24"; exon_number "10";
chr4	StringTie	exon	1849149	1849209	1000	-	.	gene_id "MSTRG.131409"; transcript_id "MSTRG.131409.24"; exon_number "11";
chr4	StringTie	exon	1855869	1856241	1000	-	.	gene_id "MSTRG.131409"; transcript_id "MSTRG.131409.24"; exon_number "12";
chr4	StringTie	transcript	1811292	1855976	1000	-	.	gene_id "MSTRG.131409"; transcript_id "MSTRG.131409.25";
chr4	StringTie	exon	1811292	1814573	1000	-	.	gene_id "MSTRG.131409"; transcript_id "MSTRG.131409.25"; exon_number "1";
chr4	StringTie	exon	1815664	1815802	1000	-	.	gene_id "MSTRG.131409"; transcript_id "MSTRG.131409.25"; exon_number "2";
chr4	StringTie	exon	1816727	1816905	1000	-	.	gene_id "MSTRG.131409"; transcript_id "MSTRG.131409.25"; exon_number "3";
chr4	StringTie	exon	1819338	1819472	1000	-	.	gene_id "MSTRG.131409"; transcript_id "MSTRG.131409.25"; exon_number "4";
chr4	StringTie	exon	1822181	1822312	1000	-	.	gene_id "MSTRG.131409"; transcript_id "MSTRG.131409.25"; exon_number "5";
chr4	StringTie	exon	1822988	1823131	1000	-	.	gene_id "MSTRG.131409"; transcript_id "MSTRG.131409.25"; exon_number "6";
chr4	StringTie	exon	1823644	1823775	1000	-	.	gene_id "MSTRG.131409"; transcript_id "MSTRG.131409.25"; exon_number "7";
chr4	StringTie	exon	1825564	1825683	1000	-	.	gene_id "MSTRG.131409"; transcript_id "MSTRG.131409.25"; exon_number "8";
chr4	StringTie	exon	1832744	1832947	1000	-	.	gene_id "MSTRG.131409"; transcript_id "MSTRG.131409.25"; exon_number "9";
chr4	StringTie	exon	1834845	1834982	1000	-	.	gene_id "MSTRG.131409"; transcript_id "MSTRG.131409.25"; exon_number "10";
chr4	StringTie	exon	1836429	1836572	1000	-	.	gene_id "MSTRG.131409"; transcript_id "MSTRG.131409.25"; exon_number "11";
chr4	StringTie	exon	1841351	1841797	1000	-	.	gene_id "MSTRG.131409"; transcript_id "MSTRG.131409.25"; exon_number "12";
chr4	StringTie	exon	1849149	1849209	1000	-	.	gene_id "MSTRG.131409"; transcript_id "MSTRG.131409.25"; exon_number "13";
chr4	StringTie	exon	1855869	1855976	1000	-	.	gene_id "MSTRG.131409"; transcript_id "MSTRG.131409.25"; exon_number "14";
chr4	StringTie	transcript	1811305	1856293	1000	-	.	gene_id "MSTRG.131409"; transcript_id "MSTRG.131409.26";
chr4	StringTie	exon	1811305	1814573	1000	-	.	gene_id "MSTRG.131409"; transcript_id "MSTRG.131409.26"; exon_number "1";
chr4	StringTie	exon	1815664	1815802	1000	-	.	gene_id "MSTRG.131409"; transcript_id "MSTRG.131409.26"; exon_number "2";
chr4	StringTie	exon	1816727	1816914	1000	-	.	gene_id "MSTRG.131409"; transcript_id "MSTRG.131409.26"; exon_number "3";
chr4	StringTie	exon	1819338	1819472	1000	-	.	gene_id "MSTRG.131409"; transcript_id "MSTRG.131409.26"; exon_number "4";
chr4	StringTie	exon	1822181	1822312	1000	-	.	gene_id "MSTRG.131409"; transcript_id "MSTRG.131409.26"; exon_number "5";
chr4	StringTie	exon	1822988	1823029	1000	-	.	gene_id "MSTRG.131409"; transcript_id "MSTRG.131409.26"; exon_number "6";
chr4	StringTie	exon	1823087	1823131	1000	-	.	gene_id "MSTRG.131409"; transcript_id "MSTRG.131409.26"; exon_number "7";
chr4	StringTie	exon	1823644	1823775	1000	-	.	gene_id "MSTRG.131409"; transcript_id "MSTRG.131409.26"; exon_number "8";
chr4	StringTie	exon	1825564	1825683	1000	-	.	gene_id "MSTRG.131409"; transcript_id "MSTRG.131409.26"; exon_number "9";
chr4	StringTie	exon	1832744	1832947	1000	-	.	gene_id "MSTRG.131409"; transcript_id "MSTRG.131409.26"; exon_number "10";
chr4	StringTie	exon	1834663	1834982	1000	-	.	gene_id "MSTRG.131409"; transcript_id "MSTRG.131409.26"; exon_number "11";
chr4	StringTie	exon	1836429	1836572	1000	-	.	gene_id "MSTRG.131409"; transcript_id "MSTRG.131409.26"; exon_number "12";
chr4	StringTie	exon	1841347	1841797	1000	-	.	gene_id "MSTRG.131409"; transcript_id "MSTRG.131409.26"; exon_number "13";
chr4	StringTie	exon	1849149	1849209	1000	-	.	gene_id "MSTRG.131409"; transcript_id "MSTRG.131409.26"; exon_number "14";
chr4	StringTie	exon	1855869	1856293	1000	-	.	gene_id "MSTRG.131409"; transcript_id "MSTRG.131409.26"; exon_number "15";
chr4	StringTie	transcript	1811319	1858633	1000	-	.	gene_id "MSTRG.131409"; transcript_id "MSTRG.131409.27";
chr4	StringTie	exon	1811319	1814573	1000	-	.	gene_id "MSTRG.131409"; transcript_id "MSTRG.131409.27"; exon_number "1";
chr4	StringTie	exon	1815664	1815802	1000	-	.	gene_id "MSTRG.131409"; transcript_id "MSTRG.131409.27"; exon_number "2";
chr4	StringTie	exon	1816727	1816914	1000	-	.	gene_id "MSTRG.131409"; transcript_id "MSTRG.131409.27"; exon_number "3";
chr4	StringTie	exon	1819338	1819472	1000	-	.	gene_id "MSTRG.131409"; transcript_id "MSTRG.131409.27"; exon_number "4";
chr4	StringTie	exon	1822181	1822312	1000	-	.	gene_id "MSTRG.131409"; transcript_id "MSTRG.131409.27"; exon_number "5";
chr4	StringTie	exon	1822988	1823131	1000	-	.	gene_id "MSTRG.131409"; transcript_id "MSTRG.131409.27"; exon_number "6";
chr4	StringTie	exon	1823644	1823775	1000	-	.	gene_id "MSTRG.131409"; transcript_id "MSTRG.131409.27"; exon_number "7";
chr4	StringTie	exon	1825564	1825683	1000	-	.	gene_id "MSTRG.131409"; transcript_id "MSTRG.131409.27"; exon_number "8";
chr4	StringTie	exon	1832744	1832947	1000	-	.	gene_id "MSTRG.131409"; transcript_id "MSTRG.131409.27"; exon_number "9";
chr4	StringTie	exon	1834845	1834982	1000	-	.	gene_id "MSTRG.131409"; transcript_id "MSTRG.131409.27"; exon_number "10";
chr4	StringTie	exon	1836429	1836572	1000	-	.	gene_id "MSTRG.131409"; transcript_id "MSTRG.131409.27"; exon_number "11";
chr4	StringTie	exon	1841347	1841797	1000	-	.	gene_id "MSTRG.131409"; transcript_id "MSTRG.131409.27"; exon_number "12";
chr4	StringTie	exon	1849149	1849209	1000	-	.	gene_id "MSTRG.131409"; transcript_id "MSTRG.131409.27"; exon_number "13";
chr4	StringTie	exon	1857027	1858633	1000	-	.	gene_id "MSTRG.131409"; transcript_id "MSTRG.131409.27"; exon_number "14";
chr4	StringTie	transcript	1811320	1856430	1000	-	.	gene_id "MSTRG.131409"; transcript_id "MSTRG.131409.28";
chr4	StringTie	exon	1811320	1814573	1000	-	.	gene_id "MSTRG.131409"; transcript_id "MSTRG.131409.28"; exon_number "1";
chr4	StringTie	exon	1815664	1815802	1000	-	.	gene_id "MSTRG.131409"; transcript_id "MSTRG.131409.28"; exon_number "2";
chr4	StringTie	exon	1816727	1816914	1000	-	.	gene_id "MSTRG.131409"; transcript_id "MSTRG.131409.28"; exon_number "3";
chr4	StringTie	exon	1819338	1819472	1000	-	.	gene_id "MSTRG.131409"; transcript_id "MSTRG.131409.28"; exon_number "4";
chr4	StringTie	exon	1822181	1822309	1000	-	.	gene_id "MSTRG.131409"; transcript_id "MSTRG.131409.28"; exon_number "5";
chr4	StringTie	exon	1822988	1823131	1000	-	.	gene_id "MSTRG.131409"; transcript_id "MSTRG.131409.28"; exon_number "6";
chr4	StringTie	exon	1823644	1823775	1000	-	.	gene_id "MSTRG.131409"; transcript_id "MSTRG.131409.28"; exon_number "7";
chr4	StringTie	exon	1825564	1825683	1000	-	.	gene_id "MSTRG.131409"; transcript_id "MSTRG.131409.28"; exon_number "8";
chr4	StringTie	exon	1832744	1832947	1000	-	.	gene_id "MSTRG.131409"; transcript_id "MSTRG.131409.28"; exon_number "9";
chr4	StringTie	exon	1834845	1834979	1000	-	.	gene_id "MSTRG.131409"; transcript_id "MSTRG.131409.28"; exon_number "10";
chr4	StringTie	exon	1836429	1836572	1000	-	.	gene_id "MSTRG.131409"; transcript_id "MSTRG.131409.28"; exon_number "11";
chr4	StringTie	exon	1841347	1841797	1000	-	.	gene_id "MSTRG.131409"; transcript_id "MSTRG.131409.28"; exon_number "12";
chr4	StringTie	exon	1849149	1849209	1000	-	.	gene_id "MSTRG.131409"; transcript_id "MSTRG.131409.28"; exon_number "13";
chr4	StringTie	exon	1855869	1856430	1000	-	.	gene_id "MSTRG.131409"; transcript_id "MSTRG.131409.28"; exon_number "14";
chr4	StringTie	transcript	1811320	1859156	1000	-	.	gene_id "MSTRG.131409"; transcript_id "MSTRG.131409.29";
chr4	StringTie	exon	1811320	1814573	1000	-	.	gene_id "MSTRG.131409"; transcript_id "MSTRG.131409.29"; exon_number "1";
chr4	StringTie	exon	1815664	1815802	1000	-	.	gene_id "MSTRG.131409"; transcript_id "MSTRG.131409.29"; exon_number "2";
chr4	StringTie	exon	1816727	1816914	1000	-	.	gene_id "MSTRG.131409"; transcript_id "MSTRG.131409.29"; exon_number "3";
chr4	StringTie	exon	1819338	1819472	1000	-	.	gene_id "MSTRG.131409"; transcript_id "MSTRG.131409.29"; exon_number "4";
chr4	StringTie	exon	1822181	1822309	1000	-	.	gene_id "MSTRG.131409"; transcript_id "MSTRG.131409.29"; exon_number "5";
chr4	StringTie	exon	1822988	1823131	1000	-	.	gene_id "MSTRG.131409"; transcript_id "MSTRG.131409.29"; exon_number "6";
chr4	StringTie	exon	1823644	1823775	1000	-	.	gene_id "MSTRG.131409"; transcript_id "MSTRG.131409.29"; exon_number "7";
chr4	StringTie	exon	1825564	1825683	1000	-	.	gene_id "MSTRG.131409"; transcript_id "MSTRG.131409.29"; exon_number "8";
chr4	StringTie	exon	1832744	1834982	1000	-	.	gene_id "MSTRG.131409"; transcript_id "MSTRG.131409.29"; exon_number "9";
chr4	StringTie	exon	1836429	1836572	1000	-	.	gene_id "MSTRG.131409"; transcript_id "MSTRG.131409.29"; exon_number "10";
chr4	StringTie	exon	1841347	1841797	1000	-	.	gene_id "MSTRG.131409"; transcript_id "MSTRG.131409.29"; exon_number "11";
chr4	StringTie	exon	1844349	1846629	1000	-	.	gene_id "MSTRG.131409"; transcript_id "MSTRG.131409.29"; exon_number "12";
chr4	StringTie	exon	1849149	1849209	1000	-	.	gene_id "MSTRG.131409"; transcript_id "MSTRG.131409.29"; exon_number "13";
chr4	StringTie	exon	1857038	1859156	1000	-	.	gene_id "MSTRG.131409"; transcript_id "MSTRG.131409.29"; exon_number "14";
chr4	StringTie	transcript	1806578	1808376	1000	-	.	gene_id "MSTRG.131409"; transcript_id "MSTRG.131409.3";
chr4	StringTie	exon	1806578	1806623	1000	-	.	gene_id "MSTRG.131409"; transcript_id "MSTRG.131409.3"; exon_number "1";
chr4	StringTie	exon	1806880	1806901	1000	-	.	gene_id "MSTRG.131409"; transcript_id "MSTRG.131409.3"; exon_number "2";
chr4	StringTie	exon	1807122	1807745	1000	-	.	gene_id "MSTRG.131409"; transcript_id "MSTRG.131409.3"; exon_number "3";
chr4	StringTie	exon	1808075	1808376	1000	-	.	gene_id "MSTRG.131409"; transcript_id "MSTRG.131409.3"; exon_number "4";
chr4	StringTie	transcript	1811333	1858177	1000	-	.	gene_id "MSTRG.131409"; transcript_id "MSTRG.131409.30";
chr4	StringTie	exon	1811333	1814573	1000	-	.	gene_id "MSTRG.131409"; transcript_id "MSTRG.131409.30"; exon_number "1";
chr4	StringTie	exon	1815664	1815802	1000	-	.	gene_id "MSTRG.131409"; transcript_id "MSTRG.131409.30"; exon_number "2";
chr4	StringTie	exon	1816727	1816914	1000	-	.	gene_id "MSTRG.131409"; transcript_id "MSTRG.131409.30"; exon_number "3";
chr4	StringTie	exon	1819338	1819472	1000	-	.	gene_id "MSTRG.131409"; transcript_id "MSTRG.131409.30"; exon_number "4";
chr4	StringTie	exon	1822181	1822309	1000	-	.	gene_id "MSTRG.131409"; transcript_id "MSTRG.131409.30"; exon_number "5";
chr4	StringTie	exon	1822988	1823131	1000	-	.	gene_id "MSTRG.131409"; transcript_id "MSTRG.131409.30"; exon_number "6";
chr4	StringTie	exon	1823644	1823775	1000	-	.	gene_id "MSTRG.131409"; transcript_id "MSTRG.131409.30"; exon_number "7";
chr4	StringTie	exon	1825564	1825683	1000	-	.	gene_id "MSTRG.131409"; transcript_id "MSTRG.131409.30"; exon_number "8";
chr4	StringTie	exon	1832744	1832947	1000	-	.	gene_id "MSTRG.131409"; transcript_id "MSTRG.131409.30"; exon_number "9";
chr4	StringTie	exon	1834845	1834982	1000	-	.	gene_id "MSTRG.131409"; transcript_id "MSTRG.131409.30"; exon_number "10";
chr4	StringTie	exon	1836429	1836572	1000	-	.	gene_id "MSTRG.131409"; transcript_id "MSTRG.131409.30"; exon_number "11";
chr4	StringTie	exon	1841347	1841797	1000	-	.	gene_id "MSTRG.131409"; transcript_id "MSTRG.131409.30"; exon_number "12";
chr4	StringTie	exon	1849149	1849209	1000	-	.	gene_id "MSTRG.131409"; transcript_id "MSTRG.131409.30"; exon_number "13";
chr4	StringTie	exon	1857027	1858177	1000	-	.	gene_id "MSTRG.131409"; transcript_id "MSTRG.131409.30"; exon_number "14";
chr4	StringTie	transcript	1811360	1857258	1000	-	.	gene_id "MSTRG.131409"; transcript_id "MSTRG.131409.31";
chr4	StringTie	exon	1811360	1814573	1000	-	.	gene_id "MSTRG.131409"; transcript_id "MSTRG.131409.31"; exon_number "1";
chr4	StringTie	exon	1815664	1815802	1000	-	.	gene_id "MSTRG.131409"; transcript_id "MSTRG.131409.31"; exon_number "2";
chr4	StringTie	exon	1816727	1816914	1000	-	.	gene_id "MSTRG.131409"; transcript_id "MSTRG.131409.31"; exon_number "3";
chr4	StringTie	exon	1819338	1819472	1000	-	.	gene_id "MSTRG.131409"; transcript_id "MSTRG.131409.31"; exon_number "4";
chr4	StringTie	exon	1822181	1822312	1000	-	.	gene_id "MSTRG.131409"; transcript_id "MSTRG.131409.31"; exon_number "5";
chr4	StringTie	exon	1822988	1823131	1000	-	.	gene_id "MSTRG.131409"; transcript_id "MSTRG.131409.31"; exon_number "6";
chr4	StringTie	exon	1823644	1823775	1000	-	.	gene_id "MSTRG.131409"; transcript_id "MSTRG.131409.31"; exon_number "7";
chr4	StringTie	exon	1825564	1825683	1000	-	.	gene_id "MSTRG.131409"; transcript_id "MSTRG.131409.31"; exon_number "8";
chr4	StringTie	exon	1832744	1832947	1000	-	.	gene_id "MSTRG.131409"; transcript_id "MSTRG.131409.31"; exon_number "9";
chr4	StringTie	exon	1834845	1834982	1000	-	.	gene_id "MSTRG.131409"; transcript_id "MSTRG.131409.31"; exon_number "10";
chr4	StringTie	exon	1836429	1836572	1000	-	.	gene_id "MSTRG.131409"; transcript_id "MSTRG.131409.31"; exon_number "11";
chr4	StringTie	exon	1841347	1841797	1000	-	.	gene_id "MSTRG.131409"; transcript_id "MSTRG.131409.31"; exon_number "12";
chr4	StringTie	exon	1849149	1849209	1000	-	.	gene_id "MSTRG.131409"; transcript_id "MSTRG.131409.31"; exon_number "13";
chr4	StringTie	exon	1855886	1857258	1000	-	.	gene_id "MSTRG.131409"; transcript_id "MSTRG.131409.31"; exon_number "14";
chr4	StringTie	transcript	1811362	1827244	1000	-	.	gene_id "MSTRG.131409"; transcript_id "MSTRG.131409.32";
chr4	StringTie	exon	1811362	1814573	1000	-	.	gene_id "MSTRG.131409"; transcript_id "MSTRG.131409.32"; exon_number "1";
chr4	StringTie	exon	1815664	1815802	1000	-	.	gene_id "MSTRG.131409"; transcript_id "MSTRG.131409.32"; exon_number "2";
chr4	StringTie	exon	1816727	1816914	1000	-	.	gene_id "MSTRG.131409"; transcript_id "MSTRG.131409.32"; exon_number "3";
chr4	StringTie	exon	1819338	1819472	1000	-	.	gene_id "MSTRG.131409"; transcript_id "MSTRG.131409.32"; exon_number "4";
chr4	StringTie	exon	1822181	1822309	1000	-	.	gene_id "MSTRG.131409"; transcript_id "MSTRG.131409.32"; exon_number "5";
chr4	StringTie	exon	1822988	1823131	1000	-	.	gene_id "MSTRG.131409"; transcript_id "MSTRG.131409.32"; exon_number "6";
chr4	StringTie	exon	1823644	1823775	1000	-	.	gene_id "MSTRG.131409"; transcript_id "MSTRG.131409.32"; exon_number "7";
chr4	StringTie	exon	1825564	1825683	1000	-	.	gene_id "MSTRG.131409"; transcript_id "MSTRG.131409.32"; exon_number "8";
chr4	StringTie	exon	1825967	1827244	1000	-	.	gene_id "MSTRG.131409"; transcript_id "MSTRG.131409.32"; exon_number "9";
chr4	StringTie	transcript	1811376	1845268	1000	-	.	gene_id "MSTRG.131409"; transcript_id "MSTRG.131409.33";
chr4	StringTie	exon	1811376	1814573	1000	-	.	gene_id "MSTRG.131409"; transcript_id "MSTRG.131409.33"; exon_number "1";
chr4	StringTie	exon	1815664	1815802	1000	-	.	gene_id "MSTRG.131409"; transcript_id "MSTRG.131409.33"; exon_number "2";
chr4	StringTie	exon	1816727	1816914	1000	-	.	gene_id "MSTRG.131409"; transcript_id "MSTRG.131409.33"; exon_number "3";
chr4	StringTie	exon	1819338	1819472	1000	-	.	gene_id "MSTRG.131409"; transcript_id "MSTRG.131409.33"; exon_number "4";
chr4	StringTie	exon	1822181	1822312	1000	-	.	gene_id "MSTRG.131409"; transcript_id "MSTRG.131409.33"; exon_number "5";
chr4	StringTie	exon	1822988	1823131	1000	-	.	gene_id "MSTRG.131409"; transcript_id "MSTRG.131409.33"; exon_number "6";
chr4	StringTie	exon	1823644	1823775	1000	-	.	gene_id "MSTRG.131409"; transcript_id "MSTRG.131409.33"; exon_number "7";
chr4	StringTie	exon	1825564	1825683	1000	-	.	gene_id "MSTRG.131409"; transcript_id "MSTRG.131409.33"; exon_number "8";
chr4	StringTie	exon	1832744	1832947	1000	-	.	gene_id "MSTRG.131409"; transcript_id "MSTRG.131409.33"; exon_number "9";
chr4	StringTie	exon	1834845	1834982	1000	-	.	gene_id "MSTRG.131409"; transcript_id "MSTRG.131409.33"; exon_number "10";
chr4	StringTie	exon	1836429	1836572	1000	-	.	gene_id "MSTRG.131409"; transcript_id "MSTRG.131409.33"; exon_number "11";
chr4	StringTie	exon	1841347	1841797	1000	-	.	gene_id "MSTRG.131409"; transcript_id "MSTRG.131409.33"; exon_number "12";
chr4	StringTie	exon	1844349	1845268	1000	-	.	gene_id "MSTRG.131409"; transcript_id "MSTRG.131409.33"; exon_number "13";
chr4	StringTie	transcript	1811376	1856689	1000	-	.	gene_id "MSTRG.131409"; transcript_id "MSTRG.131409.34";
chr4	StringTie	exon	1811376	1814573	1000	-	.	gene_id "MSTRG.131409"; transcript_id "MSTRG.131409.34"; exon_number "1";
chr4	StringTie	exon	1815664	1815802	1000	-	.	gene_id "MSTRG.131409"; transcript_id "MSTRG.131409.34"; exon_number "2";
chr4	StringTie	exon	1816727	1816914	1000	-	.	gene_id "MSTRG.131409"; transcript_id "MSTRG.131409.34"; exon_number "3";
chr4	StringTie	exon	1819338	1819472	1000	-	.	gene_id "MSTRG.131409"; transcript_id "MSTRG.131409.34"; exon_number "4";
chr4	StringTie	exon	1822181	1822312	1000	-	.	gene_id "MSTRG.131409"; transcript_id "MSTRG.131409.34"; exon_number "5";
chr4	StringTie	exon	1822988	1823125	1000	-	.	gene_id "MSTRG.131409"; transcript_id "MSTRG.131409.34"; exon_number "6";
chr4	StringTie	exon	1823644	1823775	1000	-	.	gene_id "MSTRG.131409"; transcript_id "MSTRG.131409.34"; exon_number "7";
chr4	StringTie	exon	1825564	1825683	1000	-	.	gene_id "MSTRG.131409"; transcript_id "MSTRG.131409.34"; exon_number "8";
chr4	StringTie	exon	1832744	1834982	1000	-	.	gene_id "MSTRG.131409"; transcript_id "MSTRG.131409.34"; exon_number "9";
chr4	StringTie	exon	1836429	1836572	1000	-	.	gene_id "MSTRG.131409"; transcript_id "MSTRG.131409.34"; exon_number "10";
chr4	StringTie	exon	1841347	1841797	1000	-	.	gene_id "MSTRG.131409"; transcript_id "MSTRG.131409.34"; exon_number "11";
chr4	StringTie	exon	1849149	1849209	1000	-	.	gene_id "MSTRG.131409"; transcript_id "MSTRG.131409.34"; exon_number "12";
chr4	StringTie	exon	1855869	1856689	1000	-	.	gene_id "MSTRG.131409"; transcript_id "MSTRG.131409.34"; exon_number "13";
chr4	StringTie	transcript	1811382	1856167	1000	-	.	gene_id "MSTRG.131409"; transcript_id "MSTRG.131409.35";
chr4	StringTie	exon	1811382	1814573	1000	-	.	gene_id "MSTRG.131409"; transcript_id "MSTRG.131409.35"; exon_number "1";
chr4	StringTie	exon	1815664	1815802	1000	-	.	gene_id "MSTRG.131409"; transcript_id "MSTRG.131409.35"; exon_number "2";
chr4	StringTie	exon	1816727	1816905	1000	-	.	gene_id "MSTRG.131409"; transcript_id "MSTRG.131409.35"; exon_number "3";
chr4	StringTie	exon	1819338	1819472	1000	-	.	gene_id "MSTRG.131409"; transcript_id "MSTRG.131409.35"; exon_number "4";
chr4	StringTie	exon	1822181	1822309	1000	-	.	gene_id "MSTRG.131409"; transcript_id "MSTRG.131409.35"; exon_number "5";
chr4	StringTie	exon	1822988	1823131	1000	-	.	gene_id "MSTRG.131409"; transcript_id "MSTRG.131409.35"; exon_number "6";
chr4	StringTie	exon	1823644	1823775	1000	-	.	gene_id "MSTRG.131409"; transcript_id "MSTRG.131409.35"; exon_number "7";
chr4	StringTie	exon	1825564	1825683	1000	-	.	gene_id "MSTRG.131409"; transcript_id "MSTRG.131409.35"; exon_number "8";
chr4	StringTie	exon	1832744	1832947	1000	-	.	gene_id "MSTRG.131409"; transcript_id "MSTRG.131409.35"; exon_number "9";
chr4	StringTie	exon	1834365	1834982	1000	-	.	gene_id "MSTRG.131409"; transcript_id "MSTRG.131409.35"; exon_number "10";
chr4	StringTie	exon	1836429	1836572	1000	-	.	gene_id "MSTRG.131409"; transcript_id "MSTRG.131409.35"; exon_number "11";
chr4	StringTie	exon	1841347	1841797	1000	-	.	gene_id "MSTRG.131409"; transcript_id "MSTRG.131409.35"; exon_number "12";
chr4	StringTie	exon	1849149	1849209	1000	-	.	gene_id "MSTRG.131409"; transcript_id "MSTRG.131409.35"; exon_number "13";
chr4	StringTie	exon	1855869	1856167	1000	-	.	gene_id "MSTRG.131409"; transcript_id "MSTRG.131409.35"; exon_number "14";
chr4	StringTie	transcript	1811383	1855968	1000	-	.	gene_id "MSTRG.131409"; transcript_id "MSTRG.131409.36";
chr4	StringTie	exon	1811383	1814573	1000	-	.	gene_id "MSTRG.131409"; transcript_id "MSTRG.131409.36"; exon_number "1";
chr4	StringTie	exon	1815664	1815802	1000	-	.	gene_id "MSTRG.131409"; transcript_id "MSTRG.131409.36"; exon_number "2";
chr4	StringTie	exon	1816727	1816914	1000	-	.	gene_id "MSTRG.131409"; transcript_id "MSTRG.131409.36"; exon_number "3";
chr4	StringTie	exon	1819338	1819472	1000	-	.	gene_id "MSTRG.131409"; transcript_id "MSTRG.131409.36"; exon_number "4";
chr4	StringTie	exon	1822181	1822312	1000	-	.	gene_id "MSTRG.131409"; transcript_id "MSTRG.131409.36"; exon_number "5";
chr4	StringTie	exon	1822988	1823131	1000	-	.	gene_id "MSTRG.131409"; transcript_id "MSTRG.131409.36"; exon_number "6";
chr4	StringTie	exon	1823644	1823775	1000	-	.	gene_id "MSTRG.131409"; transcript_id "MSTRG.131409.36"; exon_number "7";
chr4	StringTie	exon	1825564	1825683	1000	-	.	gene_id "MSTRG.131409"; transcript_id "MSTRG.131409.36"; exon_number "8";
chr4	StringTie	exon	1832744	1832947	1000	-	.	gene_id "MSTRG.131409"; transcript_id "MSTRG.131409.36"; exon_number "9";
chr4	StringTie	exon	1834845	1834982	1000	-	.	gene_id "MSTRG.131409"; transcript_id "MSTRG.131409.36"; exon_number "10";
chr4	StringTie	exon	1836429	1836572	1000	-	.	gene_id "MSTRG.131409"; transcript_id "MSTRG.131409.36"; exon_number "11";
chr4	StringTie	exon	1841347	1841797	1000	-	.	gene_id "MSTRG.131409"; transcript_id "MSTRG.131409.36"; exon_number "12";
chr4	StringTie	exon	1845225	1845276	1000	-	.	gene_id "MSTRG.131409"; transcript_id "MSTRG.131409.36"; exon_number "13";
chr4	StringTie	exon	1849149	1849209	1000	-	.	gene_id "MSTRG.131409"; transcript_id "MSTRG.131409.36"; exon_number "14";
chr4	StringTie	exon	1855869	1855968	1000	-	.	gene_id "MSTRG.131409"; transcript_id "MSTRG.131409.36"; exon_number "15";
chr4	StringTie	transcript	1811386	1826373	1000	-	.	gene_id "MSTRG.131409"; transcript_id "MSTRG.131409.37";
chr4	StringTie	exon	1811386	1814573	1000	-	.	gene_id "MSTRG.131409"; transcript_id "MSTRG.131409.37"; exon_number "1";
chr4	StringTie	exon	1815664	1815802	1000	-	.	gene_id "MSTRG.131409"; transcript_id "MSTRG.131409.37"; exon_number "2";
chr4	StringTie	exon	1816727	1816914	1000	-	.	gene_id "MSTRG.131409"; transcript_id "MSTRG.131409.37"; exon_number "3";
chr4	StringTie	exon	1819338	1819472	1000	-	.	gene_id "MSTRG.131409"; transcript_id "MSTRG.131409.37"; exon_number "4";
chr4	StringTie	exon	1822181	1822312	1000	-	.	gene_id "MSTRG.131409"; transcript_id "MSTRG.131409.37"; exon_number "5";
chr4	StringTie	exon	1822988	1823131	1000	-	.	gene_id "MSTRG.131409"; transcript_id "MSTRG.131409.37"; exon_number "6";
chr4	StringTie	exon	1823644	1823775	1000	-	.	gene_id "MSTRG.131409"; transcript_id "MSTRG.131409.37"; exon_number "7";
chr4	StringTie	exon	1825564	1825683	1000	-	.	gene_id "MSTRG.131409"; transcript_id "MSTRG.131409.37"; exon_number "8";
chr4	StringTie	exon	1825967	1826373	1000	-	.	gene_id "MSTRG.131409"; transcript_id "MSTRG.131409.37"; exon_number "9";
chr4	StringTie	transcript	1811387	1856247	1000	-	.	gene_id "MSTRG.131409"; transcript_id "MSTRG.131409.38";
chr4	StringTie	exon	1811387	1814573	1000	-	.	gene_id "MSTRG.131409"; transcript_id "MSTRG.131409.38"; exon_number "1";
chr4	StringTie	exon	1815664	1815802	1000	-	.	gene_id "MSTRG.131409"; transcript_id "MSTRG.131409.38"; exon_number "2";
chr4	StringTie	exon	1816727	1816914	1000	-	.	gene_id "MSTRG.131409"; transcript_id "MSTRG.131409.38"; exon_number "3";
chr4	StringTie	exon	1819338	1819472	1000	-	.	gene_id "MSTRG.131409"; transcript_id "MSTRG.131409.38"; exon_number "4";
chr4	StringTie	exon	1822181	1822309	1000	-	.	gene_id "MSTRG.131409"; transcript_id "MSTRG.131409.38"; exon_number "5";
chr4	StringTie	exon	1822988	1823131	1000	-	.	gene_id "MSTRG.131409"; transcript_id "MSTRG.131409.38"; exon_number "6";
chr4	StringTie	exon	1823644	1823775	1000	-	.	gene_id "MSTRG.131409"; transcript_id "MSTRG.131409.38"; exon_number "7";
chr4	StringTie	exon	1825564	1825683	1000	-	.	gene_id "MSTRG.131409"; transcript_id "MSTRG.131409.38"; exon_number "8";
chr4	StringTie	exon	1832744	1832947	1000	-	.	gene_id "MSTRG.131409"; transcript_id "MSTRG.131409.38"; exon_number "9";
chr4	StringTie	exon	1834365	1834982	1000	-	.	gene_id "MSTRG.131409"; transcript_id "MSTRG.131409.38"; exon_number "10";
chr4	StringTie	exon	1836429	1836572	1000	-	.	gene_id "MSTRG.131409"; transcript_id "MSTRG.131409.38"; exon_number "11";
chr4	StringTie	exon	1841351	1841797	1000	-	.	gene_id "MSTRG.131409"; transcript_id "MSTRG.131409.38"; exon_number "12";
chr4	StringTie	exon	1849149	1849209	1000	-	.	gene_id "MSTRG.131409"; transcript_id "MSTRG.131409.38"; exon_number "13";
chr4	StringTie	exon	1855869	1856247	1000	-	.	gene_id "MSTRG.131409"; transcript_id "MSTRG.131409.38"; exon_number "14";
chr4	StringTie	transcript	1811388	1856242	1000	-	.	gene_id "MSTRG.131409"; transcript_id "MSTRG.131409.39";
chr4	StringTie	exon	1811388	1814573	1000	-	.	gene_id "MSTRG.131409"; transcript_id "MSTRG.131409.39"; exon_number "1";
chr4	StringTie	exon	1815664	1815802	1000	-	.	gene_id "MSTRG.131409"; transcript_id "MSTRG.131409.39"; exon_number "2";
chr4	StringTie	exon	1816727	1816905	1000	-	.	gene_id "MSTRG.131409"; transcript_id "MSTRG.131409.39"; exon_number "3";
chr4	StringTie	exon	1819338	1819472	1000	-	.	gene_id "MSTRG.131409"; transcript_id "MSTRG.131409.39"; exon_number "4";
chr4	StringTie	exon	1822181	1822312	1000	-	.	gene_id "MSTRG.131409"; transcript_id "MSTRG.131409.39"; exon_number "5";
chr4	StringTie	exon	1822988	1823131	1000	-	.	gene_id "MSTRG.131409"; transcript_id "MSTRG.131409.39"; exon_number "6";
chr4	StringTie	exon	1823644	1823775	1000	-	.	gene_id "MSTRG.131409"; transcript_id "MSTRG.131409.39"; exon_number "7";
chr4	StringTie	exon	1825564	1825683	1000	-	.	gene_id "MSTRG.131409"; transcript_id "MSTRG.131409.39"; exon_number "8";
chr4	StringTie	exon	1832744	1832947	1000	-	.	gene_id "MSTRG.131409"; transcript_id "MSTRG.131409.39"; exon_number "9";
chr4	StringTie	exon	1834845	1834982	1000	-	.	gene_id "MSTRG.131409"; transcript_id "MSTRG.131409.39"; exon_number "10";
chr4	StringTie	exon	1836429	1836572	1000	-	.	gene_id "MSTRG.131409"; transcript_id "MSTRG.131409.39"; exon_number "11";
chr4	StringTie	exon	1841347	1841797	1000	-	.	gene_id "MSTRG.131409"; transcript_id "MSTRG.131409.39"; exon_number "12";
chr4	StringTie	exon	1849149	1849209	1000	-	.	gene_id "MSTRG.131409"; transcript_id "MSTRG.131409.39"; exon_number "13";
chr4	StringTie	exon	1855869	1856242	1000	-	.	gene_id "MSTRG.131409"; transcript_id "MSTRG.131409.39"; exon_number "14";
chr4	StringTie	transcript	1806653	1808327	1000	-	.	gene_id "MSTRG.131409"; transcript_id "MSTRG.131409.4";
chr4	StringTie	exon	1806653	1806681	1000	-	.	gene_id "MSTRG.131409"; transcript_id "MSTRG.131409.4"; exon_number "1";
chr4	StringTie	exon	1807200	1807532	1000	-	.	gene_id "MSTRG.131409"; transcript_id "MSTRG.131409.4"; exon_number "2";
chr4	StringTie	exon	1807661	1807717	1000	-	.	gene_id "MSTRG.131409"; transcript_id "MSTRG.131409.4"; exon_number "3";
chr4	StringTie	exon	1808155	1808327	1000	-	.	gene_id "MSTRG.131409"; transcript_id "MSTRG.131409.4"; exon_number "4";
chr4	StringTie	transcript	1811390	1859260	1000	-	.	gene_id "MSTRG.131409"; transcript_id "MSTRG.131409.40";
chr4	StringTie	exon	1811390	1814573	1000	-	.	gene_id "MSTRG.131409"; transcript_id "MSTRG.131409.40"; exon_number "1";
chr4	StringTie	exon	1815664	1815802	1000	-	.	gene_id "MSTRG.131409"; transcript_id "MSTRG.131409.40"; exon_number "2";
chr4	StringTie	exon	1816727	1816914	1000	-	.	gene_id "MSTRG.131409"; transcript_id "MSTRG.131409.40"; exon_number "3";
chr4	StringTie	exon	1819338	1819472	1000	-	.	gene_id "MSTRG.131409"; transcript_id "MSTRG.131409.40"; exon_number "4";
chr4	StringTie	exon	1822181	1822309	1000	-	.	gene_id "MSTRG.131409"; transcript_id "MSTRG.131409.40"; exon_number "5";
chr4	StringTie	exon	1822988	1823131	1000	-	.	gene_id "MSTRG.131409"; transcript_id "MSTRG.131409.40"; exon_number "6";
chr4	StringTie	exon	1823644	1823775	1000	-	.	gene_id "MSTRG.131409"; transcript_id "MSTRG.131409.40"; exon_number "7";
chr4	StringTie	exon	1825564	1825683	1000	-	.	gene_id "MSTRG.131409"; transcript_id "MSTRG.131409.40"; exon_number "8";
chr4	StringTie	exon	1832744	1832947	1000	-	.	gene_id "MSTRG.131409"; transcript_id "MSTRG.131409.40"; exon_number "9";
chr4	StringTie	exon	1834845	1834982	1000	-	.	gene_id "MSTRG.131409"; transcript_id "MSTRG.131409.40"; exon_number "10";
chr4	StringTie	exon	1836429	1836572	1000	-	.	gene_id "MSTRG.131409"; transcript_id "MSTRG.131409.40"; exon_number "11";
chr4	StringTie	exon	1841347	1841797	1000	-	.	gene_id "MSTRG.131409"; transcript_id "MSTRG.131409.40"; exon_number "12";
chr4	StringTie	exon	1849149	1849209	1000	-	.	gene_id "MSTRG.131409"; transcript_id "MSTRG.131409.40"; exon_number "13";
chr4	StringTie	exon	1857038	1859260	1000	-	.	gene_id "MSTRG.131409"; transcript_id "MSTRG.131409.40"; exon_number "14";
chr4	StringTie	transcript	1811395	1826144	1000	-	.	gene_id "MSTRG.131409"; transcript_id "MSTRG.131409.41";
chr4	StringTie	exon	1811395	1814573	1000	-	.	gene_id "MSTRG.131409"; transcript_id "MSTRG.131409.41"; exon_number "1";
chr4	StringTie	exon	1815664	1815802	1000	-	.	gene_id "MSTRG.131409"; transcript_id "MSTRG.131409.41"; exon_number "2";
chr4	StringTie	exon	1816727	1816905	1000	-	.	gene_id "MSTRG.131409"; transcript_id "MSTRG.131409.41"; exon_number "3";
chr4	StringTie	exon	1819338	1819472	1000	-	.	gene_id "MSTRG.131409"; transcript_id "MSTRG.131409.41"; exon_number "4";
chr4	StringTie	exon	1822181	1822312	1000	-	.	gene_id "MSTRG.131409"; transcript_id "MSTRG.131409.41"; exon_number "5";
chr4	StringTie	exon	1822988	1823131	1000	-	.	gene_id "MSTRG.131409"; transcript_id "MSTRG.131409.41"; exon_number "6";
chr4	StringTie	exon	1823644	1823775	1000	-	.	gene_id "MSTRG.131409"; transcript_id "MSTRG.131409.41"; exon_number "7";
chr4	StringTie	exon	1825564	1825683	1000	-	.	gene_id "MSTRG.131409"; transcript_id "MSTRG.131409.41"; exon_number "8";
chr4	StringTie	exon	1825967	1826144	1000	-	.	gene_id "MSTRG.131409"; transcript_id "MSTRG.131409.41"; exon_number "9";
chr4	StringTie	transcript	1811395	1845519	1000	-	.	gene_id "MSTRG.131409"; transcript_id "MSTRG.131409.42";
chr4	StringTie	exon	1811395	1814573	1000	-	.	gene_id "MSTRG.131409"; transcript_id "MSTRG.131409.42"; exon_number "1";
chr4	StringTie	exon	1815664	1815802	1000	-	.	gene_id "MSTRG.131409"; transcript_id "MSTRG.131409.42"; exon_number "2";
chr4	StringTie	exon	1816727	1816914	1000	-	.	gene_id "MSTRG.131409"; transcript_id "MSTRG.131409.42"; exon_number "3";
chr4	StringTie	exon	1819338	1819472	1000	-	.	gene_id "MSTRG.131409"; transcript_id "MSTRG.131409.42"; exon_number "4";
chr4	StringTie	exon	1822181	1822312	1000	-	.	gene_id "MSTRG.131409"; transcript_id "MSTRG.131409.42"; exon_number "5";
chr4	StringTie	exon	1822988	1823131	1000	-	.	gene_id "MSTRG.131409"; transcript_id "MSTRG.131409.42"; exon_number "6";
chr4	StringTie	exon	1823644	1823775	1000	-	.	gene_id "MSTRG.131409"; transcript_id "MSTRG.131409.42"; exon_number "7";
chr4	StringTie	exon	1825564	1825683	1000	-	.	gene_id "MSTRG.131409"; transcript_id "MSTRG.131409.42"; exon_number "8";
chr4	StringTie	exon	1832744	1834982	1000	-	.	gene_id "MSTRG.131409"; transcript_id "MSTRG.131409.42"; exon_number "9";
chr4	StringTie	exon	1836429	1836572	1000	-	.	gene_id "MSTRG.131409"; transcript_id "MSTRG.131409.42"; exon_number "10";
chr4	StringTie	exon	1841347	1841797	1000	-	.	gene_id "MSTRG.131409"; transcript_id "MSTRG.131409.42"; exon_number "11";
chr4	StringTie	exon	1844349	1844485	1000	-	.	gene_id "MSTRG.131409"; transcript_id "MSTRG.131409.42"; exon_number "12";
chr4	StringTie	exon	1845225	1845519	1000	-	.	gene_id "MSTRG.131409"; transcript_id "MSTRG.131409.42"; exon_number "13";
chr4	StringTie	transcript	1811398	1855985	1000	-	.	gene_id "MSTRG.131409"; transcript_id "MSTRG.131409.43";
chr4	StringTie	exon	1811398	1814573	1000	-	.	gene_id "MSTRG.131409"; transcript_id "MSTRG.131409.43"; exon_number "1";
chr4	StringTie	exon	1815664	1815802	1000	-	.	gene_id "MSTRG.131409"; transcript_id "MSTRG.131409.43"; exon_number "2";
chr4	StringTie	exon	1816727	1816914	1000	-	.	gene_id "MSTRG.131409"; transcript_id "MSTRG.131409.43"; exon_number "3";
chr4	StringTie	exon	1819338	1819472	1000	-	.	gene_id "MSTRG.131409"; transcript_id "MSTRG.131409.43"; exon_number "4";
chr4	StringTie	exon	1822181	1822312	1000	-	.	gene_id "MSTRG.131409"; transcript_id "MSTRG.131409.43"; exon_number "5";
chr4	StringTie	exon	1822988	1823131	1000	-	.	gene_id "MSTRG.131409"; transcript_id "MSTRG.131409.43"; exon_number "6";
chr4	StringTie	exon	1823644	1823775	1000	-	.	gene_id "MSTRG.131409"; transcript_id "MSTRG.131409.43"; exon_number "7";
chr4	StringTie	exon	1825564	1825683	1000	-	.	gene_id "MSTRG.131409"; transcript_id "MSTRG.131409.43"; exon_number "8";
chr4	StringTie	exon	1832744	1832947	1000	-	.	gene_id "MSTRG.131409"; transcript_id "MSTRG.131409.43"; exon_number "9";
chr4	StringTie	exon	1834374	1834982	1000	-	.	gene_id "MSTRG.131409"; transcript_id "MSTRG.131409.43"; exon_number "10";
chr4	StringTie	exon	1836429	1836572	1000	-	.	gene_id "MSTRG.131409"; transcript_id "MSTRG.131409.43"; exon_number "11";
chr4	StringTie	exon	1841347	1841797	1000	-	.	gene_id "MSTRG.131409"; transcript_id "MSTRG.131409.43"; exon_number "12";
chr4	StringTie	exon	1849149	1849209	1000	-	.	gene_id "MSTRG.131409"; transcript_id "MSTRG.131409.43"; exon_number "13";
chr4	StringTie	exon	1855886	1855985	1000	-	.	gene_id "MSTRG.131409"; transcript_id "MSTRG.131409.43"; exon_number "14";
chr4	StringTie	transcript	1811399	1839342	1000	-	.	gene_id "MSTRG.131409"; transcript_id "MSTRG.131409.44";
chr4	StringTie	exon	1811399	1814573	1000	-	.	gene_id "MSTRG.131409"; transcript_id "MSTRG.131409.44"; exon_number "1";
chr4	StringTie	exon	1815664	1815802	1000	-	.	gene_id "MSTRG.131409"; transcript_id "MSTRG.131409.44"; exon_number "2";
chr4	StringTie	exon	1816727	1816905	1000	-	.	gene_id "MSTRG.131409"; transcript_id "MSTRG.131409.44"; exon_number "3";
chr4	StringTie	exon	1819338	1819472	1000	-	.	gene_id "MSTRG.131409"; transcript_id "MSTRG.131409.44"; exon_number "4";
chr4	StringTie	exon	1822181	1822312	1000	-	.	gene_id "MSTRG.131409"; transcript_id "MSTRG.131409.44"; exon_number "5";
chr4	StringTie	exon	1822988	1823131	1000	-	.	gene_id "MSTRG.131409"; transcript_id "MSTRG.131409.44"; exon_number "6";
chr4	StringTie	exon	1823644	1823775	1000	-	.	gene_id "MSTRG.131409"; transcript_id "MSTRG.131409.44"; exon_number "7";
chr4	StringTie	exon	1825564	1825683	1000	-	.	gene_id "MSTRG.131409"; transcript_id "MSTRG.131409.44"; exon_number "8";
chr4	StringTie	exon	1832744	1834982	1000	-	.	gene_id "MSTRG.131409"; transcript_id "MSTRG.131409.44"; exon_number "9";
chr4	StringTie	exon	1836429	1836572	1000	-	.	gene_id "MSTRG.131409"; transcript_id "MSTRG.131409.44"; exon_number "10";
chr4	StringTie	exon	1839298	1839342	1000	-	.	gene_id "MSTRG.131409"; transcript_id "MSTRG.131409.44"; exon_number "11";
chr4	StringTie	transcript	1811400	1858668	1000	-	.	gene_id "MSTRG.131409"; transcript_id "MSTRG.131409.45";
chr4	StringTie	exon	1811400	1814573	1000	-	.	gene_id "MSTRG.131409"; transcript_id "MSTRG.131409.45"; exon_number "1";
chr4	StringTie	exon	1815664	1815802	1000	-	.	gene_id "MSTRG.131409"; transcript_id "MSTRG.131409.45"; exon_number "2";
chr4	StringTie	exon	1816727	1816914	1000	-	.	gene_id "MSTRG.131409"; transcript_id "MSTRG.131409.45"; exon_number "3";
chr4	StringTie	exon	1819338	1819472	1000	-	.	gene_id "MSTRG.131409"; transcript_id "MSTRG.131409.45"; exon_number "4";
chr4	StringTie	exon	1822181	1822309	1000	-	.	gene_id "MSTRG.131409"; transcript_id "MSTRG.131409.45"; exon_number "5";
chr4	StringTie	exon	1822988	1823131	1000	-	.	gene_id "MSTRG.131409"; transcript_id "MSTRG.131409.45"; exon_number "6";
chr4	StringTie	exon	1823644	1823775	1000	-	.	gene_id "MSTRG.131409"; transcript_id "MSTRG.131409.45"; exon_number "7";
chr4	StringTie	exon	1825564	1825683	1000	-	.	gene_id "MSTRG.131409"; transcript_id "MSTRG.131409.45"; exon_number "8";
chr4	StringTie	exon	1832744	1832947	1000	-	.	gene_id "MSTRG.131409"; transcript_id "MSTRG.131409.45"; exon_number "9";
chr4	StringTie	exon	1834845	1834979	1000	-	.	gene_id "MSTRG.131409"; transcript_id "MSTRG.131409.45"; exon_number "10";
chr4	StringTie	exon	1836429	1836572	1000	-	.	gene_id "MSTRG.131409"; transcript_id "MSTRG.131409.45"; exon_number "11";
chr4	StringTie	exon	1841347	1841797	1000	-	.	gene_id "MSTRG.131409"; transcript_id "MSTRG.131409.45"; exon_number "12";
chr4	StringTie	exon	1849149	1849209	1000	-	.	gene_id "MSTRG.131409"; transcript_id "MSTRG.131409.45"; exon_number "13";
chr4	StringTie	exon	1857038	1858668	1000	-	.	gene_id "MSTRG.131409"; transcript_id "MSTRG.131409.45"; exon_number "14";
chr4	StringTie	transcript	1811404	1857216	1000	-	.	gene_id "MSTRG.131409"; transcript_id "MSTRG.131409.46";
chr4	StringTie	exon	1811404	1812171	1000	-	.	gene_id "MSTRG.131409"; transcript_id "MSTRG.131409.46"; exon_number "1";
chr4	StringTie	exon	1812338	1814573	1000	-	.	gene_id "MSTRG.131409"; transcript_id "MSTRG.131409.46"; exon_number "2";
chr4	StringTie	exon	1815664	1815802	1000	-	.	gene_id "MSTRG.131409"; transcript_id "MSTRG.131409.46"; exon_number "3";
chr4	StringTie	exon	1816727	1816914	1000	-	.	gene_id "MSTRG.131409"; transcript_id "MSTRG.131409.46"; exon_number "4";
chr4	StringTie	exon	1819338	1819472	1000	-	.	gene_id "MSTRG.131409"; transcript_id "MSTRG.131409.46"; exon_number "5";
chr4	StringTie	exon	1822181	1823131	1000	-	.	gene_id "MSTRG.131409"; transcript_id "MSTRG.131409.46"; exon_number "6";
chr4	StringTie	exon	1823644	1823775	1000	-	.	gene_id "MSTRG.131409"; transcript_id "MSTRG.131409.46"; exon_number "7";
chr4	StringTie	exon	1825564	1825683	1000	-	.	gene_id "MSTRG.131409"; transcript_id "MSTRG.131409.46"; exon_number "8";
chr4	StringTie	exon	1832744	1834982	1000	-	.	gene_id "MSTRG.131409"; transcript_id "MSTRG.131409.46"; exon_number "9";
chr4	StringTie	exon	1836429	1836572	1000	-	.	gene_id "MSTRG.131409"; transcript_id "MSTRG.131409.46"; exon_number "10";
chr4	StringTie	exon	1841347	1841797	1000	-	.	gene_id "MSTRG.131409"; transcript_id "MSTRG.131409.46"; exon_number "11";
chr4	StringTie	exon	1849149	1849209	1000	-	.	gene_id "MSTRG.131409"; transcript_id "MSTRG.131409.46"; exon_number "12";
chr4	StringTie	exon	1855869	1857216	1000	-	.	gene_id "MSTRG.131409"; transcript_id "MSTRG.131409.46"; exon_number "13";
chr4	StringTie	transcript	1811405	1856650	1000	-	.	gene_id "MSTRG.131409"; transcript_id "MSTRG.131409.47";
chr4	StringTie	exon	1811405	1814573	1000	-	.	gene_id "MSTRG.131409"; transcript_id "MSTRG.131409.47"; exon_number "1";
chr4	StringTie	exon	1815664	1815802	1000	-	.	gene_id "MSTRG.131409"; transcript_id "MSTRG.131409.47"; exon_number "2";
chr4	StringTie	exon	1816727	1816905	1000	-	.	gene_id "MSTRG.131409"; transcript_id "MSTRG.131409.47"; exon_number "3";
chr4	StringTie	exon	1819338	1819472	1000	-	.	gene_id "MSTRG.131409"; transcript_id "MSTRG.131409.47"; exon_number "4";
chr4	StringTie	exon	1822181	1822309	1000	-	.	gene_id "MSTRG.131409"; transcript_id "MSTRG.131409.47"; exon_number "5";
chr4	StringTie	exon	1822988	1823131	1000	-	.	gene_id "MSTRG.131409"; transcript_id "MSTRG.131409.47"; exon_number "6";
chr4	StringTie	exon	1823644	1823775	1000	-	.	gene_id "MSTRG.131409"; transcript_id "MSTRG.131409.47"; exon_number "7";
chr4	StringTie	exon	1825564	1825683	1000	-	.	gene_id "MSTRG.131409"; transcript_id "MSTRG.131409.47"; exon_number "8";
chr4	StringTie	exon	1832744	1832947	1000	-	.	gene_id "MSTRG.131409"; transcript_id "MSTRG.131409.47"; exon_number "9";
chr4	StringTie	exon	1834845	1834979	1000	-	.	gene_id "MSTRG.131409"; transcript_id "MSTRG.131409.47"; exon_number "10";
chr4	StringTie	exon	1836429	1836572	1000	-	.	gene_id "MSTRG.131409"; transcript_id "MSTRG.131409.47"; exon_number "11";
chr4	StringTie	exon	1841347	1841797	1000	-	.	gene_id "MSTRG.131409"; transcript_id "MSTRG.131409.47"; exon_number "12";
chr4	StringTie	exon	1849149	1849209	1000	-	.	gene_id "MSTRG.131409"; transcript_id "MSTRG.131409.47"; exon_number "13";
chr4	StringTie	exon	1855869	1856650	1000	-	.	gene_id "MSTRG.131409"; transcript_id "MSTRG.131409.47"; exon_number "14";
chr4	StringTie	transcript	1811408	1856152	1000	-	.	gene_id "MSTRG.131409"; transcript_id "MSTRG.131409.48";
chr4	StringTie	exon	1811408	1814573	1000	-	.	gene_id "MSTRG.131409"; transcript_id "MSTRG.131409.48"; exon_number "1";
chr4	StringTie	exon	1815664	1815802	1000	-	.	gene_id "MSTRG.131409"; transcript_id "MSTRG.131409.48"; exon_number "2";
chr4	StringTie	exon	1816727	1816914	1000	-	.	gene_id "MSTRG.131409"; transcript_id "MSTRG.131409.48"; exon_number "3";
chr4	StringTie	exon	1819338	1819472	1000	-	.	gene_id "MSTRG.131409"; transcript_id "MSTRG.131409.48"; exon_number "4";
chr4	StringTie	exon	1822181	1822309	1000	-	.	gene_id "MSTRG.131409"; transcript_id "MSTRG.131409.48"; exon_number "5";
chr4	StringTie	exon	1822988	1823131	1000	-	.	gene_id "MSTRG.131409"; transcript_id "MSTRG.131409.48"; exon_number "6";
chr4	StringTie	exon	1823644	1823775	1000	-	.	gene_id "MSTRG.131409"; transcript_id "MSTRG.131409.48"; exon_number "7";
chr4	StringTie	exon	1825564	1825683	1000	-	.	gene_id "MSTRG.131409"; transcript_id "MSTRG.131409.48"; exon_number "8";
chr4	StringTie	exon	1832744	1832947	1000	-	.	gene_id "MSTRG.131409"; transcript_id "MSTRG.131409.48"; exon_number "9";
chr4	StringTie	exon	1834374	1834982	1000	-	.	gene_id "MSTRG.131409"; transcript_id "MSTRG.131409.48"; exon_number "10";
chr4	StringTie	exon	1836429	1836572	1000	-	.	gene_id "MSTRG.131409"; transcript_id "MSTRG.131409.48"; exon_number "11";
chr4	StringTie	exon	1841347	1841797	1000	-	.	gene_id "MSTRG.131409"; transcript_id "MSTRG.131409.48"; exon_number "12";
chr4	StringTie	exon	1849149	1849209	1000	-	.	gene_id "MSTRG.131409"; transcript_id "MSTRG.131409.48"; exon_number "13";
chr4	StringTie	exon	1855869	1856152	1000	-	.	gene_id "MSTRG.131409"; transcript_id "MSTRG.131409.48"; exon_number "14";
chr4	StringTie	transcript	1811410	1856132	1000	-	.	gene_id "MSTRG.131409"; transcript_id "MSTRG.131409.49";
chr4	StringTie	exon	1811410	1814573	1000	-	.	gene_id "MSTRG.131409"; transcript_id "MSTRG.131409.49"; exon_number "1";
chr4	StringTie	exon	1815664	1815802	1000	-	.	gene_id "MSTRG.131409"; transcript_id "MSTRG.131409.49"; exon_number "2";
chr4	StringTie	exon	1816727	1816914	1000	-	.	gene_id "MSTRG.131409"; transcript_id "MSTRG.131409.49"; exon_number "3";
chr4	StringTie	exon	1819338	1819472	1000	-	.	gene_id "MSTRG.131409"; transcript_id "MSTRG.131409.49"; exon_number "4";
chr4	StringTie	exon	1822181	1822309	1000	-	.	gene_id "MSTRG.131409"; transcript_id "MSTRG.131409.49"; exon_number "5";
chr4	StringTie	exon	1822988	1823131	1000	-	.	gene_id "MSTRG.131409"; transcript_id "MSTRG.131409.49"; exon_number "6";
chr4	StringTie	exon	1823647	1823775	1000	-	.	gene_id "MSTRG.131409"; transcript_id "MSTRG.131409.49"; exon_number "7";
chr4	StringTie	exon	1825564	1825683	1000	-	.	gene_id "MSTRG.131409"; transcript_id "MSTRG.131409.49"; exon_number "8";
chr4	StringTie	exon	1832744	1832947	1000	-	.	gene_id "MSTRG.131409"; transcript_id "MSTRG.131409.49"; exon_number "9";
chr4	StringTie	exon	1834845	1834982	1000	-	.	gene_id "MSTRG.131409"; transcript_id "MSTRG.131409.49"; exon_number "10";
chr4	StringTie	exon	1836429	1836572	1000	-	.	gene_id "MSTRG.131409"; transcript_id "MSTRG.131409.49"; exon_number "11";
chr4	StringTie	exon	1841347	1841797	1000	-	.	gene_id "MSTRG.131409"; transcript_id "MSTRG.131409.49"; exon_number "12";
chr4	StringTie	exon	1849149	1849209	1000	-	.	gene_id "MSTRG.131409"; transcript_id "MSTRG.131409.49"; exon_number "13";
chr4	StringTie	exon	1855869	1856132	1000	-	.	gene_id "MSTRG.131409"; transcript_id "MSTRG.131409.49"; exon_number "14";
chr4	StringTie	transcript	1806829	1808422	1000	-	.	gene_id "MSTRG.131409"; transcript_id "MSTRG.131409.5";
chr4	StringTie	exon	1806829	1806879	1000	-	.	gene_id "MSTRG.131409"; transcript_id "MSTRG.131409.5"; exon_number "1";
chr4	StringTie	exon	1807215	1807532	1000	-	.	gene_id "MSTRG.131409"; transcript_id "MSTRG.131409.5"; exon_number "2";
chr4	StringTie	exon	1807631	1807717	1000	-	.	gene_id "MSTRG.131409"; transcript_id "MSTRG.131409.5"; exon_number "3";
chr4	StringTie	exon	1808155	1808422	1000	-	.	gene_id "MSTRG.131409"; transcript_id "MSTRG.131409.5"; exon_number "4";
chr4	StringTie	transcript	1811411	1856255	1000	-	.	gene_id "MSTRG.131409"; transcript_id "MSTRG.131409.50";
chr4	StringTie	exon	1811411	1812171	1000	-	.	gene_id "MSTRG.131409"; transcript_id "MSTRG.131409.50"; exon_number "1";
chr4	StringTie	exon	1812338	1814573	1000	-	.	gene_id "MSTRG.131409"; transcript_id "MSTRG.131409.50"; exon_number "2";
chr4	StringTie	exon	1815664	1815802	1000	-	.	gene_id "MSTRG.131409"; transcript_id "MSTRG.131409.50"; exon_number "3";
chr4	StringTie	exon	1816727	1816914	1000	-	.	gene_id "MSTRG.131409"; transcript_id "MSTRG.131409.50"; exon_number "4";
chr4	StringTie	exon	1819338	1819472	1000	-	.	gene_id "MSTRG.131409"; transcript_id "MSTRG.131409.50"; exon_number "5";
chr4	StringTie	exon	1822181	1822309	1000	-	.	gene_id "MSTRG.131409"; transcript_id "MSTRG.131409.50"; exon_number "6";
chr4	StringTie	exon	1822988	1823131	1000	-	.	gene_id "MSTRG.131409"; transcript_id "MSTRG.131409.50"; exon_number "7";
chr4	StringTie	exon	1823644	1823775	1000	-	.	gene_id "MSTRG.131409"; transcript_id "MSTRG.131409.50"; exon_number "8";
chr4	StringTie	exon	1825564	1825683	1000	-	.	gene_id "MSTRG.131409"; transcript_id "MSTRG.131409.50"; exon_number "9";
chr4	StringTie	exon	1832744	1832947	1000	-	.	gene_id "MSTRG.131409"; transcript_id "MSTRG.131409.50"; exon_number "10";
chr4	StringTie	exon	1834845	1834982	1000	-	.	gene_id "MSTRG.131409"; transcript_id "MSTRG.131409.50"; exon_number "11";
chr4	StringTie	exon	1836429	1836572	1000	-	.	gene_id "MSTRG.131409"; transcript_id "MSTRG.131409.50"; exon_number "12";
chr4	StringTie	exon	1841347	1841797	1000	-	.	gene_id "MSTRG.131409"; transcript_id "MSTRG.131409.50"; exon_number "13";
chr4	StringTie	exon	1849149	1849209	1000	-	.	gene_id "MSTRG.131409"; transcript_id "MSTRG.131409.50"; exon_number "14";
chr4	StringTie	exon	1855869	1856255	1000	-	.	gene_id "MSTRG.131409"; transcript_id "MSTRG.131409.50"; exon_number "15";
chr4	StringTie	transcript	1811418	1855980	1000	-	.	gene_id "MSTRG.131409"; transcript_id "MSTRG.131409.51";
chr4	StringTie	exon	1811418	1814573	1000	-	.	gene_id "MSTRG.131409"; transcript_id "MSTRG.131409.51"; exon_number "1";
chr4	StringTie	exon	1815664	1815802	1000	-	.	gene_id "MSTRG.131409"; transcript_id "MSTRG.131409.51"; exon_number "2";
chr4	StringTie	exon	1816727	1816914	1000	-	.	gene_id "MSTRG.131409"; transcript_id "MSTRG.131409.51"; exon_number "3";
chr4	StringTie	exon	1819338	1819472	1000	-	.	gene_id "MSTRG.131409"; transcript_id "MSTRG.131409.51"; exon_number "4";
chr4	StringTie	exon	1822181	1822312	1000	-	.	gene_id "MSTRG.131409"; transcript_id "MSTRG.131409.51"; exon_number "5";
chr4	StringTie	exon	1822988	1823131	1000	-	.	gene_id "MSTRG.131409"; transcript_id "MSTRG.131409.51"; exon_number "6";
chr4	StringTie	exon	1823644	1823775	1000	-	.	gene_id "MSTRG.131409"; transcript_id "MSTRG.131409.51"; exon_number "7";
chr4	StringTie	exon	1825564	1825683	1000	-	.	gene_id "MSTRG.131409"; transcript_id "MSTRG.131409.51"; exon_number "8";
chr4	StringTie	exon	1832744	1832947	1000	-	.	gene_id "MSTRG.131409"; transcript_id "MSTRG.131409.51"; exon_number "9";
chr4	StringTie	exon	1834845	1834982	1000	-	.	gene_id "MSTRG.131409"; transcript_id "MSTRG.131409.51"; exon_number "10";
chr4	StringTie	exon	1836429	1836572	1000	-	.	gene_id "MSTRG.131409"; transcript_id "MSTRG.131409.51"; exon_number "11";
chr4	StringTie	exon	1841349	1841797	1000	-	.	gene_id "MSTRG.131409"; transcript_id "MSTRG.131409.51"; exon_number "12";
chr4	StringTie	exon	1849149	1849209	1000	-	.	gene_id "MSTRG.131409"; transcript_id "MSTRG.131409.51"; exon_number "13";
chr4	StringTie	exon	1855869	1855980	1000	-	.	gene_id "MSTRG.131409"; transcript_id "MSTRG.131409.51"; exon_number "14";
chr4	StringTie	transcript	1811421	1858650	1000	-	.	gene_id "MSTRG.131409"; transcript_id "MSTRG.131409.52";
chr4	StringTie	exon	1811421	1814573	1000	-	.	gene_id "MSTRG.131409"; transcript_id "MSTRG.131409.52"; exon_number "1";
chr4	StringTie	exon	1815664	1815802	1000	-	.	gene_id "MSTRG.131409"; transcript_id "MSTRG.131409.52"; exon_number "2";
chr4	StringTie	exon	1816727	1816914	1000	-	.	gene_id "MSTRG.131409"; transcript_id "MSTRG.131409.52"; exon_number "3";
chr4	StringTie	exon	1819338	1819472	1000	-	.	gene_id "MSTRG.131409"; transcript_id "MSTRG.131409.52"; exon_number "4";
chr4	StringTie	exon	1822181	1822312	1000	-	.	gene_id "MSTRG.131409"; transcript_id "MSTRG.131409.52"; exon_number "5";
chr4	StringTie	exon	1822988	1823131	1000	-	.	gene_id "MSTRG.131409"; transcript_id "MSTRG.131409.52"; exon_number "6";
chr4	StringTie	exon	1823644	1823775	1000	-	.	gene_id "MSTRG.131409"; transcript_id "MSTRG.131409.52"; exon_number "7";
chr4	StringTie	exon	1825564	1825683	1000	-	.	gene_id "MSTRG.131409"; transcript_id "MSTRG.131409.52"; exon_number "8";
chr4	StringTie	exon	1832744	1832947	1000	-	.	gene_id "MSTRG.131409"; transcript_id "MSTRG.131409.52"; exon_number "9";
chr4	StringTie	exon	1834845	1834982	1000	-	.	gene_id "MSTRG.131409"; transcript_id "MSTRG.131409.52"; exon_number "10";
chr4	StringTie	exon	1836429	1836572	1000	-	.	gene_id "MSTRG.131409"; transcript_id "MSTRG.131409.52"; exon_number "11";
chr4	StringTie	exon	1841347	1841797	1000	-	.	gene_id "MSTRG.131409"; transcript_id "MSTRG.131409.52"; exon_number "12";
chr4	StringTie	exon	1849149	1849209	1000	-	.	gene_id "MSTRG.131409"; transcript_id "MSTRG.131409.52"; exon_number "13";
chr4	StringTie	exon	1857038	1858650	1000	-	.	gene_id "MSTRG.131409"; transcript_id "MSTRG.131409.52"; exon_number "14";
chr4	StringTie	transcript	1811422	1857970	1000	-	.	gene_id "MSTRG.131409"; transcript_id "MSTRG.131409.53";
chr4	StringTie	exon	1811422	1814573	1000	-	.	gene_id "MSTRG.131409"; transcript_id "MSTRG.131409.53"; exon_number "1";
chr4	StringTie	exon	1815664	1815802	1000	-	.	gene_id "MSTRG.131409"; transcript_id "MSTRG.131409.53"; exon_number "2";
chr4	StringTie	exon	1816727	1816914	1000	-	.	gene_id "MSTRG.131409"; transcript_id "MSTRG.131409.53"; exon_number "3";
chr4	StringTie	exon	1819338	1819472	1000	-	.	gene_id "MSTRG.131409"; transcript_id "MSTRG.131409.53"; exon_number "4";
chr4	StringTie	exon	1822181	1822309	1000	-	.	gene_id "MSTRG.131409"; transcript_id "MSTRG.131409.53"; exon_number "5";
chr4	StringTie	exon	1822988	1823131	1000	-	.	gene_id "MSTRG.131409"; transcript_id "MSTRG.131409.53"; exon_number "6";
chr4	StringTie	exon	1823644	1823775	1000	-	.	gene_id "MSTRG.131409"; transcript_id "MSTRG.131409.53"; exon_number "7";
chr4	StringTie	exon	1825564	1825683	1000	-	.	gene_id "MSTRG.131409"; transcript_id "MSTRG.131409.53"; exon_number "8";
chr4	StringTie	exon	1834845	1834982	1000	-	.	gene_id "MSTRG.131409"; transcript_id "MSTRG.131409.53"; exon_number "9";
chr4	StringTie	exon	1836429	1836572	1000	-	.	gene_id "MSTRG.131409"; transcript_id "MSTRG.131409.53"; exon_number "10";
chr4	StringTie	exon	1841347	1841797	1000	-	.	gene_id "MSTRG.131409"; transcript_id "MSTRG.131409.53"; exon_number "11";
chr4	StringTie	exon	1849149	1849209	1000	-	.	gene_id "MSTRG.131409"; transcript_id "MSTRG.131409.53"; exon_number "12";
chr4	StringTie	exon	1855869	1857970	1000	-	.	gene_id "MSTRG.131409"; transcript_id "MSTRG.131409.53"; exon_number "13";
chr4	StringTie	transcript	1811424	1856376	1000	-	.	gene_id "MSTRG.131409"; transcript_id "MSTRG.131409.54";
chr4	StringTie	exon	1811424	1814573	1000	-	.	gene_id "MSTRG.131409"; transcript_id "MSTRG.131409.54"; exon_number "1";
chr4	StringTie	exon	1815664	1815802	1000	-	.	gene_id "MSTRG.131409"; transcript_id "MSTRG.131409.54"; exon_number "2";
chr4	StringTie	exon	1816727	1816905	1000	-	.	gene_id "MSTRG.131409"; transcript_id "MSTRG.131409.54"; exon_number "3";
chr4	StringTie	exon	1819338	1819472	1000	-	.	gene_id "MSTRG.131409"; transcript_id "MSTRG.131409.54"; exon_number "4";
chr4	StringTie	exon	1822181	1822309	1000	-	.	gene_id "MSTRG.131409"; transcript_id "MSTRG.131409.54"; exon_number "5";
chr4	StringTie	exon	1822988	1823131	1000	-	.	gene_id "MSTRG.131409"; transcript_id "MSTRG.131409.54"; exon_number "6";
chr4	StringTie	exon	1823644	1823775	1000	-	.	gene_id "MSTRG.131409"; transcript_id "MSTRG.131409.54"; exon_number "7";
chr4	StringTie	exon	1825564	1825683	1000	-	.	gene_id "MSTRG.131409"; transcript_id "MSTRG.131409.54"; exon_number "8";
chr4	StringTie	exon	1832744	1832947	1000	-	.	gene_id "MSTRG.131409"; transcript_id "MSTRG.131409.54"; exon_number "9";
chr4	StringTie	exon	1834845	1834982	1000	-	.	gene_id "MSTRG.131409"; transcript_id "MSTRG.131409.54"; exon_number "10";
chr4	StringTie	exon	1836429	1836572	1000	-	.	gene_id "MSTRG.131409"; transcript_id "MSTRG.131409.54"; exon_number "11";
chr4	StringTie	exon	1841351	1841797	1000	-	.	gene_id "MSTRG.131409"; transcript_id "MSTRG.131409.54"; exon_number "12";
chr4	StringTie	exon	1849149	1849209	1000	-	.	gene_id "MSTRG.131409"; transcript_id "MSTRG.131409.54"; exon_number "13";
chr4	StringTie	exon	1855869	1856376	1000	-	.	gene_id "MSTRG.131409"; transcript_id "MSTRG.131409.54"; exon_number "14";
chr4	StringTie	transcript	1811425	1856707	1000	-	.	gene_id "MSTRG.131409"; transcript_id "MSTRG.131409.55";
chr4	StringTie	exon	1811425	1812337	1000	-	.	gene_id "MSTRG.131409"; transcript_id "MSTRG.131409.55"; exon_number "1";
chr4	StringTie	exon	1812404	1814573	1000	-	.	gene_id "MSTRG.131409"; transcript_id "MSTRG.131409.55"; exon_number "2";
chr4	StringTie	exon	1815664	1815802	1000	-	.	gene_id "MSTRG.131409"; transcript_id "MSTRG.131409.55"; exon_number "3";
chr4	StringTie	exon	1816727	1816914	1000	-	.	gene_id "MSTRG.131409"; transcript_id "MSTRG.131409.55"; exon_number "4";
chr4	StringTie	exon	1819338	1819472	1000	-	.	gene_id "MSTRG.131409"; transcript_id "MSTRG.131409.55"; exon_number "5";
chr4	StringTie	exon	1822181	1822309	1000	-	.	gene_id "MSTRG.131409"; transcript_id "MSTRG.131409.55"; exon_number "6";
chr4	StringTie	exon	1822988	1823131	1000	-	.	gene_id "MSTRG.131409"; transcript_id "MSTRG.131409.55"; exon_number "7";
chr4	StringTie	exon	1823644	1823775	1000	-	.	gene_id "MSTRG.131409"; transcript_id "MSTRG.131409.55"; exon_number "8";
chr4	StringTie	exon	1825564	1825683	1000	-	.	gene_id "MSTRG.131409"; transcript_id "MSTRG.131409.55"; exon_number "9";
chr4	StringTie	exon	1832744	1834982	1000	-	.	gene_id "MSTRG.131409"; transcript_id "MSTRG.131409.55"; exon_number "10";
chr4	StringTie	exon	1836429	1836572	1000	-	.	gene_id "MSTRG.131409"; transcript_id "MSTRG.131409.55"; exon_number "11";
chr4	StringTie	exon	1841347	1841797	1000	-	.	gene_id "MSTRG.131409"; transcript_id "MSTRG.131409.55"; exon_number "12";
chr4	StringTie	exon	1849149	1849209	1000	-	.	gene_id "MSTRG.131409"; transcript_id "MSTRG.131409.55"; exon_number "13";
chr4	StringTie	exon	1855869	1856707	1000	-	.	gene_id "MSTRG.131409"; transcript_id "MSTRG.131409.55"; exon_number "14";
chr4	StringTie	transcript	1811431	1844915	1000	-	.	gene_id "MSTRG.131409"; transcript_id "MSTRG.131409.56";
chr4	StringTie	exon	1811431	1814573	1000	-	.	gene_id "MSTRG.131409"; transcript_id "MSTRG.131409.56"; exon_number "1";
chr4	StringTie	exon	1815664	1815802	1000	-	.	gene_id "MSTRG.131409"; transcript_id "MSTRG.131409.56"; exon_number "2";
chr4	StringTie	exon	1816727	1816914	1000	-	.	gene_id "MSTRG.131409"; transcript_id "MSTRG.131409.56"; exon_number "3";
chr4	StringTie	exon	1819338	1819472	1000	-	.	gene_id "MSTRG.131409"; transcript_id "MSTRG.131409.56"; exon_number "4";
chr4	StringTie	exon	1822181	1822225	1000	-	.	gene_id "MSTRG.131409"; transcript_id "MSTRG.131409.56"; exon_number "5";
chr4	StringTie	exon	1825636	1825683	1000	-	.	gene_id "MSTRG.131409"; transcript_id "MSTRG.131409.56"; exon_number "6";
chr4	StringTie	exon	1832744	1834982	1000	-	.	gene_id "MSTRG.131409"; transcript_id "MSTRG.131409.56"; exon_number "7";
chr4	StringTie	exon	1836429	1836572	1000	-	.	gene_id "MSTRG.131409"; transcript_id "MSTRG.131409.56"; exon_number "8";
chr4	StringTie	exon	1841347	1841797	1000	-	.	gene_id "MSTRG.131409"; transcript_id "MSTRG.131409.56"; exon_number "9";
chr4	StringTie	exon	1844349	1844915	1000	-	.	gene_id "MSTRG.131409"; transcript_id "MSTRG.131409.56"; exon_number "10";
chr4	StringTie	transcript	1811432	1857230	1000	-	.	gene_id "MSTRG.131409"; transcript_id "MSTRG.131409.57";
chr4	StringTie	exon	1811432	1814573	1000	-	.	gene_id "MSTRG.131409"; transcript_id "MSTRG.131409.57"; exon_number "1";
chr4	StringTie	exon	1815664	1815802	1000	-	.	gene_id "MSTRG.131409"; transcript_id "MSTRG.131409.57"; exon_number "2";
chr4	StringTie	exon	1816727	1816914	1000	-	.	gene_id "MSTRG.131409"; transcript_id "MSTRG.131409.57"; exon_number "3";
chr4	StringTie	exon	1819338	1819472	1000	-	.	gene_id "MSTRG.131409"; transcript_id "MSTRG.131409.57"; exon_number "4";
chr4	StringTie	exon	1822181	1822309	1000	-	.	gene_id "MSTRG.131409"; transcript_id "MSTRG.131409.57"; exon_number "5";
chr4	StringTie	exon	1822988	1823131	1000	-	.	gene_id "MSTRG.131409"; transcript_id "MSTRG.131409.57"; exon_number "6";
chr4	StringTie	exon	1823644	1823775	1000	-	.	gene_id "MSTRG.131409"; transcript_id "MSTRG.131409.57"; exon_number "7";
chr4	StringTie	exon	1825564	1825683	1000	-	.	gene_id "MSTRG.131409"; transcript_id "MSTRG.131409.57"; exon_number "8";
chr4	StringTie	exon	1832744	1832947	1000	-	.	gene_id "MSTRG.131409"; transcript_id "MSTRG.131409.57"; exon_number "9";
chr4	StringTie	exon	1834845	1834979	1000	-	.	gene_id "MSTRG.131409"; transcript_id "MSTRG.131409.57"; exon_number "10";
chr4	StringTie	exon	1836429	1836572	1000	-	.	gene_id "MSTRG.131409"; transcript_id "MSTRG.131409.57"; exon_number "11";
chr4	StringTie	exon	1841351	1841797	1000	-	.	gene_id "MSTRG.131409"; transcript_id "MSTRG.131409.57"; exon_number "12";
chr4	StringTie	exon	1849149	1849209	1000	-	.	gene_id "MSTRG.131409"; transcript_id "MSTRG.131409.57"; exon_number "13";
chr4	StringTie	exon	1855869	1857230	1000	-	.	gene_id "MSTRG.131409"; transcript_id "MSTRG.131409.57"; exon_number "14";
chr4	StringTie	transcript	1811435	1856169	1000	-	.	gene_id "MSTRG.131409"; transcript_id "MSTRG.131409.58";
chr4	StringTie	exon	1811435	1814573	1000	-	.	gene_id "MSTRG.131409"; transcript_id "MSTRG.131409.58"; exon_number "1";
chr4	StringTie	exon	1815664	1815802	1000	-	.	gene_id "MSTRG.131409"; transcript_id "MSTRG.131409.58"; exon_number "2";
chr4	StringTie	exon	1816727	1816914	1000	-	.	gene_id "MSTRG.131409"; transcript_id "MSTRG.131409.58"; exon_number "3";
chr4	StringTie	exon	1819338	1819472	1000	-	.	gene_id "MSTRG.131409"; transcript_id "MSTRG.131409.58"; exon_number "4";
chr4	StringTie	exon	1822181	1822309	1000	-	.	gene_id "MSTRG.131409"; transcript_id "MSTRG.131409.58"; exon_number "5";
chr4	StringTie	exon	1822988	1823131	1000	-	.	gene_id "MSTRG.131409"; transcript_id "MSTRG.131409.58"; exon_number "6";
chr4	StringTie	exon	1823644	1823775	1000	-	.	gene_id "MSTRG.131409"; transcript_id "MSTRG.131409.58"; exon_number "7";
chr4	StringTie	exon	1825564	1825683	1000	-	.	gene_id "MSTRG.131409"; transcript_id "MSTRG.131409.58"; exon_number "8";
chr4	StringTie	exon	1832744	1832947	1000	-	.	gene_id "MSTRG.131409"; transcript_id "MSTRG.131409.58"; exon_number "9";
chr4	StringTie	exon	1834663	1834982	1000	-	.	gene_id "MSTRG.131409"; transcript_id "MSTRG.131409.58"; exon_number "10";
chr4	StringTie	exon	1836429	1836572	1000	-	.	gene_id "MSTRG.131409"; transcript_id "MSTRG.131409.58"; exon_number "11";
chr4	StringTie	exon	1841347	1841797	1000	-	.	gene_id "MSTRG.131409"; transcript_id "MSTRG.131409.58"; exon_number "12";
chr4	StringTie	exon	1849149	1849209	1000	-	.	gene_id "MSTRG.131409"; transcript_id "MSTRG.131409.58"; exon_number "13";
chr4	StringTie	exon	1855869	1856169	1000	-	.	gene_id "MSTRG.131409"; transcript_id "MSTRG.131409.58"; exon_number "14";
chr4	StringTie	transcript	1811441	1856183	1000	-	.	gene_id "MSTRG.131409"; transcript_id "MSTRG.131409.59";
chr4	StringTie	exon	1811441	1814573	1000	-	.	gene_id "MSTRG.131409"; transcript_id "MSTRG.131409.59"; exon_number "1";
chr4	StringTie	exon	1815664	1815802	1000	-	.	gene_id "MSTRG.131409"; transcript_id "MSTRG.131409.59"; exon_number "2";
chr4	StringTie	exon	1816727	1816914	1000	-	.	gene_id "MSTRG.131409"; transcript_id "MSTRG.131409.59"; exon_number "3";
chr4	StringTie	exon	1819338	1819472	1000	-	.	gene_id "MSTRG.131409"; transcript_id "MSTRG.131409.59"; exon_number "4";
chr4	StringTie	exon	1822181	1823131	1000	-	.	gene_id "MSTRG.131409"; transcript_id "MSTRG.131409.59"; exon_number "5";
chr4	StringTie	exon	1823644	1823775	1000	-	.	gene_id "MSTRG.131409"; transcript_id "MSTRG.131409.59"; exon_number "6";
chr4	StringTie	exon	1825564	1825683	1000	-	.	gene_id "MSTRG.131409"; transcript_id "MSTRG.131409.59"; exon_number "7";
chr4	StringTie	exon	1832744	1834982	1000	-	.	gene_id "MSTRG.131409"; transcript_id "MSTRG.131409.59"; exon_number "8";
chr4	StringTie	exon	1836429	1836572	1000	-	.	gene_id "MSTRG.131409"; transcript_id "MSTRG.131409.59"; exon_number "9";
chr4	StringTie	exon	1841347	1841797	1000	-	.	gene_id "MSTRG.131409"; transcript_id "MSTRG.131409.59"; exon_number "10";
chr4	StringTie	exon	1849149	1849209	1000	-	.	gene_id "MSTRG.131409"; transcript_id "MSTRG.131409.59"; exon_number "11";
chr4	StringTie	exon	1855869	1855977	1000	-	.	gene_id "MSTRG.131409"; transcript_id "MSTRG.131409.59"; exon_number "12";
chr4	StringTie	exon	1856077	1856183	1000	-	.	gene_id "MSTRG.131409"; transcript_id "MSTRG.131409.59"; exon_number "13";
chr4	StringTie	transcript	1806829	1808737	1000	-	.	gene_id "MSTRG.131409"; transcript_id "MSTRG.131409.6";
chr4	StringTie	exon	1806829	1806901	1000	-	.	gene_id "MSTRG.131409"; transcript_id "MSTRG.131409.6"; exon_number "1";
chr4	StringTie	exon	1807170	1807532	1000	-	.	gene_id "MSTRG.131409"; transcript_id "MSTRG.131409.6"; exon_number "2";
chr4	StringTie	exon	1807631	1807660	1000	-	.	gene_id "MSTRG.131409"; transcript_id "MSTRG.131409.6"; exon_number "3";
chr4	StringTie	exon	1808492	1808737	1000	-	.	gene_id "MSTRG.131409"; transcript_id "MSTRG.131409.6"; exon_number "4";
chr4	StringTie	transcript	1811441	1856183	1000	-	.	gene_id "MSTRG.131409"; transcript_id "MSTRG.131409.60";
chr4	StringTie	exon	1811441	1814573	1000	-	.	gene_id "MSTRG.131409"; transcript_id "MSTRG.131409.60"; exon_number "1";
chr4	StringTie	exon	1815664	1815802	1000	-	.	gene_id "MSTRG.131409"; transcript_id "MSTRG.131409.60"; exon_number "2";
chr4	StringTie	exon	1816727	1816905	1000	-	.	gene_id "MSTRG.131409"; transcript_id "MSTRG.131409.60"; exon_number "3";
chr4	StringTie	exon	1819338	1819472	1000	-	.	gene_id "MSTRG.131409"; transcript_id "MSTRG.131409.60"; exon_number "4";
chr4	StringTie	exon	1822181	1822312	1000	-	.	gene_id "MSTRG.131409"; transcript_id "MSTRG.131409.60"; exon_number "5";
chr4	StringTie	exon	1822988	1823131	1000	-	.	gene_id "MSTRG.131409"; transcript_id "MSTRG.131409.60"; exon_number "6";
chr4	StringTie	exon	1823644	1823775	1000	-	.	gene_id "MSTRG.131409"; transcript_id "MSTRG.131409.60"; exon_number "7";
chr4	StringTie	exon	1825564	1825683	1000	-	.	gene_id "MSTRG.131409"; transcript_id "MSTRG.131409.60"; exon_number "8";
chr4	StringTie	exon	1832744	1834982	1000	-	.	gene_id "MSTRG.131409"; transcript_id "MSTRG.131409.60"; exon_number "9";
chr4	StringTie	exon	1836429	1836572	1000	-	.	gene_id "MSTRG.131409"; transcript_id "MSTRG.131409.60"; exon_number "10";
chr4	StringTie	exon	1841347	1841797	1000	-	.	gene_id "MSTRG.131409"; transcript_id "MSTRG.131409.60"; exon_number "11";
chr4	StringTie	exon	1849149	1849209	1000	-	.	gene_id "MSTRG.131409"; transcript_id "MSTRG.131409.60"; exon_number "12";
chr4	StringTie	exon	1855869	1855977	1000	-	.	gene_id "MSTRG.131409"; transcript_id "MSTRG.131409.60"; exon_number "13";
chr4	StringTie	exon	1856077	1856183	1000	-	.	gene_id "MSTRG.131409"; transcript_id "MSTRG.131409.60"; exon_number "14";
chr4	StringTie	transcript	1811444	1856165	1000	-	.	gene_id "MSTRG.131409"; transcript_id "MSTRG.131409.61";
chr4	StringTie	exon	1811444	1814573	1000	-	.	gene_id "MSTRG.131409"; transcript_id "MSTRG.131409.61"; exon_number "1";
chr4	StringTie	exon	1815664	1815817	1000	-	.	gene_id "MSTRG.131409"; transcript_id "MSTRG.131409.61"; exon_number "2";
chr4	StringTie	exon	1816727	1816914	1000	-	.	gene_id "MSTRG.131409"; transcript_id "MSTRG.131409.61"; exon_number "3";
chr4	StringTie	exon	1819338	1819472	1000	-	.	gene_id "MSTRG.131409"; transcript_id "MSTRG.131409.61"; exon_number "4";
chr4	StringTie	exon	1822181	1822309	1000	-	.	gene_id "MSTRG.131409"; transcript_id "MSTRG.131409.61"; exon_number "5";
chr4	StringTie	exon	1822988	1823131	1000	-	.	gene_id "MSTRG.131409"; transcript_id "MSTRG.131409.61"; exon_number "6";
chr4	StringTie	exon	1823644	1823775	1000	-	.	gene_id "MSTRG.131409"; transcript_id "MSTRG.131409.61"; exon_number "7";
chr4	StringTie	exon	1825564	1825683	1000	-	.	gene_id "MSTRG.131409"; transcript_id "MSTRG.131409.61"; exon_number "8";
chr4	StringTie	exon	1832744	1832947	1000	-	.	gene_id "MSTRG.131409"; transcript_id "MSTRG.131409.61"; exon_number "9";
chr4	StringTie	exon	1834845	1834982	1000	-	.	gene_id "MSTRG.131409"; transcript_id "MSTRG.131409.61"; exon_number "10";
chr4	StringTie	exon	1836429	1836572	1000	-	.	gene_id "MSTRG.131409"; transcript_id "MSTRG.131409.61"; exon_number "11";
chr4	StringTie	exon	1841347	1841797	1000	-	.	gene_id "MSTRG.131409"; transcript_id "MSTRG.131409.61"; exon_number "12";
chr4	StringTie	exon	1849149	1849209	1000	-	.	gene_id "MSTRG.131409"; transcript_id "MSTRG.131409.61"; exon_number "13";
chr4	StringTie	exon	1855869	1856165	1000	-	.	gene_id "MSTRG.131409"; transcript_id "MSTRG.131409.61"; exon_number "14";
chr4	StringTie	transcript	1811445	1857672	1000	-	.	gene_id "MSTRG.131409"; transcript_id "MSTRG.131409.62";
chr4	StringTie	exon	1811445	1814573	1000	-	.	gene_id "MSTRG.131409"; transcript_id "MSTRG.131409.62"; exon_number "1";
chr4	StringTie	exon	1815664	1815802	1000	-	.	gene_id "MSTRG.131409"; transcript_id "MSTRG.131409.62"; exon_number "2";
chr4	StringTie	exon	1816727	1816914	1000	-	.	gene_id "MSTRG.131409"; transcript_id "MSTRG.131409.62"; exon_number "3";
chr4	StringTie	exon	1819338	1819472	1000	-	.	gene_id "MSTRG.131409"; transcript_id "MSTRG.131409.62"; exon_number "4";
chr4	StringTie	exon	1822181	1822312	1000	-	.	gene_id "MSTRG.131409"; transcript_id "MSTRG.131409.62"; exon_number "5";
chr4	StringTie	exon	1822988	1823131	1000	-	.	gene_id "MSTRG.131409"; transcript_id "MSTRG.131409.62"; exon_number "6";
chr4	StringTie	exon	1823644	1823775	1000	-	.	gene_id "MSTRG.131409"; transcript_id "MSTRG.131409.62"; exon_number "7";
chr4	StringTie	exon	1825564	1825683	1000	-	.	gene_id "MSTRG.131409"; transcript_id "MSTRG.131409.62"; exon_number "8";
chr4	StringTie	exon	1832744	1832947	1000	-	.	gene_id "MSTRG.131409"; transcript_id "MSTRG.131409.62"; exon_number "9";
chr4	StringTie	exon	1834845	1834982	1000	-	.	gene_id "MSTRG.131409"; transcript_id "MSTRG.131409.62"; exon_number "10";
chr4	StringTie	exon	1836429	1836572	1000	-	.	gene_id "MSTRG.131409"; transcript_id "MSTRG.131409.62"; exon_number "11";
chr4	StringTie	exon	1841347	1841797	1000	-	.	gene_id "MSTRG.131409"; transcript_id "MSTRG.131409.62"; exon_number "12";
chr4	StringTie	exon	1849149	1849209	1000	-	.	gene_id "MSTRG.131409"; transcript_id "MSTRG.131409.62"; exon_number "13";
chr4	StringTie	exon	1857651	1857672	1000	-	.	gene_id "MSTRG.131409"; transcript_id "MSTRG.131409.62"; exon_number "14";
chr4	StringTie	transcript	1811450	1839342	1000	-	.	gene_id "MSTRG.131409"; transcript_id "MSTRG.131409.63";
chr4	StringTie	exon	1811450	1814573	1000	-	.	gene_id "MSTRG.131409"; transcript_id "MSTRG.131409.63"; exon_number "1";
chr4	StringTie	exon	1815664	1815802	1000	-	.	gene_id "MSTRG.131409"; transcript_id "MSTRG.131409.63"; exon_number "2";
chr4	StringTie	exon	1816727	1816914	1000	-	.	gene_id "MSTRG.131409"; transcript_id "MSTRG.131409.63"; exon_number "3";
chr4	StringTie	exon	1819338	1819472	1000	-	.	gene_id "MSTRG.131409"; transcript_id "MSTRG.131409.63"; exon_number "4";
chr4	StringTie	exon	1822181	1822312	1000	-	.	gene_id "MSTRG.131409"; transcript_id "MSTRG.131409.63"; exon_number "5";
chr4	StringTie	exon	1822988	1823131	1000	-	.	gene_id "MSTRG.131409"; transcript_id "MSTRG.131409.63"; exon_number "6";
chr4	StringTie	exon	1823644	1823775	1000	-	.	gene_id "MSTRG.131409"; transcript_id "MSTRG.131409.63"; exon_number "7";
chr4	StringTie	exon	1825564	1825683	1000	-	.	gene_id "MSTRG.131409"; transcript_id "MSTRG.131409.63"; exon_number "8";
chr4	StringTie	exon	1832744	1834982	1000	-	.	gene_id "MSTRG.131409"; transcript_id "MSTRG.131409.63"; exon_number "9";
chr4	StringTie	exon	1836429	1836572	1000	-	.	gene_id "MSTRG.131409"; transcript_id "MSTRG.131409.63"; exon_number "10";
chr4	StringTie	exon	1839298	1839342	1000	-	.	gene_id "MSTRG.131409"; transcript_id "MSTRG.131409.63"; exon_number "11";
chr4	StringTie	transcript	1811452	1844652	1000	-	.	gene_id "MSTRG.131409"; transcript_id "MSTRG.131409.64";
chr4	StringTie	exon	1811452	1814573	1000	-	.	gene_id "MSTRG.131409"; transcript_id "MSTRG.131409.64"; exon_number "1";
chr4	StringTie	exon	1815664	1815802	1000	-	.	gene_id "MSTRG.131409"; transcript_id "MSTRG.131409.64"; exon_number "2";
chr4	StringTie	exon	1816727	1816914	1000	-	.	gene_id "MSTRG.131409"; transcript_id "MSTRG.131409.64"; exon_number "3";
chr4	StringTie	exon	1819338	1819472	1000	-	.	gene_id "MSTRG.131409"; transcript_id "MSTRG.131409.64"; exon_number "4";
chr4	StringTie	exon	1822181	1823131	1000	-	.	gene_id "MSTRG.131409"; transcript_id "MSTRG.131409.64"; exon_number "5";
chr4	StringTie	exon	1823644	1823775	1000	-	.	gene_id "MSTRG.131409"; transcript_id "MSTRG.131409.64"; exon_number "6";
chr4	StringTie	exon	1825564	1825683	1000	-	.	gene_id "MSTRG.131409"; transcript_id "MSTRG.131409.64"; exon_number "7";
chr4	StringTie	exon	1832744	1832947	1000	-	.	gene_id "MSTRG.131409"; transcript_id "MSTRG.131409.64"; exon_number "8";
chr4	StringTie	exon	1834845	1834982	1000	-	.	gene_id "MSTRG.131409"; transcript_id "MSTRG.131409.64"; exon_number "9";
chr4	StringTie	exon	1836429	1836572	1000	-	.	gene_id "MSTRG.131409"; transcript_id "MSTRG.131409.64"; exon_number "10";
chr4	StringTie	exon	1841351	1841797	1000	-	.	gene_id "MSTRG.131409"; transcript_id "MSTRG.131409.64"; exon_number "11";
chr4	StringTie	exon	1844349	1844652	1000	-	.	gene_id "MSTRG.131409"; transcript_id "MSTRG.131409.64"; exon_number "12";
chr4	StringTie	transcript	1811455	1841700	1000	-	.	gene_id "MSTRG.131409"; transcript_id "MSTRG.131409.65";
chr4	StringTie	exon	1811455	1814573	1000	-	.	gene_id "MSTRG.131409"; transcript_id "MSTRG.131409.65"; exon_number "1";
chr4	StringTie	exon	1815664	1815802	1000	-	.	gene_id "MSTRG.131409"; transcript_id "MSTRG.131409.65"; exon_number "2";
chr4	StringTie	exon	1816727	1816905	1000	-	.	gene_id "MSTRG.131409"; transcript_id "MSTRG.131409.65"; exon_number "3";
chr4	StringTie	exon	1819338	1819472	1000	-	.	gene_id "MSTRG.131409"; transcript_id "MSTRG.131409.65"; exon_number "4";
chr4	StringTie	exon	1822181	1822312	1000	-	.	gene_id "MSTRG.131409"; transcript_id "MSTRG.131409.65"; exon_number "5";
chr4	StringTie	exon	1822988	1823131	1000	-	.	gene_id "MSTRG.131409"; transcript_id "MSTRG.131409.65"; exon_number "6";
chr4	StringTie	exon	1823644	1823775	1000	-	.	gene_id "MSTRG.131409"; transcript_id "MSTRG.131409.65"; exon_number "7";
chr4	StringTie	exon	1825564	1825683	1000	-	.	gene_id "MSTRG.131409"; transcript_id "MSTRG.131409.65"; exon_number "8";
chr4	StringTie	exon	1832744	1832947	1000	-	.	gene_id "MSTRG.131409"; transcript_id "MSTRG.131409.65"; exon_number "9";
chr4	StringTie	exon	1834845	1834900	1000	-	.	gene_id "MSTRG.131409"; transcript_id "MSTRG.131409.65"; exon_number "10";
chr4	StringTie	exon	1836466	1836572	1000	-	.	gene_id "MSTRG.131409"; transcript_id "MSTRG.131409.65"; exon_number "11";
chr4	StringTie	exon	1841347	1841700	1000	-	.	gene_id "MSTRG.131409"; transcript_id "MSTRG.131409.65"; exon_number "12";
chr4	StringTie	transcript	1811456	1856166	1000	-	.	gene_id "MSTRG.131409"; transcript_id "MSTRG.131409.66";
chr4	StringTie	exon	1811456	1814573	1000	-	.	gene_id "MSTRG.131409"; transcript_id "MSTRG.131409.66"; exon_number "1";
chr4	StringTie	exon	1815664	1815802	1000	-	.	gene_id "MSTRG.131409"; transcript_id "MSTRG.131409.66"; exon_number "2";
chr4	StringTie	exon	1816727	1816914	1000	-	.	gene_id "MSTRG.131409"; transcript_id "MSTRG.131409.66"; exon_number "3";
chr4	StringTie	exon	1819338	1819472	1000	-	.	gene_id "MSTRG.131409"; transcript_id "MSTRG.131409.66"; exon_number "4";
chr4	StringTie	exon	1822181	1822309	1000	-	.	gene_id "MSTRG.131409"; transcript_id "MSTRG.131409.66"; exon_number "5";
chr4	StringTie	exon	1822988	1823131	1000	-	.	gene_id "MSTRG.131409"; transcript_id "MSTRG.131409.66"; exon_number "6";
chr4	StringTie	exon	1823644	1823775	1000	-	.	gene_id "MSTRG.131409"; transcript_id "MSTRG.131409.66"; exon_number "7";
chr4	StringTie	exon	1825564	1825683	1000	-	.	gene_id "MSTRG.131409"; transcript_id "MSTRG.131409.66"; exon_number "8";
chr4	StringTie	exon	1832744	1832947	1000	-	.	gene_id "MSTRG.131409"; transcript_id "MSTRG.131409.66"; exon_number "9";
chr4	StringTie	exon	1834845	1834982	1000	-	.	gene_id "MSTRG.131409"; transcript_id "MSTRG.131409.66"; exon_number "10";
chr4	StringTie	exon	1836429	1836572	1000	-	.	gene_id "MSTRG.131409"; transcript_id "MSTRG.131409.66"; exon_number "11";
chr4	StringTie	exon	1841347	1841797	1000	-	.	gene_id "MSTRG.131409"; transcript_id "MSTRG.131409.66"; exon_number "12";
chr4	StringTie	exon	1844349	1846629	1000	-	.	gene_id "MSTRG.131409"; transcript_id "MSTRG.131409.66"; exon_number "13";
chr4	StringTie	exon	1849149	1849209	1000	-	.	gene_id "MSTRG.131409"; transcript_id "MSTRG.131409.66"; exon_number "14";
chr4	StringTie	exon	1855869	1856166	1000	-	.	gene_id "MSTRG.131409"; transcript_id "MSTRG.131409.66"; exon_number "15";
chr4	StringTie	transcript	1811457	1832947	1000	-	.	gene_id "MSTRG.131409"; transcript_id "MSTRG.131409.67";
chr4	StringTie	exon	1811457	1814573	1000	-	.	gene_id "MSTRG.131409"; transcript_id "MSTRG.131409.67"; exon_number "1";
chr4	StringTie	exon	1815664	1815802	1000	-	.	gene_id "MSTRG.131409"; transcript_id "MSTRG.131409.67"; exon_number "2";
chr4	StringTie	exon	1816727	1816914	1000	-	.	gene_id "MSTRG.131409"; transcript_id "MSTRG.131409.67"; exon_number "3";
chr4	StringTie	exon	1819338	1819469	1000	-	.	gene_id "MSTRG.131409"; transcript_id "MSTRG.131409.67"; exon_number "4";
chr4	StringTie	exon	1822181	1822312	1000	-	.	gene_id "MSTRG.131409"; transcript_id "MSTRG.131409.67"; exon_number "5";
chr4	StringTie	exon	1822988	1823131	1000	-	.	gene_id "MSTRG.131409"; transcript_id "MSTRG.131409.67"; exon_number "6";
chr4	StringTie	exon	1823644	1823775	1000	-	.	gene_id "MSTRG.131409"; transcript_id "MSTRG.131409.67"; exon_number "7";
chr4	StringTie	exon	1825564	1825683	1000	-	.	gene_id "MSTRG.131409"; transcript_id "MSTRG.131409.67"; exon_number "8";
chr4	StringTie	exon	1832744	1832947	1000	-	.	gene_id "MSTRG.131409"; transcript_id "MSTRG.131409.67"; exon_number "9";
chr4	StringTie	transcript	1811459	1856168	1000	-	.	gene_id "MSTRG.131409"; transcript_id "MSTRG.131409.68";
chr4	StringTie	exon	1811459	1814573	1000	-	.	gene_id "MSTRG.131409"; transcript_id "MSTRG.131409.68"; exon_number "1";
chr4	StringTie	exon	1815664	1815802	1000	-	.	gene_id "MSTRG.131409"; transcript_id "MSTRG.131409.68"; exon_number "2";
chr4	StringTie	exon	1816727	1816914	1000	-	.	gene_id "MSTRG.131409"; transcript_id "MSTRG.131409.68"; exon_number "3";
chr4	StringTie	exon	1819338	1819472	1000	-	.	gene_id "MSTRG.131409"; transcript_id "MSTRG.131409.68"; exon_number "4";
chr4	StringTie	exon	1822181	1822312	1000	-	.	gene_id "MSTRG.131409"; transcript_id "MSTRG.131409.68"; exon_number "5";
chr4	StringTie	exon	1822988	1823131	1000	-	.	gene_id "MSTRG.131409"; transcript_id "MSTRG.131409.68"; exon_number "6";
chr4	StringTie	exon	1823644	1823775	1000	-	.	gene_id "MSTRG.131409"; transcript_id "MSTRG.131409.68"; exon_number "7";
chr4	StringTie	exon	1825564	1825683	1000	-	.	gene_id "MSTRG.131409"; transcript_id "MSTRG.131409.68"; exon_number "8";
chr4	StringTie	exon	1832744	1834982	1000	-	.	gene_id "MSTRG.131409"; transcript_id "MSTRG.131409.68"; exon_number "9";
chr4	StringTie	exon	1836429	1836572	1000	-	.	gene_id "MSTRG.131409"; transcript_id "MSTRG.131409.68"; exon_number "10";
chr4	StringTie	exon	1841347	1841797	1000	-	.	gene_id "MSTRG.131409"; transcript_id "MSTRG.131409.68"; exon_number "11";
chr4	StringTie	exon	1844349	1846629	1000	-	.	gene_id "MSTRG.131409"; transcript_id "MSTRG.131409.68"; exon_number "12";
chr4	StringTie	exon	1849149	1849209	1000	-	.	gene_id "MSTRG.131409"; transcript_id "MSTRG.131409.68"; exon_number "13";
chr4	StringTie	exon	1855869	1856168	1000	-	.	gene_id "MSTRG.131409"; transcript_id "MSTRG.131409.68"; exon_number "14";
chr4	StringTie	transcript	1811460	1844876	1000	-	.	gene_id "MSTRG.131409"; transcript_id "MSTRG.131409.69";
chr4	StringTie	exon	1811460	1814573	1000	-	.	gene_id "MSTRG.131409"; transcript_id "MSTRG.131409.69"; exon_number "1";
chr4	StringTie	exon	1815664	1815802	1000	-	.	gene_id "MSTRG.131409"; transcript_id "MSTRG.131409.69"; exon_number "2";
chr4	StringTie	exon	1816727	1816914	1000	-	.	gene_id "MSTRG.131409"; transcript_id "MSTRG.131409.69"; exon_number "3";
chr4	StringTie	exon	1819338	1819472	1000	-	.	gene_id "MSTRG.131409"; transcript_id "MSTRG.131409.69"; exon_number "4";
chr4	StringTie	exon	1822181	1822309	1000	-	.	gene_id "MSTRG.131409"; transcript_id "MSTRG.131409.69"; exon_number "5";
chr4	StringTie	exon	1822988	1823131	1000	-	.	gene_id "MSTRG.131409"; transcript_id "MSTRG.131409.69"; exon_number "6";
chr4	StringTie	exon	1823644	1823775	1000	-	.	gene_id "MSTRG.131409"; transcript_id "MSTRG.131409.69"; exon_number "7";
chr4	StringTie	exon	1825564	1825683	1000	-	.	gene_id "MSTRG.131409"; transcript_id "MSTRG.131409.69"; exon_number "8";
chr4	StringTie	exon	1832744	1834982	1000	-	.	gene_id "MSTRG.131409"; transcript_id "MSTRG.131409.69"; exon_number "9";
chr4	StringTie	exon	1836429	1836572	1000	-	.	gene_id "MSTRG.131409"; transcript_id "MSTRG.131409.69"; exon_number "10";
chr4	StringTie	exon	1841351	1841797	1000	-	.	gene_id "MSTRG.131409"; transcript_id "MSTRG.131409.69"; exon_number "11";
chr4	StringTie	exon	1844349	1844876	1000	-	.	gene_id "MSTRG.131409"; transcript_id "MSTRG.131409.69"; exon_number "12";
chr4	StringTie	transcript	1806832	1857892	1000	-	.	gene_id "MSTRG.131409"; transcript_id "MSTRG.131409.7";
chr4	StringTie	exon	1806832	1814573	1000	-	.	gene_id "MSTRG.131409"; transcript_id "MSTRG.131409.7"; exon_number "1";
chr4	StringTie	exon	1815664	1815802	1000	-	.	gene_id "MSTRG.131409"; transcript_id "MSTRG.131409.7"; exon_number "2";
chr4	StringTie	exon	1816727	1816914	1000	-	.	gene_id "MSTRG.131409"; transcript_id "MSTRG.131409.7"; exon_number "3";
chr4	StringTie	exon	1819338	1819472	1000	-	.	gene_id "MSTRG.131409"; transcript_id "MSTRG.131409.7"; exon_number "4";
chr4	StringTie	exon	1822181	1822309	1000	-	.	gene_id "MSTRG.131409"; transcript_id "MSTRG.131409.7"; exon_number "5";
chr4	StringTie	exon	1822988	1823131	1000	-	.	gene_id "MSTRG.131409"; transcript_id "MSTRG.131409.7"; exon_number "6";
chr4	StringTie	exon	1823644	1823775	1000	-	.	gene_id "MSTRG.131409"; transcript_id "MSTRG.131409.7"; exon_number "7";
chr4	StringTie	exon	1825564	1825683	1000	-	.	gene_id "MSTRG.131409"; transcript_id "MSTRG.131409.7"; exon_number "8";
chr4	StringTie	exon	1832744	1832947	1000	-	.	gene_id "MSTRG.131409"; transcript_id "MSTRG.131409.7"; exon_number "9";
chr4	StringTie	exon	1834845	1834982	1000	-	.	gene_id "MSTRG.131409"; transcript_id "MSTRG.131409.7"; exon_number "10";
chr4	StringTie	exon	1836429	1836572	1000	-	.	gene_id "MSTRG.131409"; transcript_id "MSTRG.131409.7"; exon_number "11";
chr4	StringTie	exon	1841351	1841797	1000	-	.	gene_id "MSTRG.131409"; transcript_id "MSTRG.131409.7"; exon_number "12";
chr4	StringTie	exon	1849149	1849209	1000	-	.	gene_id "MSTRG.131409"; transcript_id "MSTRG.131409.7"; exon_number "13";
chr4	StringTie	exon	1855869	1857892	1000	-	.	gene_id "MSTRG.131409"; transcript_id "MSTRG.131409.7"; exon_number "14";
chr4	StringTie	transcript	1811461	1857924	1000	-	.	gene_id "MSTRG.131409"; transcript_id "MSTRG.131409.70";
chr4	StringTie	exon	1811461	1811830	1000	-	.	gene_id "MSTRG.131409"; transcript_id "MSTRG.131409.70"; exon_number "1";
chr4	StringTie	exon	1812240	1814573	1000	-	.	gene_id "MSTRG.131409"; transcript_id "MSTRG.131409.70"; exon_number "2";
chr4	StringTie	exon	1815664	1815802	1000	-	.	gene_id "MSTRG.131409"; transcript_id "MSTRG.131409.70"; exon_number "3";
chr4	StringTie	exon	1816727	1816914	1000	-	.	gene_id "MSTRG.131409"; transcript_id "MSTRG.131409.70"; exon_number "4";
chr4	StringTie	exon	1819338	1819472	1000	-	.	gene_id "MSTRG.131409"; transcript_id "MSTRG.131409.70"; exon_number "5";
chr4	StringTie	exon	1822181	1822309	1000	-	.	gene_id "MSTRG.131409"; transcript_id "MSTRG.131409.70"; exon_number "6";
chr4	StringTie	exon	1822988	1823131	1000	-	.	gene_id "MSTRG.131409"; transcript_id "MSTRG.131409.70"; exon_number "7";
chr4	StringTie	exon	1823644	1823775	1000	-	.	gene_id "MSTRG.131409"; transcript_id "MSTRG.131409.70"; exon_number "8";
chr4	StringTie	exon	1825564	1825683	1000	-	.	gene_id "MSTRG.131409"; transcript_id "MSTRG.131409.70"; exon_number "9";
chr4	StringTie	exon	1832744	1832947	1000	-	.	gene_id "MSTRG.131409"; transcript_id "MSTRG.131409.70"; exon_number "10";
chr4	StringTie	exon	1834845	1834982	1000	-	.	gene_id "MSTRG.131409"; transcript_id "MSTRG.131409.70"; exon_number "11";
chr4	StringTie	exon	1836429	1836572	1000	-	.	gene_id "MSTRG.131409"; transcript_id "MSTRG.131409.70"; exon_number "12";
chr4	StringTie	exon	1841347	1841797	1000	-	.	gene_id "MSTRG.131409"; transcript_id "MSTRG.131409.70"; exon_number "13";
chr4	StringTie	exon	1849149	1849209	1000	-	.	gene_id "MSTRG.131409"; transcript_id "MSTRG.131409.70"; exon_number "14";
chr4	StringTie	exon	1855869	1857924	1000	-	.	gene_id "MSTRG.131409"; transcript_id "MSTRG.131409.70"; exon_number "15";
chr4	StringTie	transcript	1811462	1856157	1000	-	.	gene_id "MSTRG.131409"; transcript_id "MSTRG.131409.71";
chr4	StringTie	exon	1811462	1814573	1000	-	.	gene_id "MSTRG.131409"; transcript_id "MSTRG.131409.71"; exon_number "1";
chr4	StringTie	exon	1815688	1815802	1000	-	.	gene_id "MSTRG.131409"; transcript_id "MSTRG.131409.71"; exon_number "2";
chr4	StringTie	exon	1816727	1816914	1000	-	.	gene_id "MSTRG.131409"; transcript_id "MSTRG.131409.71"; exon_number "3";
chr4	StringTie	exon	1819338	1819472	1000	-	.	gene_id "MSTRG.131409"; transcript_id "MSTRG.131409.71"; exon_number "4";
chr4	StringTie	exon	1822181	1822309	1000	-	.	gene_id "MSTRG.131409"; transcript_id "MSTRG.131409.71"; exon_number "5";
chr4	StringTie	exon	1822988	1823131	1000	-	.	gene_id "MSTRG.131409"; transcript_id "MSTRG.131409.71"; exon_number "6";
chr4	StringTie	exon	1823644	1823775	1000	-	.	gene_id "MSTRG.131409"; transcript_id "MSTRG.131409.71"; exon_number "7";
chr4	StringTie	exon	1825564	1825683	1000	-	.	gene_id "MSTRG.131409"; transcript_id "MSTRG.131409.71"; exon_number "8";
chr4	StringTie	exon	1832744	1832947	1000	-	.	gene_id "MSTRG.131409"; transcript_id "MSTRG.131409.71"; exon_number "9";
chr4	StringTie	exon	1834845	1834979	1000	-	.	gene_id "MSTRG.131409"; transcript_id "MSTRG.131409.71"; exon_number "10";
chr4	StringTie	exon	1836429	1836572	1000	-	.	gene_id "MSTRG.131409"; transcript_id "MSTRG.131409.71"; exon_number "11";
chr4	StringTie	exon	1841347	1841797	1000	-	.	gene_id "MSTRG.131409"; transcript_id "MSTRG.131409.71"; exon_number "12";
chr4	StringTie	exon	1849149	1849209	1000	-	.	gene_id "MSTRG.131409"; transcript_id "MSTRG.131409.71"; exon_number "13";
chr4	StringTie	exon	1855869	1856157	1000	-	.	gene_id "MSTRG.131409"; transcript_id "MSTRG.131409.71"; exon_number "14";
chr4	StringTie	transcript	1811462	1853020	1000	-	.	gene_id "MSTRG.131409"; transcript_id "MSTRG.131409.72";
chr4	StringTie	exon	1811462	1814573	1000	-	.	gene_id "MSTRG.131409"; transcript_id "MSTRG.131409.72"; exon_number "1";
chr4	StringTie	exon	1815664	1815802	1000	-	.	gene_id "MSTRG.131409"; transcript_id "MSTRG.131409.72"; exon_number "2";
chr4	StringTie	exon	1816727	1816914	1000	-	.	gene_id "MSTRG.131409"; transcript_id "MSTRG.131409.72"; exon_number "3";
chr4	StringTie	exon	1819338	1819472	1000	-	.	gene_id "MSTRG.131409"; transcript_id "MSTRG.131409.72"; exon_number "4";
chr4	StringTie	exon	1822181	1822312	1000	-	.	gene_id "MSTRG.131409"; transcript_id "MSTRG.131409.72"; exon_number "5";
chr4	StringTie	exon	1822988	1823131	1000	-	.	gene_id "MSTRG.131409"; transcript_id "MSTRG.131409.72"; exon_number "6";
chr4	StringTie	exon	1823644	1823775	1000	-	.	gene_id "MSTRG.131409"; transcript_id "MSTRG.131409.72"; exon_number "7";
chr4	StringTie	exon	1825564	1825683	1000	-	.	gene_id "MSTRG.131409"; transcript_id "MSTRG.131409.72"; exon_number "8";
chr4	StringTie	exon	1832744	1832947	1000	-	.	gene_id "MSTRG.131409"; transcript_id "MSTRG.131409.72"; exon_number "9";
chr4	StringTie	exon	1834845	1834982	1000	-	.	gene_id "MSTRG.131409"; transcript_id "MSTRG.131409.72"; exon_number "10";
chr4	StringTie	exon	1836429	1836572	1000	-	.	gene_id "MSTRG.131409"; transcript_id "MSTRG.131409.72"; exon_number "11";
chr4	StringTie	exon	1841347	1841797	1000	-	.	gene_id "MSTRG.131409"; transcript_id "MSTRG.131409.72"; exon_number "12";
chr4	StringTie	exon	1849149	1849209	1000	-	.	gene_id "MSTRG.131409"; transcript_id "MSTRG.131409.72"; exon_number "13";
chr4	StringTie	exon	1852950	1853020	1000	-	.	gene_id "MSTRG.131409"; transcript_id "MSTRG.131409.72"; exon_number "14";
chr4	StringTie	transcript	1811462	1856194	1000	-	.	gene_id "MSTRG.131409"; transcript_id "MSTRG.131409.73";
chr4	StringTie	exon	1811462	1814573	1000	-	.	gene_id "MSTRG.131409"; transcript_id "MSTRG.131409.73"; exon_number "1";
chr4	StringTie	exon	1815664	1815802	1000	-	.	gene_id "MSTRG.131409"; transcript_id "MSTRG.131409.73"; exon_number "2";
chr4	StringTie	exon	1816727	1816914	1000	-	.	gene_id "MSTRG.131409"; transcript_id "MSTRG.131409.73"; exon_number "3";
chr4	StringTie	exon	1819338	1819472	1000	-	.	gene_id "MSTRG.131409"; transcript_id "MSTRG.131409.73"; exon_number "4";
chr4	StringTie	exon	1822181	1822312	1000	-	.	gene_id "MSTRG.131409"; transcript_id "MSTRG.131409.73"; exon_number "5";
chr4	StringTie	exon	1822988	1823086	1000	-	.	gene_id "MSTRG.131409"; transcript_id "MSTRG.131409.73"; exon_number "6";
chr4	StringTie	exon	1823117	1823131	1000	-	.	gene_id "MSTRG.131409"; transcript_id "MSTRG.131409.73"; exon_number "7";
chr4	StringTie	exon	1823644	1823775	1000	-	.	gene_id "MSTRG.131409"; transcript_id "MSTRG.131409.73"; exon_number "8";
chr4	StringTie	exon	1825564	1825683	1000	-	.	gene_id "MSTRG.131409"; transcript_id "MSTRG.131409.73"; exon_number "9";
chr4	StringTie	exon	1832744	1832947	1000	-	.	gene_id "MSTRG.131409"; transcript_id "MSTRG.131409.73"; exon_number "10";
chr4	StringTie	exon	1834845	1834982	1000	-	.	gene_id "MSTRG.131409"; transcript_id "MSTRG.131409.73"; exon_number "11";
chr4	StringTie	exon	1836429	1836572	1000	-	.	gene_id "MSTRG.131409"; transcript_id "MSTRG.131409.73"; exon_number "12";
chr4	StringTie	exon	1841347	1841797	1000	-	.	gene_id "MSTRG.131409"; transcript_id "MSTRG.131409.73"; exon_number "13";
chr4	StringTie	exon	1849149	1849209	1000	-	.	gene_id "MSTRG.131409"; transcript_id "MSTRG.131409.73"; exon_number "14";
chr4	StringTie	exon	1855869	1856194	1000	-	.	gene_id "MSTRG.131409"; transcript_id "MSTRG.131409.73"; exon_number "15";
chr4	StringTie	transcript	1811462	1856145	1000	-	.	gene_id "MSTRG.131409"; transcript_id "MSTRG.131409.74";
chr4	StringTie	exon	1811462	1814573	1000	-	.	gene_id "MSTRG.131409"; transcript_id "MSTRG.131409.74"; exon_number "1";
chr4	StringTie	exon	1815664	1815802	1000	-	.	gene_id "MSTRG.131409"; transcript_id "MSTRG.131409.74"; exon_number "2";
chr4	StringTie	exon	1816727	1816914	1000	-	.	gene_id "MSTRG.131409"; transcript_id "MSTRG.131409.74"; exon_number "3";
chr4	StringTie	exon	1819338	1819472	1000	-	.	gene_id "MSTRG.131409"; transcript_id "MSTRG.131409.74"; exon_number "4";
chr4	StringTie	exon	1822181	1822312	1000	-	.	gene_id "MSTRG.131409"; transcript_id "MSTRG.131409.74"; exon_number "5";
chr4	StringTie	exon	1822988	1823029	1000	-	.	gene_id "MSTRG.131409"; transcript_id "MSTRG.131409.74"; exon_number "6";
chr4	StringTie	exon	1823087	1823131	1000	-	.	gene_id "MSTRG.131409"; transcript_id "MSTRG.131409.74"; exon_number "7";
chr4	StringTie	exon	1823644	1823775	1000	-	.	gene_id "MSTRG.131409"; transcript_id "MSTRG.131409.74"; exon_number "8";
chr4	StringTie	exon	1825564	1825683	1000	-	.	gene_id "MSTRG.131409"; transcript_id "MSTRG.131409.74"; exon_number "9";
chr4	StringTie	exon	1832744	1832947	1000	-	.	gene_id "MSTRG.131409"; transcript_id "MSTRG.131409.74"; exon_number "10";
chr4	StringTie	exon	1834845	1834982	1000	-	.	gene_id "MSTRG.131409"; transcript_id "MSTRG.131409.74"; exon_number "11";
chr4	StringTie	exon	1836429	1836572	1000	-	.	gene_id "MSTRG.131409"; transcript_id "MSTRG.131409.74"; exon_number "12";
chr4	StringTie	exon	1841347	1841797	1000	-	.	gene_id "MSTRG.131409"; transcript_id "MSTRG.131409.74"; exon_number "13";
chr4	StringTie	exon	1849149	1849209	1000	-	.	gene_id "MSTRG.131409"; transcript_id "MSTRG.131409.74"; exon_number "14";
chr4	StringTie	exon	1855869	1856145	1000	-	.	gene_id "MSTRG.131409"; transcript_id "MSTRG.131409.74"; exon_number "15";
chr4	StringTie	transcript	1811463	1857825	1000	-	.	gene_id "MSTRG.131409"; transcript_id "MSTRG.131409.75";
chr4	StringTie	exon	1811463	1811830	1000	-	.	gene_id "MSTRG.131409"; transcript_id "MSTRG.131409.75"; exon_number "1";
chr4	StringTie	exon	1812240	1814573	1000	-	.	gene_id "MSTRG.131409"; transcript_id "MSTRG.131409.75"; exon_number "2";
chr4	StringTie	exon	1815664	1815802	1000	-	.	gene_id "MSTRG.131409"; transcript_id "MSTRG.131409.75"; exon_number "3";
chr4	StringTie	exon	1816727	1816914	1000	-	.	gene_id "MSTRG.131409"; transcript_id "MSTRG.131409.75"; exon_number "4";
chr4	StringTie	exon	1819338	1819472	1000	-	.	gene_id "MSTRG.131409"; transcript_id "MSTRG.131409.75"; exon_number "5";
chr4	StringTie	exon	1822181	1822312	1000	-	.	gene_id "MSTRG.131409"; transcript_id "MSTRG.131409.75"; exon_number "6";
chr4	StringTie	exon	1822994	1823131	1000	-	.	gene_id "MSTRG.131409"; transcript_id "MSTRG.131409.75"; exon_number "7";
chr4	StringTie	exon	1823644	1823775	1000	-	.	gene_id "MSTRG.131409"; transcript_id "MSTRG.131409.75"; exon_number "8";
chr4	StringTie	exon	1825564	1825683	1000	-	.	gene_id "MSTRG.131409"; transcript_id "MSTRG.131409.75"; exon_number "9";
chr4	StringTie	exon	1832744	1832947	1000	-	.	gene_id "MSTRG.131409"; transcript_id "MSTRG.131409.75"; exon_number "10";
chr4	StringTie	exon	1834845	1834982	1000	-	.	gene_id "MSTRG.131409"; transcript_id "MSTRG.131409.75"; exon_number "11";
chr4	StringTie	exon	1836429	1836572	1000	-	.	gene_id "MSTRG.131409"; transcript_id "MSTRG.131409.75"; exon_number "12";
chr4	StringTie	exon	1841347	1841797	1000	-	.	gene_id "MSTRG.131409"; transcript_id "MSTRG.131409.75"; exon_number "13";
chr4	StringTie	exon	1849149	1849209	1000	-	.	gene_id "MSTRG.131409"; transcript_id "MSTRG.131409.75"; exon_number "14";
chr4	StringTie	exon	1855869	1857825	1000	-	.	gene_id "MSTRG.131409"; transcript_id "MSTRG.131409.75"; exon_number "15";
chr4	StringTie	transcript	1811464	1855440	1000	-	.	gene_id "MSTRG.131409"; transcript_id "MSTRG.131409.76";
chr4	StringTie	exon	1811464	1814573	1000	-	.	gene_id "MSTRG.131409"; transcript_id "MSTRG.131409.76"; exon_number "1";
chr4	StringTie	exon	1815664	1815802	1000	-	.	gene_id "MSTRG.131409"; transcript_id "MSTRG.131409.76"; exon_number "2";
chr4	StringTie	exon	1816727	1816914	1000	-	.	gene_id "MSTRG.131409"; transcript_id "MSTRG.131409.76"; exon_number "3";
chr4	StringTie	exon	1819338	1819472	1000	-	.	gene_id "MSTRG.131409"; transcript_id "MSTRG.131409.76"; exon_number "4";
chr4	StringTie	exon	1822181	1822309	1000	-	.	gene_id "MSTRG.131409"; transcript_id "MSTRG.131409.76"; exon_number "5";
chr4	StringTie	exon	1822988	1823131	1000	-	.	gene_id "MSTRG.131409"; transcript_id "MSTRG.131409.76"; exon_number "6";
chr4	StringTie	exon	1823644	1823775	1000	-	.	gene_id "MSTRG.131409"; transcript_id "MSTRG.131409.76"; exon_number "7";
chr4	StringTie	exon	1825564	1825683	1000	-	.	gene_id "MSTRG.131409"; transcript_id "MSTRG.131409.76"; exon_number "8";
chr4	StringTie	exon	1832744	1832947	1000	-	.	gene_id "MSTRG.131409"; transcript_id "MSTRG.131409.76"; exon_number "9";
chr4	StringTie	exon	1834845	1834982	1000	-	.	gene_id "MSTRG.131409"; transcript_id "MSTRG.131409.76"; exon_number "10";
chr4	StringTie	exon	1836429	1836572	1000	-	.	gene_id "MSTRG.131409"; transcript_id "MSTRG.131409.76"; exon_number "11";
chr4	StringTie	exon	1841347	1841797	1000	-	.	gene_id "MSTRG.131409"; transcript_id "MSTRG.131409.76"; exon_number "12";
chr4	StringTie	exon	1849149	1849209	1000	-	.	gene_id "MSTRG.131409"; transcript_id "MSTRG.131409.76"; exon_number "13";
chr4	StringTie	exon	1855418	1855440	1000	-	.	gene_id "MSTRG.131409"; transcript_id "MSTRG.131409.76"; exon_number "14";
chr4	StringTie	transcript	1811465	1826328	1000	-	.	gene_id "MSTRG.131409"; transcript_id "MSTRG.131409.77";
chr4	StringTie	exon	1811465	1814573	1000	-	.	gene_id "MSTRG.131409"; transcript_id "MSTRG.131409.77"; exon_number "1";
chr4	StringTie	exon	1815664	1815802	1000	-	.	gene_id "MSTRG.131409"; transcript_id "MSTRG.131409.77"; exon_number "2";
chr4	StringTie	exon	1816727	1816905	1000	-	.	gene_id "MSTRG.131409"; transcript_id "MSTRG.131409.77"; exon_number "3";
chr4	StringTie	exon	1819338	1819472	1000	-	.	gene_id "MSTRG.131409"; transcript_id "MSTRG.131409.77"; exon_number "4";
chr4	StringTie	exon	1822181	1822309	1000	-	.	gene_id "MSTRG.131409"; transcript_id "MSTRG.131409.77"; exon_number "5";
chr4	StringTie	exon	1822988	1823131	1000	-	.	gene_id "MSTRG.131409"; transcript_id "MSTRG.131409.77"; exon_number "6";
chr4	StringTie	exon	1823644	1823775	1000	-	.	gene_id "MSTRG.131409"; transcript_id "MSTRG.131409.77"; exon_number "7";
chr4	StringTie	exon	1825564	1825683	1000	-	.	gene_id "MSTRG.131409"; transcript_id "MSTRG.131409.77"; exon_number "8";
chr4	StringTie	exon	1825967	1826328	1000	-	.	gene_id "MSTRG.131409"; transcript_id "MSTRG.131409.77"; exon_number "9";
chr4	StringTie	transcript	1811468	1834878	1000	-	.	gene_id "MSTRG.131409"; transcript_id "MSTRG.131409.78";
chr4	StringTie	exon	1811468	1812003	1000	-	.	gene_id "MSTRG.131409"; transcript_id "MSTRG.131409.78"; exon_number "1";
chr4	StringTie	exon	1833301	1834878	1000	-	.	gene_id "MSTRG.131409"; transcript_id "MSTRG.131409.78"; exon_number "2";
chr4	StringTie	transcript	1811469	1843211	1000	-	.	gene_id "MSTRG.131409"; transcript_id "MSTRG.131409.79";
chr4	StringTie	exon	1811469	1814573	1000	-	.	gene_id "MSTRG.131409"; transcript_id "MSTRG.131409.79"; exon_number "1";
chr4	StringTie	exon	1815664	1815802	1000	-	.	gene_id "MSTRG.131409"; transcript_id "MSTRG.131409.79"; exon_number "2";
chr4	StringTie	exon	1816727	1816914	1000	-	.	gene_id "MSTRG.131409"; transcript_id "MSTRG.131409.79"; exon_number "3";
chr4	StringTie	exon	1819338	1819472	1000	-	.	gene_id "MSTRG.131409"; transcript_id "MSTRG.131409.79"; exon_number "4";
chr4	StringTie	exon	1822181	1822309	1000	-	.	gene_id "MSTRG.131409"; transcript_id "MSTRG.131409.79"; exon_number "5";
chr4	StringTie	exon	1822988	1823131	1000	-	.	gene_id "MSTRG.131409"; transcript_id "MSTRG.131409.79"; exon_number "6";
chr4	StringTie	exon	1823644	1823775	1000	-	.	gene_id "MSTRG.131409"; transcript_id "MSTRG.131409.79"; exon_number "7";
chr4	StringTie	exon	1825564	1825683	1000	-	.	gene_id "MSTRG.131409"; transcript_id "MSTRG.131409.79"; exon_number "8";
chr4	StringTie	exon	1832744	1832947	1000	-	.	gene_id "MSTRG.131409"; transcript_id "MSTRG.131409.79"; exon_number "9";
chr4	StringTie	exon	1834374	1834982	1000	-	.	gene_id "MSTRG.131409"; transcript_id "MSTRG.131409.79"; exon_number "10";
chr4	StringTie	exon	1836429	1836572	1000	-	.	gene_id "MSTRG.131409"; transcript_id "MSTRG.131409.79"; exon_number "11";
chr4	StringTie	exon	1841347	1841797	1000	-	.	gene_id "MSTRG.131409"; transcript_id "MSTRG.131409.79"; exon_number "12";
chr4	StringTie	exon	1843006	1843211	1000	-	.	gene_id "MSTRG.131409"; transcript_id "MSTRG.131409.79"; exon_number "13";
chr4	StringTie	transcript	1806844	1862661	1000	-	.	gene_id "MSTRG.131409"; transcript_id "MSTRG.131409.8";
chr4	StringTie	exon	1806844	1806980	1000	-	.	gene_id "MSTRG.131409"; transcript_id "MSTRG.131409.8"; exon_number "1";
chr4	StringTie	exon	1807954	1814573	1000	-	.	gene_id "MSTRG.131409"; transcript_id "MSTRG.131409.8"; exon_number "2";
chr4	StringTie	exon	1815664	1815802	1000	-	.	gene_id "MSTRG.131409"; transcript_id "MSTRG.131409.8"; exon_number "3";
chr4	StringTie	exon	1816727	1816914	1000	-	.	gene_id "MSTRG.131409"; transcript_id "MSTRG.131409.8"; exon_number "4";
chr4	StringTie	exon	1819338	1819472	1000	-	.	gene_id "MSTRG.131409"; transcript_id "MSTRG.131409.8"; exon_number "5";
chr4	StringTie	exon	1822181	1822312	1000	-	.	gene_id "MSTRG.131409"; transcript_id "MSTRG.131409.8"; exon_number "6";
chr4	StringTie	exon	1822988	1823131	1000	-	.	gene_id "MSTRG.131409"; transcript_id "MSTRG.131409.8"; exon_number "7";
chr4	StringTie	exon	1823644	1823775	1000	-	.	gene_id "MSTRG.131409"; transcript_id "MSTRG.131409.8"; exon_number "8";
chr4	StringTie	exon	1825564	1825683	1000	-	.	gene_id "MSTRG.131409"; transcript_id "MSTRG.131409.8"; exon_number "9";
chr4	StringTie	exon	1832744	1832947	1000	-	.	gene_id "MSTRG.131409"; transcript_id "MSTRG.131409.8"; exon_number "10";
chr4	StringTie	exon	1834845	1834982	1000	-	.	gene_id "MSTRG.131409"; transcript_id "MSTRG.131409.8"; exon_number "11";
chr4	StringTie	exon	1836429	1836572	1000	-	.	gene_id "MSTRG.131409"; transcript_id "MSTRG.131409.8"; exon_number "12";
chr4	StringTie	exon	1841347	1841797	1000	-	.	gene_id "MSTRG.131409"; transcript_id "MSTRG.131409.8"; exon_number "13";
chr4	StringTie	exon	1849149	1849209	1000	-	.	gene_id "MSTRG.131409"; transcript_id "MSTRG.131409.8"; exon_number "14";
chr4	StringTie	exon	1855869	1862661	1000	-	.	gene_id "MSTRG.131409"; transcript_id "MSTRG.131409.8"; exon_number "15";
chr4	StringTie	transcript	1811470	1856385	1000	-	.	gene_id "MSTRG.131409"; transcript_id "MSTRG.131409.80";
chr4	StringTie	exon	1811470	1811830	1000	-	.	gene_id "MSTRG.131409"; transcript_id "MSTRG.131409.80"; exon_number "1";
chr4	StringTie	exon	1812240	1814573	1000	-	.	gene_id "MSTRG.131409"; transcript_id "MSTRG.131409.80"; exon_number "2";
chr4	StringTie	exon	1815664	1815802	1000	-	.	gene_id "MSTRG.131409"; transcript_id "MSTRG.131409.80"; exon_number "3";
chr4	StringTie	exon	1816727	1816914	1000	-	.	gene_id "MSTRG.131409"; transcript_id "MSTRG.131409.80"; exon_number "4";
chr4	StringTie	exon	1819338	1819472	1000	-	.	gene_id "MSTRG.131409"; transcript_id "MSTRG.131409.80"; exon_number "5";
chr4	StringTie	exon	1822181	1822312	1000	-	.	gene_id "MSTRG.131409"; transcript_id "MSTRG.131409.80"; exon_number "6";
chr4	StringTie	exon	1822988	1823131	1000	-	.	gene_id "MSTRG.131409"; transcript_id "MSTRG.131409.80"; exon_number "7";
chr4	StringTie	exon	1823644	1823775	1000	-	.	gene_id "MSTRG.131409"; transcript_id "MSTRG.131409.80"; exon_number "8";
chr4	StringTie	exon	1825564	1825683	1000	-	.	gene_id "MSTRG.131409"; transcript_id "MSTRG.131409.80"; exon_number "9";
chr4	StringTie	exon	1832744	1832947	1000	-	.	gene_id "MSTRG.131409"; transcript_id "MSTRG.131409.80"; exon_number "10";
chr4	StringTie	exon	1834845	1834982	1000	-	.	gene_id "MSTRG.131409"; transcript_id "MSTRG.131409.80"; exon_number "11";
chr4	StringTie	exon	1836429	1836572	1000	-	.	gene_id "MSTRG.131409"; transcript_id "MSTRG.131409.80"; exon_number "12";
chr4	StringTie	exon	1841347	1841797	1000	-	.	gene_id "MSTRG.131409"; transcript_id "MSTRG.131409.80"; exon_number "13";
chr4	StringTie	exon	1849149	1849209	1000	-	.	gene_id "MSTRG.131409"; transcript_id "MSTRG.131409.80"; exon_number "14";
chr4	StringTie	exon	1855869	1856385	1000	-	.	gene_id "MSTRG.131409"; transcript_id "MSTRG.131409.80"; exon_number "15";
chr4	StringTie	transcript	1811472	1859168	1000	-	.	gene_id "MSTRG.131409"; transcript_id "MSTRG.131409.81";
chr4	StringTie	exon	1811472	1814573	1000	-	.	gene_id "MSTRG.131409"; transcript_id "MSTRG.131409.81"; exon_number "1";
chr4	StringTie	exon	1815664	1815802	1000	-	.	gene_id "MSTRG.131409"; transcript_id "MSTRG.131409.81"; exon_number "2";
chr4	StringTie	exon	1816727	1816914	1000	-	.	gene_id "MSTRG.131409"; transcript_id "MSTRG.131409.81"; exon_number "3";
chr4	StringTie	exon	1819338	1819472	1000	-	.	gene_id "MSTRG.131409"; transcript_id "MSTRG.131409.81"; exon_number "4";
chr4	StringTie	exon	1822181	1822312	1000	-	.	gene_id "MSTRG.131409"; transcript_id "MSTRG.131409.81"; exon_number "5";
chr4	StringTie	exon	1822988	1823131	1000	-	.	gene_id "MSTRG.131409"; transcript_id "MSTRG.131409.81"; exon_number "6";
chr4	StringTie	exon	1823644	1823775	1000	-	.	gene_id "MSTRG.131409"; transcript_id "MSTRG.131409.81"; exon_number "7";
chr4	StringTie	exon	1832744	1832947	1000	-	.	gene_id "MSTRG.131409"; transcript_id "MSTRG.131409.81"; exon_number "8";
chr4	StringTie	exon	1834845	1834982	1000	-	.	gene_id "MSTRG.131409"; transcript_id "MSTRG.131409.81"; exon_number "9";
chr4	StringTie	exon	1836429	1836572	1000	-	.	gene_id "MSTRG.131409"; transcript_id "MSTRG.131409.81"; exon_number "10";
chr4	StringTie	exon	1841347	1841797	1000	-	.	gene_id "MSTRG.131409"; transcript_id "MSTRG.131409.81"; exon_number "11";
chr4	StringTie	exon	1849149	1849209	1000	-	.	gene_id "MSTRG.131409"; transcript_id "MSTRG.131409.81"; exon_number "12";
chr4	StringTie	exon	1855869	1859168	1000	-	.	gene_id "MSTRG.131409"; transcript_id "MSTRG.131409.81"; exon_number "13";
chr4	StringTie	transcript	1811472	1859168	1000	-	.	gene_id "MSTRG.131409"; transcript_id "MSTRG.131409.82";
chr4	StringTie	exon	1811472	1814573	1000	-	.	gene_id "MSTRG.131409"; transcript_id "MSTRG.131409.82"; exon_number "1";
chr4	StringTie	exon	1815664	1815802	1000	-	.	gene_id "MSTRG.131409"; transcript_id "MSTRG.131409.82"; exon_number "2";
chr4	StringTie	exon	1816727	1816914	1000	-	.	gene_id "MSTRG.131409"; transcript_id "MSTRG.131409.82"; exon_number "3";
chr4	StringTie	exon	1819338	1819472	1000	-	.	gene_id "MSTRG.131409"; transcript_id "MSTRG.131409.82"; exon_number "4";
chr4	StringTie	exon	1822181	1822309	1000	-	.	gene_id "MSTRG.131409"; transcript_id "MSTRG.131409.82"; exon_number "5";
chr4	StringTie	exon	1822988	1823131	1000	-	.	gene_id "MSTRG.131409"; transcript_id "MSTRG.131409.82"; exon_number "6";
chr4	StringTie	exon	1823644	1823775	1000	-	.	gene_id "MSTRG.131409"; transcript_id "MSTRG.131409.82"; exon_number "7";
chr4	StringTie	exon	1832744	1832947	1000	-	.	gene_id "MSTRG.131409"; transcript_id "MSTRG.131409.82"; exon_number "8";
chr4	StringTie	exon	1834845	1834982	1000	-	.	gene_id "MSTRG.131409"; transcript_id "MSTRG.131409.82"; exon_number "9";
chr4	StringTie	exon	1836429	1836572	1000	-	.	gene_id "MSTRG.131409"; transcript_id "MSTRG.131409.82"; exon_number "10";
chr4	StringTie	exon	1841347	1841797	1000	-	.	gene_id "MSTRG.131409"; transcript_id "MSTRG.131409.82"; exon_number "11";
chr4	StringTie	exon	1849149	1849209	1000	-	.	gene_id "MSTRG.131409"; transcript_id "MSTRG.131409.82"; exon_number "12";
chr4	StringTie	exon	1855869	1859168	1000	-	.	gene_id "MSTRG.131409"; transcript_id "MSTRG.131409.82"; exon_number "13";
chr4	StringTie	transcript	1811474	1856562	1000	-	.	gene_id "MSTRG.131409"; transcript_id "MSTRG.131409.83";
chr4	StringTie	exon	1811474	1814573	1000	-	.	gene_id "MSTRG.131409"; transcript_id "MSTRG.131409.83"; exon_number "1";
chr4	StringTie	exon	1815664	1815802	1000	-	.	gene_id "MSTRG.131409"; transcript_id "MSTRG.131409.83"; exon_number "2";
chr4	StringTie	exon	1816727	1816914	1000	-	.	gene_id "MSTRG.131409"; transcript_id "MSTRG.131409.83"; exon_number "3";
chr4	StringTie	exon	1819338	1819472	1000	-	.	gene_id "MSTRG.131409"; transcript_id "MSTRG.131409.83"; exon_number "4";
chr4	StringTie	exon	1822181	1822312	1000	-	.	gene_id "MSTRG.131409"; transcript_id "MSTRG.131409.83"; exon_number "5";
chr4	StringTie	exon	1822988	1823131	1000	-	.	gene_id "MSTRG.131409"; transcript_id "MSTRG.131409.83"; exon_number "6";
chr4	StringTie	exon	1823644	1823775	1000	-	.	gene_id "MSTRG.131409"; transcript_id "MSTRG.131409.83"; exon_number "7";
chr4	StringTie	exon	1825564	1825683	1000	-	.	gene_id "MSTRG.131409"; transcript_id "MSTRG.131409.83"; exon_number "8";
chr4	StringTie	exon	1834845	1834982	1000	-	.	gene_id "MSTRG.131409"; transcript_id "MSTRG.131409.83"; exon_number "9";
chr4	StringTie	exon	1836429	1836572	1000	-	.	gene_id "MSTRG.131409"; transcript_id "MSTRG.131409.83"; exon_number "10";
chr4	StringTie	exon	1841347	1841797	1000	-	.	gene_id "MSTRG.131409"; transcript_id "MSTRG.131409.83"; exon_number "11";
chr4	StringTie	exon	1849149	1849209	1000	-	.	gene_id "MSTRG.131409"; transcript_id "MSTRG.131409.83"; exon_number "12";
chr4	StringTie	exon	1855869	1856562	1000	-	.	gene_id "MSTRG.131409"; transcript_id "MSTRG.131409.83"; exon_number "13";
chr4	StringTie	transcript	1811474	1844887	1000	-	.	gene_id "MSTRG.131409"; transcript_id "MSTRG.131409.84";
chr4	StringTie	exon	1811474	1814573	1000	-	.	gene_id "MSTRG.131409"; transcript_id "MSTRG.131409.84"; exon_number "1";
chr4	StringTie	exon	1815664	1815802	1000	-	.	gene_id "MSTRG.131409"; transcript_id "MSTRG.131409.84"; exon_number "2";
chr4	StringTie	exon	1816727	1816914	1000	-	.	gene_id "MSTRG.131409"; transcript_id "MSTRG.131409.84"; exon_number "3";
chr4	StringTie	exon	1819338	1819472	1000	-	.	gene_id "MSTRG.131409"; transcript_id "MSTRG.131409.84"; exon_number "4";
chr4	StringTie	exon	1822181	1822312	1000	-	.	gene_id "MSTRG.131409"; transcript_id "MSTRG.131409.84"; exon_number "5";
chr4	StringTie	exon	1822988	1823029	1000	-	.	gene_id "MSTRG.131409"; transcript_id "MSTRG.131409.84"; exon_number "6";
chr4	StringTie	exon	1823087	1823131	1000	-	.	gene_id "MSTRG.131409"; transcript_id "MSTRG.131409.84"; exon_number "7";
chr4	StringTie	exon	1823644	1823775	1000	-	.	gene_id "MSTRG.131409"; transcript_id "MSTRG.131409.84"; exon_number "8";
chr4	StringTie	exon	1825564	1825683	1000	-	.	gene_id "MSTRG.131409"; transcript_id "MSTRG.131409.84"; exon_number "9";
chr4	StringTie	exon	1832744	1834982	1000	-	.	gene_id "MSTRG.131409"; transcript_id "MSTRG.131409.84"; exon_number "10";
chr4	StringTie	exon	1836429	1836572	1000	-	.	gene_id "MSTRG.131409"; transcript_id "MSTRG.131409.84"; exon_number "11";
chr4	StringTie	exon	1841347	1841797	1000	-	.	gene_id "MSTRG.131409"; transcript_id "MSTRG.131409.84"; exon_number "12";
chr4	StringTie	exon	1844349	1844887	1000	-	.	gene_id "MSTRG.131409"; transcript_id "MSTRG.131409.84"; exon_number "13";
chr4	StringTie	transcript	1811477	1855996	1000	-	.	gene_id "MSTRG.131409"; transcript_id "MSTRG.131409.85";
chr4	StringTie	exon	1811477	1814573	1000	-	.	gene_id "MSTRG.131409"; transcript_id "MSTRG.131409.85"; exon_number "1";
chr4	StringTie	exon	1815664	1815802	1000	-	.	gene_id "MSTRG.131409"; transcript_id "MSTRG.131409.85"; exon_number "2";
chr4	StringTie	exon	1816727	1816914	1000	-	.	gene_id "MSTRG.131409"; transcript_id "MSTRG.131409.85"; exon_number "3";
chr4	StringTie	exon	1819338	1819472	1000	-	.	gene_id "MSTRG.131409"; transcript_id "MSTRG.131409.85"; exon_number "4";
chr4	StringTie	exon	1822181	1822312	1000	-	.	gene_id "MSTRG.131409"; transcript_id "MSTRG.131409.85"; exon_number "5";
chr4	StringTie	exon	1822988	1823125	1000	-	.	gene_id "MSTRG.131409"; transcript_id "MSTRG.131409.85"; exon_number "6";
chr4	StringTie	exon	1823644	1823775	1000	-	.	gene_id "MSTRG.131409"; transcript_id "MSTRG.131409.85"; exon_number "7";
chr4	StringTie	exon	1825564	1825683	1000	-	.	gene_id "MSTRG.131409"; transcript_id "MSTRG.131409.85"; exon_number "8";
chr4	StringTie	exon	1832744	1832947	1000	-	.	gene_id "MSTRG.131409"; transcript_id "MSTRG.131409.85"; exon_number "9";
chr4	StringTie	exon	1834845	1834982	1000	-	.	gene_id "MSTRG.131409"; transcript_id "MSTRG.131409.85"; exon_number "10";
chr4	StringTie	exon	1836429	1836572	1000	-	.	gene_id "MSTRG.131409"; transcript_id "MSTRG.131409.85"; exon_number "11";
chr4	StringTie	exon	1841347	1841797	1000	-	.	gene_id "MSTRG.131409"; transcript_id "MSTRG.131409.85"; exon_number "12";
chr4	StringTie	exon	1849149	1849209	1000	-	.	gene_id "MSTRG.131409"; transcript_id "MSTRG.131409.85"; exon_number "13";
chr4	StringTie	exon	1855869	1855996	1000	-	.	gene_id "MSTRG.131409"; transcript_id "MSTRG.131409.85"; exon_number "14";
chr4	StringTie	transcript	1811477	1855972	1000	-	.	gene_id "MSTRG.131409"; transcript_id "MSTRG.131409.86";
chr4	StringTie	exon	1811477	1814573	1000	-	.	gene_id "MSTRG.131409"; transcript_id "MSTRG.131409.86"; exon_number "1";
chr4	StringTie	exon	1815664	1815802	1000	-	.	gene_id "MSTRG.131409"; transcript_id "MSTRG.131409.86"; exon_number "2";
chr4	StringTie	exon	1816727	1816914	1000	-	.	gene_id "MSTRG.131409"; transcript_id "MSTRG.131409.86"; exon_number "3";
chr4	StringTie	exon	1819338	1819472	1000	-	.	gene_id "MSTRG.131409"; transcript_id "MSTRG.131409.86"; exon_number "4";
chr4	StringTie	exon	1822181	1822309	1000	-	.	gene_id "MSTRG.131409"; transcript_id "MSTRG.131409.86"; exon_number "5";
chr4	StringTie	exon	1822988	1823131	1000	-	.	gene_id "MSTRG.131409"; transcript_id "MSTRG.131409.86"; exon_number "6";
chr4	StringTie	exon	1823644	1823775	1000	-	.	gene_id "MSTRG.131409"; transcript_id "MSTRG.131409.86"; exon_number "7";
chr4	StringTie	exon	1825564	1825683	1000	-	.	gene_id "MSTRG.131409"; transcript_id "MSTRG.131409.86"; exon_number "8";
chr4	StringTie	exon	1832744	1832947	1000	-	.	gene_id "MSTRG.131409"; transcript_id "MSTRG.131409.86"; exon_number "9";
chr4	StringTie	exon	1834845	1834982	1000	-	.	gene_id "MSTRG.131409"; transcript_id "MSTRG.131409.86"; exon_number "10";
chr4	StringTie	exon	1836429	1836571	1000	-	.	gene_id "MSTRG.131409"; transcript_id "MSTRG.131409.86"; exon_number "11";
chr4	StringTie	exon	1841347	1841797	1000	-	.	gene_id "MSTRG.131409"; transcript_id "MSTRG.131409.86"; exon_number "12";
chr4	StringTie	exon	1849149	1849209	1000	-	.	gene_id "MSTRG.131409"; transcript_id "MSTRG.131409.86"; exon_number "13";
chr4	StringTie	exon	1855869	1855972	1000	-	.	gene_id "MSTRG.131409"; transcript_id "MSTRG.131409.86"; exon_number "14";
chr4	StringTie	transcript	1811477	1856946	1000	-	.	gene_id "MSTRG.131409"; transcript_id "MSTRG.131409.87";
chr4	StringTie	exon	1811477	1814573	1000	-	.	gene_id "MSTRG.131409"; transcript_id "MSTRG.131409.87"; exon_number "1";
chr4	StringTie	exon	1815664	1815802	1000	-	.	gene_id "MSTRG.131409"; transcript_id "MSTRG.131409.87"; exon_number "2";
chr4	StringTie	exon	1816727	1816914	1000	-	.	gene_id "MSTRG.131409"; transcript_id "MSTRG.131409.87"; exon_number "3";
chr4	StringTie	exon	1819338	1819472	1000	-	.	gene_id "MSTRG.131409"; transcript_id "MSTRG.131409.87"; exon_number "4";
chr4	StringTie	exon	1822181	1822312	1000	-	.	gene_id "MSTRG.131409"; transcript_id "MSTRG.131409.87"; exon_number "5";
chr4	StringTie	exon	1822988	1823131	1000	-	.	gene_id "MSTRG.131409"; transcript_id "MSTRG.131409.87"; exon_number "6";
chr4	StringTie	exon	1823644	1823775	1000	-	.	gene_id "MSTRG.131409"; transcript_id "MSTRG.131409.87"; exon_number "7";
chr4	StringTie	exon	1825564	1825683	1000	-	.	gene_id "MSTRG.131409"; transcript_id "MSTRG.131409.87"; exon_number "8";
chr4	StringTie	exon	1832744	1832947	1000	-	.	gene_id "MSTRG.131409"; transcript_id "MSTRG.131409.87"; exon_number "9";
chr4	StringTie	exon	1834845	1834982	1000	-	.	gene_id "MSTRG.131409"; transcript_id "MSTRG.131409.87"; exon_number "10";
chr4	StringTie	exon	1836429	1836572	1000	-	.	gene_id "MSTRG.131409"; transcript_id "MSTRG.131409.87"; exon_number "11";
chr4	StringTie	exon	1841347	1841797	1000	-	.	gene_id "MSTRG.131409"; transcript_id "MSTRG.131409.87"; exon_number "12";
chr4	StringTie	exon	1849149	1849209	1000	-	.	gene_id "MSTRG.131409"; transcript_id "MSTRG.131409.87"; exon_number "13";
chr4	StringTie	exon	1856403	1856946	1000	-	.	gene_id "MSTRG.131409"; transcript_id "MSTRG.131409.87"; exon_number "14";
chr4	StringTie	transcript	1811477	1853113	1000	-	.	gene_id "MSTRG.131409"; transcript_id "MSTRG.131409.88";
chr4	StringTie	exon	1811477	1814573	1000	-	.	gene_id "MSTRG.131409"; transcript_id "MSTRG.131409.88"; exon_number "1";
chr4	StringTie	exon	1815664	1815802	1000	-	.	gene_id "MSTRG.131409"; transcript_id "MSTRG.131409.88"; exon_number "2";
chr4	StringTie	exon	1816727	1816914	1000	-	.	gene_id "MSTRG.131409"; transcript_id "MSTRG.131409.88"; exon_number "3";
chr4	StringTie	exon	1819338	1819472	1000	-	.	gene_id "MSTRG.131409"; transcript_id "MSTRG.131409.88"; exon_number "4";
chr4	StringTie	exon	1822181	1822312	1000	-	.	gene_id "MSTRG.131409"; transcript_id "MSTRG.131409.88"; exon_number "5";
chr4	StringTie	exon	1822988	1823131	1000	-	.	gene_id "MSTRG.131409"; transcript_id "MSTRG.131409.88"; exon_number "6";
chr4	StringTie	exon	1823644	1823775	1000	-	.	gene_id "MSTRG.131409"; transcript_id "MSTRG.131409.88"; exon_number "7";
chr4	StringTie	exon	1825564	1825683	1000	-	.	gene_id "MSTRG.131409"; transcript_id "MSTRG.131409.88"; exon_number "8";
chr4	StringTie	exon	1832744	1832947	1000	-	.	gene_id "MSTRG.131409"; transcript_id "MSTRG.131409.88"; exon_number "9";
chr4	StringTie	exon	1834845	1834982	1000	-	.	gene_id "MSTRG.131409"; transcript_id "MSTRG.131409.88"; exon_number "10";
chr4	StringTie	exon	1836429	1836572	1000	-	.	gene_id "MSTRG.131409"; transcript_id "MSTRG.131409.88"; exon_number "11";
chr4	StringTie	exon	1841347	1841797	1000	-	.	gene_id "MSTRG.131409"; transcript_id "MSTRG.131409.88"; exon_number "12";
chr4	StringTie	exon	1849149	1849209	1000	-	.	gene_id "MSTRG.131409"; transcript_id "MSTRG.131409.88"; exon_number "13";
chr4	StringTie	exon	1852999	1853113	1000	-	.	gene_id "MSTRG.131409"; transcript_id "MSTRG.131409.88"; exon_number "14";
chr4	StringTie	transcript	1811477	1855968	1000	-	.	gene_id "MSTRG.131409"; transcript_id "MSTRG.131409.89";
chr4	StringTie	exon	1811477	1814573	1000	-	.	gene_id "MSTRG.131409"; transcript_id "MSTRG.131409.89"; exon_number "1";
chr4	StringTie	exon	1815664	1815802	1000	-	.	gene_id "MSTRG.131409"; transcript_id "MSTRG.131409.89"; exon_number "2";
chr4	StringTie	exon	1816727	1816914	1000	-	.	gene_id "MSTRG.131409"; transcript_id "MSTRG.131409.89"; exon_number "3";
chr4	StringTie	exon	1819338	1819472	1000	-	.	gene_id "MSTRG.131409"; transcript_id "MSTRG.131409.89"; exon_number "4";
chr4	StringTie	exon	1822181	1822312	1000	-	.	gene_id "MSTRG.131409"; transcript_id "MSTRG.131409.89"; exon_number "5";
chr4	StringTie	exon	1822988	1823131	1000	-	.	gene_id "MSTRG.131409"; transcript_id "MSTRG.131409.89"; exon_number "6";
chr4	StringTie	exon	1823644	1823775	1000	-	.	gene_id "MSTRG.131409"; transcript_id "MSTRG.131409.89"; exon_number "7";
chr4	StringTie	exon	1825564	1825683	1000	-	.	gene_id "MSTRG.131409"; transcript_id "MSTRG.131409.89"; exon_number "8";
chr4	StringTie	exon	1832744	1832947	1000	-	.	gene_id "MSTRG.131409"; transcript_id "MSTRG.131409.89"; exon_number "9";
chr4	StringTie	exon	1834845	1834982	1000	-	.	gene_id "MSTRG.131409"; transcript_id "MSTRG.131409.89"; exon_number "10";
chr4	StringTie	exon	1836429	1836572	1000	-	.	gene_id "MSTRG.131409"; transcript_id "MSTRG.131409.89"; exon_number "11";
chr4	StringTie	exon	1841347	1841797	1000	-	.	gene_id "MSTRG.131409"; transcript_id "MSTRG.131409.89"; exon_number "12";
chr4	StringTie	exon	1844349	1844667	1000	-	.	gene_id "MSTRG.131409"; transcript_id "MSTRG.131409.89"; exon_number "13";
chr4	StringTie	exon	1845225	1845276	1000	-	.	gene_id "MSTRG.131409"; transcript_id "MSTRG.131409.89"; exon_number "14";
chr4	StringTie	exon	1849149	1849209	1000	-	.	gene_id "MSTRG.131409"; transcript_id "MSTRG.131409.89"; exon_number "15";
chr4	StringTie	exon	1855869	1855968	1000	-	.	gene_id "MSTRG.131409"; transcript_id "MSTRG.131409.89"; exon_number "16";
chr4	StringTie	transcript	1807537	1807976	1000	-	.	gene_id "MSTRG.131409"; transcript_id "MSTRG.131409.9";
chr4	StringTie	exon	1807537	1807689	1000	-	.	gene_id "MSTRG.131409"; transcript_id "MSTRG.131409.9"; exon_number "1";
chr4	StringTie	exon	1807822	1807976	1000	-	.	gene_id "MSTRG.131409"; transcript_id "MSTRG.131409.9"; exon_number "2";
chr4	StringTie	transcript	1811479	1855968	1000	-	.	gene_id "MSTRG.131409"; transcript_id "MSTRG.131409.90";
chr4	StringTie	exon	1811479	1814573	1000	-	.	gene_id "MSTRG.131409"; transcript_id "MSTRG.131409.90"; exon_number "1";
chr4	StringTie	exon	1815664	1815802	1000	-	.	gene_id "MSTRG.131409"; transcript_id "MSTRG.131409.90"; exon_number "2";
chr4	StringTie	exon	1816727	1816914	1000	-	.	gene_id "MSTRG.131409"; transcript_id "MSTRG.131409.90"; exon_number "3";
chr4	StringTie	exon	1819338	1819472	1000	-	.	gene_id "MSTRG.131409"; transcript_id "MSTRG.131409.90"; exon_number "4";
chr4	StringTie	exon	1822181	1822312	1000	-	.	gene_id "MSTRG.131409"; transcript_id "MSTRG.131409.90"; exon_number "5";
chr4	StringTie	exon	1822994	1823131	1000	-	.	gene_id "MSTRG.131409"; transcript_id "MSTRG.131409.90"; exon_number "6";
chr4	StringTie	exon	1823644	1823775	1000	-	.	gene_id "MSTRG.131409"; transcript_id "MSTRG.131409.90"; exon_number "7";
chr4	StringTie	exon	1825564	1825683	1000	-	.	gene_id "MSTRG.131409"; transcript_id "MSTRG.131409.90"; exon_number "8";
chr4	StringTie	exon	1832744	1832947	1000	-	.	gene_id "MSTRG.131409"; transcript_id "MSTRG.131409.90"; exon_number "9";
chr4	StringTie	exon	1834845	1834982	1000	-	.	gene_id "MSTRG.131409"; transcript_id "MSTRG.131409.90"; exon_number "10";
chr4	StringTie	exon	1836429	1836572	1000	-	.	gene_id "MSTRG.131409"; transcript_id "MSTRG.131409.90"; exon_number "11";
chr4	StringTie	exon	1841347	1841797	1000	-	.	gene_id "MSTRG.131409"; transcript_id "MSTRG.131409.90"; exon_number "12";
chr4	StringTie	exon	1849149	1849209	1000	-	.	gene_id "MSTRG.131409"; transcript_id "MSTRG.131409.90"; exon_number "13";
chr4	StringTie	exon	1855869	1855968	1000	-	.	gene_id "MSTRG.131409"; transcript_id "MSTRG.131409.90"; exon_number "14";
chr4	StringTie	transcript	1811479	1855979	1000	-	.	gene_id "MSTRG.131409"; transcript_id "MSTRG.131409.91";
chr4	StringTie	exon	1811479	1814573	1000	-	.	gene_id "MSTRG.131409"; transcript_id "MSTRG.131409.91"; exon_number "1";
chr4	StringTie	exon	1815664	1815802	1000	-	.	gene_id "MSTRG.131409"; transcript_id "MSTRG.131409.91"; exon_number "2";
chr4	StringTie	exon	1816727	1816914	1000	-	.	gene_id "MSTRG.131409"; transcript_id "MSTRG.131409.91"; exon_number "3";
chr4	StringTie	exon	1819338	1819469	1000	-	.	gene_id "MSTRG.131409"; transcript_id "MSTRG.131409.91"; exon_number "4";
chr4	StringTie	exon	1822181	1822309	1000	-	.	gene_id "MSTRG.131409"; transcript_id "MSTRG.131409.91"; exon_number "5";
chr4	StringTie	exon	1822988	1823131	1000	-	.	gene_id "MSTRG.131409"; transcript_id "MSTRG.131409.91"; exon_number "6";
chr4	StringTie	exon	1823644	1823775	1000	-	.	gene_id "MSTRG.131409"; transcript_id "MSTRG.131409.91"; exon_number "7";
chr4	StringTie	exon	1825564	1825683	1000	-	.	gene_id "MSTRG.131409"; transcript_id "MSTRG.131409.91"; exon_number "8";
chr4	StringTie	exon	1832744	1832947	1000	-	.	gene_id "MSTRG.131409"; transcript_id "MSTRG.131409.91"; exon_number "9";
chr4	StringTie	exon	1834845	1834982	1000	-	.	gene_id "MSTRG.131409"; transcript_id "MSTRG.131409.91"; exon_number "10";
chr4	StringTie	exon	1836429	1836572	1000	-	.	gene_id "MSTRG.131409"; transcript_id "MSTRG.131409.91"; exon_number "11";
chr4	StringTie	exon	1841347	1841797	1000	-	.	gene_id "MSTRG.131409"; transcript_id "MSTRG.131409.91"; exon_number "12";
chr4	StringTie	exon	1849149	1849209	1000	-	.	gene_id "MSTRG.131409"; transcript_id "MSTRG.131409.91"; exon_number "13";
chr4	StringTie	exon	1855869	1855979	1000	-	.	gene_id "MSTRG.131409"; transcript_id "MSTRG.131409.91"; exon_number "14";
chr4	StringTie	transcript	1811479	1819474	1000	-	.	gene_id "MSTRG.131409"; transcript_id "MSTRG.131409.92";
chr4	StringTie	exon	1811479	1812759	1000	-	.	gene_id "MSTRG.131409"; transcript_id "MSTRG.131409.92"; exon_number "1";
chr4	StringTie	exon	1812966	1814573	1000	-	.	gene_id "MSTRG.131409"; transcript_id "MSTRG.131409.92"; exon_number "2";
chr4	StringTie	exon	1815664	1815802	1000	-	.	gene_id "MSTRG.131409"; transcript_id "MSTRG.131409.92"; exon_number "3";
chr4	StringTie	exon	1816727	1816914	1000	-	.	gene_id "MSTRG.131409"; transcript_id "MSTRG.131409.92"; exon_number "4";
chr4	StringTie	exon	1819338	1819474	1000	-	.	gene_id "MSTRG.131409"; transcript_id "MSTRG.131409.92"; exon_number "5";
chr4	StringTie	transcript	1811479	1849210	1000	-	.	gene_id "MSTRG.131409"; transcript_id "MSTRG.131409.93";
chr4	StringTie	exon	1811479	1814573	1000	-	.	gene_id "MSTRG.131409"; transcript_id "MSTRG.131409.93"; exon_number "1";
chr4	StringTie	exon	1815664	1815802	1000	-	.	gene_id "MSTRG.131409"; transcript_id "MSTRG.131409.93"; exon_number "2";
chr4	StringTie	exon	1816727	1816914	1000	-	.	gene_id "MSTRG.131409"; transcript_id "MSTRG.131409.93"; exon_number "3";
chr4	StringTie	exon	1819338	1819472	1000	-	.	gene_id "MSTRG.131409"; transcript_id "MSTRG.131409.93"; exon_number "4";
chr4	StringTie	exon	1822181	1822309	1000	-	.	gene_id "MSTRG.131409"; transcript_id "MSTRG.131409.93"; exon_number "5";
chr4	StringTie	exon	1822988	1823062	1000	-	.	gene_id "MSTRG.131409"; transcript_id "MSTRG.131409.93"; exon_number "6";
chr4	StringTie	exon	1832856	1832947	1000	-	.	gene_id "MSTRG.131409"; transcript_id "MSTRG.131409.93"; exon_number "7";
chr4	StringTie	exon	1834845	1834982	1000	-	.	gene_id "MSTRG.131409"; transcript_id "MSTRG.131409.93"; exon_number "8";
chr4	StringTie	exon	1836429	1836572	1000	-	.	gene_id "MSTRG.131409"; transcript_id "MSTRG.131409.93"; exon_number "9";
chr4	StringTie	exon	1841347	1841797	1000	-	.	gene_id "MSTRG.131409"; transcript_id "MSTRG.131409.93"; exon_number "10";
chr4	StringTie	exon	1849149	1849210	1000	-	.	gene_id "MSTRG.131409"; transcript_id "MSTRG.131409.93"; exon_number "11";
chr4	StringTie	transcript	1811479	1836153	1000	-	.	gene_id "MSTRG.131409"; transcript_id "MSTRG.131409.94";
chr4	StringTie	exon	1811479	1814573	1000	-	.	gene_id "MSTRG.131409"; transcript_id "MSTRG.131409.94"; exon_number "1";
chr4	StringTie	exon	1815664	1815802	1000	-	.	gene_id "MSTRG.131409"; transcript_id "MSTRG.131409.94"; exon_number "2";
chr4	StringTie	exon	1816727	1816914	1000	-	.	gene_id "MSTRG.131409"; transcript_id "MSTRG.131409.94"; exon_number "3";
chr4	StringTie	exon	1819338	1819472	1000	-	.	gene_id "MSTRG.131409"; transcript_id "MSTRG.131409.94"; exon_number "4";
chr4	StringTie	exon	1822181	1822312	1000	-	.	gene_id "MSTRG.131409"; transcript_id "MSTRG.131409.94"; exon_number "5";
chr4	StringTie	exon	1822988	1823131	1000	-	.	gene_id "MSTRG.131409"; transcript_id "MSTRG.131409.94"; exon_number "6";
chr4	StringTie	exon	1823644	1823775	1000	-	.	gene_id "MSTRG.131409"; transcript_id "MSTRG.131409.94"; exon_number "7";
chr4	StringTie	exon	1825564	1825683	1000	-	.	gene_id "MSTRG.131409"; transcript_id "MSTRG.131409.94"; exon_number "8";
chr4	StringTie	exon	1832744	1832947	1000	-	.	gene_id "MSTRG.131409"; transcript_id "MSTRG.131409.94"; exon_number "9";
chr4	StringTie	exon	1834845	1834982	1000	-	.	gene_id "MSTRG.131409"; transcript_id "MSTRG.131409.94"; exon_number "10";
chr4	StringTie	exon	1836067	1836153	1000	-	.	gene_id "MSTRG.131409"; transcript_id "MSTRG.131409.94"; exon_number "11";
chr4	StringTie	transcript	1811479	1844924	1000	-	.	gene_id "MSTRG.131409"; transcript_id "MSTRG.131409.95";
chr4	StringTie	exon	1811479	1814148	1000	-	.	gene_id "MSTRG.131409"; transcript_id "MSTRG.131409.95"; exon_number "1";
chr4	StringTie	exon	1814457	1814573	1000	-	.	gene_id "MSTRG.131409"; transcript_id "MSTRG.131409.95"; exon_number "2";
chr4	StringTie	exon	1815664	1815802	1000	-	.	gene_id "MSTRG.131409"; transcript_id "MSTRG.131409.95"; exon_number "3";
chr4	StringTie	exon	1816727	1816914	1000	-	.	gene_id "MSTRG.131409"; transcript_id "MSTRG.131409.95"; exon_number "4";
chr4	StringTie	exon	1819338	1819472	1000	-	.	gene_id "MSTRG.131409"; transcript_id "MSTRG.131409.95"; exon_number "5";
chr4	StringTie	exon	1822181	1823131	1000	-	.	gene_id "MSTRG.131409"; transcript_id "MSTRG.131409.95"; exon_number "6";
chr4	StringTie	exon	1823644	1823775	1000	-	.	gene_id "MSTRG.131409"; transcript_id "MSTRG.131409.95"; exon_number "7";
chr4	StringTie	exon	1825564	1825683	1000	-	.	gene_id "MSTRG.131409"; transcript_id "MSTRG.131409.95"; exon_number "8";
chr4	StringTie	exon	1832744	1834982	1000	-	.	gene_id "MSTRG.131409"; transcript_id "MSTRG.131409.95"; exon_number "9";
chr4	StringTie	exon	1836429	1836572	1000	-	.	gene_id "MSTRG.131409"; transcript_id "MSTRG.131409.95"; exon_number "10";
chr4	StringTie	exon	1841347	1841797	1000	-	.	gene_id "MSTRG.131409"; transcript_id "MSTRG.131409.95"; exon_number "11";
chr4	StringTie	exon	1844349	1844924	1000	-	.	gene_id "MSTRG.131409"; transcript_id "MSTRG.131409.95"; exon_number "12";
chr4	StringTie	transcript	1811479	1841974	1000	-	.	gene_id "MSTRG.131409"; transcript_id "MSTRG.131409.96";
chr4	StringTie	exon	1811479	1814573	1000	-	.	gene_id "MSTRG.131409"; transcript_id "MSTRG.131409.96"; exon_number "1";
chr4	StringTie	exon	1815664	1815802	1000	-	.	gene_id "MSTRG.131409"; transcript_id "MSTRG.131409.96"; exon_number "2";
chr4	StringTie	exon	1816727	1816914	1000	-	.	gene_id "MSTRG.131409"; transcript_id "MSTRG.131409.96"; exon_number "3";
chr4	StringTie	exon	1819338	1819472	1000	-	.	gene_id "MSTRG.131409"; transcript_id "MSTRG.131409.96"; exon_number "4";
chr4	StringTie	exon	1822181	1822309	1000	-	.	gene_id "MSTRG.131409"; transcript_id "MSTRG.131409.96"; exon_number "5";
chr4	StringTie	exon	1822988	1823131	1000	-	.	gene_id "MSTRG.131409"; transcript_id "MSTRG.131409.96"; exon_number "6";
chr4	StringTie	exon	1823644	1823775	1000	-	.	gene_id "MSTRG.131409"; transcript_id "MSTRG.131409.96"; exon_number "7";
chr4	StringTie	exon	1825564	1825683	1000	-	.	gene_id "MSTRG.131409"; transcript_id "MSTRG.131409.96"; exon_number "8";
chr4	StringTie	exon	1832744	1834982	1000	-	.	gene_id "MSTRG.131409"; transcript_id "MSTRG.131409.96"; exon_number "9";
chr4	StringTie	exon	1836429	1836572	1000	-	.	gene_id "MSTRG.131409"; transcript_id "MSTRG.131409.96"; exon_number "10";
chr4	StringTie	exon	1841351	1841797	1000	-	.	gene_id "MSTRG.131409"; transcript_id "MSTRG.131409.96"; exon_number "11";
chr4	StringTie	exon	1841933	1841974	1000	-	.	gene_id "MSTRG.131409"; transcript_id "MSTRG.131409.96"; exon_number "12";
chr4	StringTie	transcript	1811479	1843211	1000	-	.	gene_id "MSTRG.131409"; transcript_id "MSTRG.131409.97";
chr4	StringTie	exon	1811479	1814573	1000	-	.	gene_id "MSTRG.131409"; transcript_id "MSTRG.131409.97"; exon_number "1";
chr4	StringTie	exon	1815664	1815802	1000	-	.	gene_id "MSTRG.131409"; transcript_id "MSTRG.131409.97"; exon_number "2";
chr4	StringTie	exon	1816727	1816914	1000	-	.	gene_id "MSTRG.131409"; transcript_id "MSTRG.131409.97"; exon_number "3";
chr4	StringTie	exon	1819338	1819472	1000	-	.	gene_id "MSTRG.131409"; transcript_id "MSTRG.131409.97"; exon_number "4";
chr4	StringTie	exon	1822181	1822312	1000	-	.	gene_id "MSTRG.131409"; transcript_id "MSTRG.131409.97"; exon_number "5";
chr4	StringTie	exon	1822988	1823029	1000	-	.	gene_id "MSTRG.131409"; transcript_id "MSTRG.131409.97"; exon_number "6";
chr4	StringTie	exon	1823087	1823131	1000	-	.	gene_id "MSTRG.131409"; transcript_id "MSTRG.131409.97"; exon_number "7";
chr4	StringTie	exon	1823644	1823775	1000	-	.	gene_id "MSTRG.131409"; transcript_id "MSTRG.131409.97"; exon_number "8";
chr4	StringTie	exon	1825564	1825683	1000	-	.	gene_id "MSTRG.131409"; transcript_id "MSTRG.131409.97"; exon_number "9";
chr4	StringTie	exon	1832744	1834982	1000	-	.	gene_id "MSTRG.131409"; transcript_id "MSTRG.131409.97"; exon_number "10";
chr4	StringTie	exon	1836429	1836572	1000	-	.	gene_id "MSTRG.131409"; transcript_id "MSTRG.131409.97"; exon_number "11";
chr4	StringTie	exon	1841347	1841797	1000	-	.	gene_id "MSTRG.131409"; transcript_id "MSTRG.131409.97"; exon_number "12";
chr4	StringTie	exon	1843006	1843211	1000	-	.	gene_id "MSTRG.131409"; transcript_id "MSTRG.131409.97"; exon_number "13";
chr4	StringTie	transcript	1811479	1855982	1000	-	.	gene_id "MSTRG.131409"; transcript_id "MSTRG.131409.98";
chr4	StringTie	exon	1811479	1814573	1000	-	.	gene_id "MSTRG.131409"; transcript_id "MSTRG.131409.98"; exon_number "1";
chr4	StringTie	exon	1815688	1815802	1000	-	.	gene_id "MSTRG.131409"; transcript_id "MSTRG.131409.98"; exon_number "2";
chr4	StringTie	exon	1816727	1816905	1000	-	.	gene_id "MSTRG.131409"; transcript_id "MSTRG.131409.98"; exon_number "3";
chr4	StringTie	exon	1819338	1819469	1000	-	.	gene_id "MSTRG.131409"; transcript_id "MSTRG.131409.98"; exon_number "4";
chr4	StringTie	exon	1822181	1822309	1000	-	.	gene_id "MSTRG.131409"; transcript_id "MSTRG.131409.98"; exon_number "5";
chr4	StringTie	exon	1822988	1823131	1000	-	.	gene_id "MSTRG.131409"; transcript_id "MSTRG.131409.98"; exon_number "6";
chr4	StringTie	exon	1823644	1823775	1000	-	.	gene_id "MSTRG.131409"; transcript_id "MSTRG.131409.98"; exon_number "7";
chr4	StringTie	exon	1825564	1825683	1000	-	.	gene_id "MSTRG.131409"; transcript_id "MSTRG.131409.98"; exon_number "8";
chr4	StringTie	exon	1832744	1832947	1000	-	.	gene_id "MSTRG.131409"; transcript_id "MSTRG.131409.98"; exon_number "9";
chr4	StringTie	exon	1834845	1834979	1000	-	.	gene_id "MSTRG.131409"; transcript_id "MSTRG.131409.98"; exon_number "10";
chr4	StringTie	exon	1836429	1836572	1000	-	.	gene_id "MSTRG.131409"; transcript_id "MSTRG.131409.98"; exon_number "11";
chr4	StringTie	exon	1841347	1841797	1000	-	.	gene_id "MSTRG.131409"; transcript_id "MSTRG.131409.98"; exon_number "12";
chr4	StringTie	exon	1849149	1849209	1000	-	.	gene_id "MSTRG.131409"; transcript_id "MSTRG.131409.98"; exon_number "13";
chr4	StringTie	exon	1855869	1855982	1000	-	.	gene_id "MSTRG.131409"; transcript_id "MSTRG.131409.98"; exon_number "14";
chr4	StringTie	transcript	1811479	1856251	1000	-	.	gene_id "MSTRG.131409"; transcript_id "MSTRG.131409.99";
chr4	StringTie	exon	1811479	1814573	1000	-	.	gene_id "MSTRG.131409"; transcript_id "MSTRG.131409.99"; exon_number "1";
chr4	StringTie	exon	1815664	1815802	1000	-	.	gene_id "MSTRG.131409"; transcript_id "MSTRG.131409.99"; exon_number "2";
chr4	StringTie	exon	1816727	1816914	1000	-	.	gene_id "MSTRG.131409"; transcript_id "MSTRG.131409.99"; exon_number "3";
chr4	StringTie	exon	1819338	1819472	1000	-	.	gene_id "MSTRG.131409"; transcript_id "MSTRG.131409.99"; exon_number "4";
chr4	StringTie	exon	1822181	1822309	1000	-	.	gene_id "MSTRG.131409"; transcript_id "MSTRG.131409.99"; exon_number "5";
chr4	StringTie	exon	1822988	1823131	1000	-	.	gene_id "MSTRG.131409"; transcript_id "MSTRG.131409.99"; exon_number "6";
chr4	StringTie	exon	1823644	1823775	1000	-	.	gene_id "MSTRG.131409"; transcript_id "MSTRG.131409.99"; exon_number "7";
chr4	StringTie	exon	1825564	1825683	1000	-	.	gene_id "MSTRG.131409"; transcript_id "MSTRG.131409.99"; exon_number "8";
chr4	StringTie	exon	1832744	1832947	1000	-	.	gene_id "MSTRG.131409"; transcript_id "MSTRG.131409.99"; exon_number "9";
chr4	StringTie	exon	1834663	1834762	1000	-	.	gene_id "MSTRG.131409"; transcript_id "MSTRG.131409.99"; exon_number "10";
chr4	StringTie	exon	1834845	1834982	1000	-	.	gene_id "MSTRG.131409"; transcript_id "MSTRG.131409.99"; exon_number "11";
chr4	StringTie	exon	1836429	1836572	1000	-	.	gene_id "MSTRG.131409"; transcript_id "MSTRG.131409.99"; exon_number "12";
chr4	StringTie	exon	1841347	1841797	1000	-	.	gene_id "MSTRG.131409"; transcript_id "MSTRG.131409.99"; exon_number "13";
chr4	StringTie	exon	1855869	1856251	1000	-	.	gene_id "MSTRG.131409"; transcript_id "MSTRG.131409.99"; exon_number "14";
chr1	StringTie	transcript	188325669	188326634	1000	.	.	gene_id "MSTRG.13141"; transcript_id "MSTRG.13141.1";
chr1	StringTie	exon	188325669	188326634	1000	.	.	gene_id "MSTRG.13141"; transcript_id "MSTRG.13141.1"; exon_number "1";
chr4	StringTie	transcript	1813135	1814387	1000	+	.	gene_id "MSTRG.131410"; transcript_id "MSTRG.131410.1";
chr4	StringTie	exon	1813135	1813289	1000	+	.	gene_id "MSTRG.131410"; transcript_id "MSTRG.131410.1"; exon_number "1";
chr4	StringTie	exon	1813977	1814182	1000	+	.	gene_id "MSTRG.131410"; transcript_id "MSTRG.131410.1"; exon_number "2";
chr4	StringTie	exon	1814231	1814387	1000	+	.	gene_id "MSTRG.131410"; transcript_id "MSTRG.131410.1"; exon_number "3";
chr4	StringTie	transcript	1813156	1814152	1000	+	.	gene_id "MSTRG.131410"; transcript_id "MSTRG.131410.2";
chr4	StringTie	exon	1813156	1813289	1000	+	.	gene_id "MSTRG.131410"; transcript_id "MSTRG.131410.2"; exon_number "1";
chr4	StringTie	exon	1813997	1814152	1000	+	.	gene_id "MSTRG.131410"; transcript_id "MSTRG.131410.2"; exon_number "2";
chr4	StringTie	transcript	1813237	1814036	1000	+	.	gene_id "MSTRG.131410"; transcript_id "MSTRG.131410.3";
chr4	StringTie	exon	1813237	1813404	1000	+	.	gene_id "MSTRG.131410"; transcript_id "MSTRG.131410.3"; exon_number "1";
chr4	StringTie	exon	1813437	1813604	1000	+	.	gene_id "MSTRG.131410"; transcript_id "MSTRG.131410.3"; exon_number "2";
chr4	StringTie	exon	1814002	1814036	1000	+	.	gene_id "MSTRG.131410"; transcript_id "MSTRG.131410.3"; exon_number "3";
chr4	StringTie	transcript	1813350	1813681	1000	+	.	gene_id "MSTRG.131410"; transcript_id "MSTRG.131410.4";
chr4	StringTie	exon	1813350	1813453	1000	+	.	gene_id "MSTRG.131410"; transcript_id "MSTRG.131410.4"; exon_number "1";
chr4	StringTie	exon	1813540	1813681	1000	+	.	gene_id "MSTRG.131410"; transcript_id "MSTRG.131410.4"; exon_number "2";
chr4	StringTie	transcript	1813389	1815770	1000	+	.	gene_id "MSTRG.131410"; transcript_id "MSTRG.131410.5";
chr4	StringTie	exon	1813389	1813436	1000	+	.	gene_id "MSTRG.131410"; transcript_id "MSTRG.131410.5"; exon_number "1";
chr4	StringTie	exon	1813859	1814001	1000	+	.	gene_id "MSTRG.131410"; transcript_id "MSTRG.131410.5"; exon_number "2";
chr4	StringTie	exon	1815724	1815770	1000	+	.	gene_id "MSTRG.131410"; transcript_id "MSTRG.131410.5"; exon_number "3";
chr4	StringTie	transcript	1813753	1833773	1000	+	.	gene_id "MSTRG.131410"; transcript_id "MSTRG.131410.6";
chr4	StringTie	exon	1813753	1813976	1000	+	.	gene_id "MSTRG.131410"; transcript_id "MSTRG.131410.6"; exon_number "1";
chr4	StringTie	exon	1814231	1815723	1000	+	.	gene_id "MSTRG.131410"; transcript_id "MSTRG.131410.6"; exon_number "2";
chr4	StringTie	exon	1833725	1833773	1000	+	.	gene_id "MSTRG.131410"; transcript_id "MSTRG.131410.6"; exon_number "3";
chr4	StringTie	transcript	1841482	1841797	1000	+	.	gene_id "MSTRG.131411"; transcript_id "MSTRG.131411.1";
chr4	StringTie	exon	1841482	1841634	1000	+	.	gene_id "MSTRG.131411"; transcript_id "MSTRG.131411.1"; exon_number "1";
chr4	StringTie	exon	1841704	1841797	1000	+	.	gene_id "MSTRG.131411"; transcript_id "MSTRG.131411.1"; exon_number "2";
chr4	StringTie	transcript	1862860	1863638	1000	.	.	gene_id "MSTRG.131412"; transcript_id "MSTRG.131412.1";
chr4	StringTie	exon	1862860	1863638	1000	.	.	gene_id "MSTRG.131412"; transcript_id "MSTRG.131412.1"; exon_number "1";
chr4	StringTie	transcript	1892845	1982203	1000	+	.	gene_id "MSTRG.131413"; transcript_id "ENST00000312087"; gene_name "WHSC1"; ref_gene_id "ENSG00000109685";
chr4	StringTie	exon	1892845	1892891	1000	+	.	gene_id "MSTRG.131413"; transcript_id "ENST00000312087"; exon_number "1"; gene_name "WHSC1"; ref_gene_id "ENSG00000109685";
chr4	StringTie	exon	1893730	1893909	1000	+	.	gene_id "MSTRG.131413"; transcript_id "ENST00000312087"; exon_number "2"; gene_name "WHSC1"; ref_gene_id "ENSG00000109685";
chr4	StringTie	exon	1899221	1899395	1000	+	.	gene_id "MSTRG.131413"; transcript_id "ENST00000312087"; exon_number "3"; gene_name "WHSC1"; ref_gene_id "ENSG00000109685";
chr4	StringTie	exon	1900626	1901251	1000	+	.	gene_id "MSTRG.131413"; transcript_id "ENST00000312087"; exon_number "4"; gene_name "WHSC1"; ref_gene_id "ENSG00000109685";
chr4	StringTie	exon	1904216	1904378	1000	+	.	gene_id "MSTRG.131413"; transcript_id "ENST00000312087"; exon_number "5"; gene_name "WHSC1"; ref_gene_id "ENSG00000109685";
chr4	StringTie	exon	1916871	1917037	1000	+	.	gene_id "MSTRG.131413"; transcript_id "ENST00000312087"; exon_number "6"; gene_name "WHSC1"; ref_gene_id "ENSG00000109685";
chr4	StringTie	exon	1918141	1918623	1000	+	.	gene_id "MSTRG.131413"; transcript_id "ENST00000312087"; exon_number "7"; gene_name "WHSC1"; ref_gene_id "ENSG00000109685";
chr4	StringTie	exon	1930626	1930770	1000	+	.	gene_id "MSTRG.131413"; transcript_id "ENST00000312087"; exon_number "8"; gene_name "WHSC1"; ref_gene_id "ENSG00000109685";
chr4	StringTie	exon	1935144	1935262	1000	+	.	gene_id "MSTRG.131413"; transcript_id "ENST00000312087"; exon_number "9"; gene_name "WHSC1"; ref_gene_id "ENSG00000109685";
chr4	StringTie	exon	1938451	1938532	1000	+	.	gene_id "MSTRG.131413"; transcript_id "ENST00000312087"; exon_number "10"; gene_name "WHSC1"; ref_gene_id "ENSG00000109685";
chr4	StringTie	exon	1939654	1939778	1000	+	.	gene_id "MSTRG.131413"; transcript_id "ENST00000312087"; exon_number "11"; gene_name "WHSC1"; ref_gene_id "ENSG00000109685";
chr4	StringTie	exon	1942339	1942565	1000	+	.	gene_id "MSTRG.131413"; transcript_id "ENST00000312087"; exon_number "12"; gene_name "WHSC1"; ref_gene_id "ENSG00000109685";
chr4	StringTie	exon	1951072	1951203	1000	+	.	gene_id "MSTRG.131413"; transcript_id "ENST00000312087"; exon_number "13"; gene_name "WHSC1"; ref_gene_id "ENSG00000109685";
chr4	StringTie	exon	1952108	1952231	1000	+	.	gene_id "MSTRG.131413"; transcript_id "ENST00000312087"; exon_number "14"; gene_name "WHSC1"; ref_gene_id "ENSG00000109685";
chr4	StringTie	exon	1953324	1953524	1000	+	.	gene_id "MSTRG.131413"; transcript_id "ENST00000312087"; exon_number "15"; gene_name "WHSC1"; ref_gene_id "ENSG00000109685";
chr4	StringTie	exon	1955161	1955340	1000	+	.	gene_id "MSTRG.131413"; transcript_id "ENST00000312087"; exon_number "16"; gene_name "WHSC1"; ref_gene_id "ENSG00000109685";
chr4	StringTie	exon	1955693	1955849	1000	+	.	gene_id "MSTRG.131413"; transcript_id "ENST00000312087"; exon_number "17"; gene_name "WHSC1"; ref_gene_id "ENSG00000109685";
chr4	StringTie	exon	1955983	1956188	1000	+	.	gene_id "MSTRG.131413"; transcript_id "ENST00000312087"; exon_number "18"; gene_name "WHSC1"; ref_gene_id "ENSG00000109685";
chr4	StringTie	exon	1957933	1958036	1000	+	.	gene_id "MSTRG.131413"; transcript_id "ENST00000312087"; exon_number "19"; gene_name "WHSC1"; ref_gene_id "ENSG00000109685";
chr4	StringTie	exon	1959471	1959740	1000	+	.	gene_id "MSTRG.131413"; transcript_id "ENST00000312087"; exon_number "20"; gene_name "WHSC1"; ref_gene_id "ENSG00000109685";
chr4	StringTie	exon	1961035	1961151	1000	+	.	gene_id "MSTRG.131413"; transcript_id "ENST00000312087"; exon_number "21"; gene_name "WHSC1"; ref_gene_id "ENSG00000109685";
chr4	StringTie	exon	1974863	1975004	1000	+	.	gene_id "MSTRG.131413"; transcript_id "ENST00000312087"; exon_number "22"; gene_name "WHSC1"; ref_gene_id "ENSG00000109685";
chr4	StringTie	exon	1975294	1975400	1000	+	.	gene_id "MSTRG.131413"; transcript_id "ENST00000312087"; exon_number "23"; gene_name "WHSC1"; ref_gene_id "ENSG00000109685";
chr4	StringTie	exon	1976475	1976679	1000	+	.	gene_id "MSTRG.131413"; transcript_id "ENST00000312087"; exon_number "24"; gene_name "WHSC1"; ref_gene_id "ENSG00000109685";
chr4	StringTie	exon	1978638	1982203	1000	+	.	gene_id "MSTRG.131413"; transcript_id "ENST00000312087"; exon_number "25"; gene_name "WHSC1"; ref_gene_id "ENSG00000109685";
chr4	StringTie	transcript	1892782	1982203	1000	+	.	gene_id "MSTRG.131413"; transcript_id "ENST00000353275"; gene_name "WHSC1"; ref_gene_id "ENSG00000109685";
chr4	StringTie	exon	1892782	1892891	1000	+	.	gene_id "MSTRG.131413"; transcript_id "ENST00000353275"; exon_number "1"; gene_name "WHSC1"; ref_gene_id "ENSG00000109685";
chr4	StringTie	exon	1893730	1893909	1000	+	.	gene_id "MSTRG.131413"; transcript_id "ENST00000353275"; exon_number "2"; gene_name "WHSC1"; ref_gene_id "ENSG00000109685";
chr4	StringTie	exon	1899221	1899395	1000	+	.	gene_id "MSTRG.131413"; transcript_id "ENST00000353275"; exon_number "3"; gene_name "WHSC1"; ref_gene_id "ENSG00000109685";
chr4	StringTie	exon	1900626	1901251	1000	+	.	gene_id "MSTRG.131413"; transcript_id "ENST00000353275"; exon_number "4"; gene_name "WHSC1"; ref_gene_id "ENSG00000109685";
chr4	StringTie	exon	1904216	1904378	1000	+	.	gene_id "MSTRG.131413"; transcript_id "ENST00000353275"; exon_number "5"; gene_name "WHSC1"; ref_gene_id "ENSG00000109685";
chr4	StringTie	exon	1916871	1917037	1000	+	.	gene_id "MSTRG.131413"; transcript_id "ENST00000353275"; exon_number "6"; gene_name "WHSC1"; ref_gene_id "ENSG00000109685";
chr4	StringTie	exon	1918141	1918623	1000	+	.	gene_id "MSTRG.131413"; transcript_id "ENST00000353275"; exon_number "7"; gene_name "WHSC1"; ref_gene_id "ENSG00000109685";
chr4	StringTie	exon	1930626	1930770	1000	+	.	gene_id "MSTRG.131413"; transcript_id "ENST00000353275"; exon_number "8"; gene_name "WHSC1"; ref_gene_id "ENSG00000109685";
chr4	StringTie	exon	1935144	1935262	1000	+	.	gene_id "MSTRG.131413"; transcript_id "ENST00000353275"; exon_number "9"; gene_name "WHSC1"; ref_gene_id "ENSG00000109685";
chr4	StringTie	exon	1938451	1938532	1000	+	.	gene_id "MSTRG.131413"; transcript_id "ENST00000353275"; exon_number "10"; gene_name "WHSC1"; ref_gene_id "ENSG00000109685";
chr4	StringTie	exon	1939654	1939778	1000	+	.	gene_id "MSTRG.131413"; transcript_id "ENST00000353275"; exon_number "11"; gene_name "WHSC1"; ref_gene_id "ENSG00000109685";
chr4	StringTie	exon	1942339	1942432	1000	+	.	gene_id "MSTRG.131413"; transcript_id "ENST00000353275"; exon_number "12"; gene_name "WHSC1"; ref_gene_id "ENSG00000109685";
chr4	StringTie	exon	1951072	1951203	1000	+	.	gene_id "MSTRG.131413"; transcript_id "ENST00000353275"; exon_number "13"; gene_name "WHSC1"; ref_gene_id "ENSG00000109685";
chr4	StringTie	exon	1952108	1952231	1000	+	.	gene_id "MSTRG.131413"; transcript_id "ENST00000353275"; exon_number "14"; gene_name "WHSC1"; ref_gene_id "ENSG00000109685";
chr4	StringTie	exon	1953324	1953524	1000	+	.	gene_id "MSTRG.131413"; transcript_id "ENST00000353275"; exon_number "15"; gene_name "WHSC1"; ref_gene_id "ENSG00000109685";
chr4	StringTie	exon	1955161	1955340	1000	+	.	gene_id "MSTRG.131413"; transcript_id "ENST00000353275"; exon_number "16"; gene_name "WHSC1"; ref_gene_id "ENSG00000109685";
chr4	StringTie	exon	1955693	1955849	1000	+	.	gene_id "MSTRG.131413"; transcript_id "ENST00000353275"; exon_number "17"; gene_name "WHSC1"; ref_gene_id "ENSG00000109685";
chr4	StringTie	exon	1955983	1956188	1000	+	.	gene_id "MSTRG.131413"; transcript_id "ENST00000353275"; exon_number "18"; gene_name "WHSC1"; ref_gene_id "ENSG00000109685";
chr4	StringTie	exon	1957933	1958036	1000	+	.	gene_id "MSTRG.131413"; transcript_id "ENST00000353275"; exon_number "19"; gene_name "WHSC1"; ref_gene_id "ENSG00000109685";
chr4	StringTie	exon	1959471	1959740	1000	+	.	gene_id "MSTRG.131413"; transcript_id "ENST00000353275"; exon_number "20"; gene_name "WHSC1"; ref_gene_id "ENSG00000109685";
chr4	StringTie	exon	1961035	1961151	1000	+	.	gene_id "MSTRG.131413"; transcript_id "ENST00000353275"; exon_number "21"; gene_name "WHSC1"; ref_gene_id "ENSG00000109685";
chr4	StringTie	exon	1974863	1975004	1000	+	.	gene_id "MSTRG.131413"; transcript_id "ENST00000353275"; exon_number "22"; gene_name "WHSC1"; ref_gene_id "ENSG00000109685";
chr4	StringTie	exon	1975294	1975400	1000	+	.	gene_id "MSTRG.131413"; transcript_id "ENST00000353275"; exon_number "23"; gene_name "WHSC1"; ref_gene_id "ENSG00000109685";
chr4	StringTie	exon	1976475	1976679	1000	+	.	gene_id "MSTRG.131413"; transcript_id "ENST00000353275"; exon_number "24"; gene_name "WHSC1"; ref_gene_id "ENSG00000109685";
chr4	StringTie	exon	1978638	1982203	1000	+	.	gene_id "MSTRG.131413"; transcript_id "ENST00000353275"; exon_number "25"; gene_name "WHSC1"; ref_gene_id "ENSG00000109685";
chr4	StringTie	transcript	1952105	1978915	1000	+	.	gene_id "MSTRG.131413"; transcript_id "ENST00000382888"; gene_name "WHSC1"; ref_gene_id "ENSG00000109685";
chr4	StringTie	exon	1952105	1952231	1000	+	.	gene_id "MSTRG.131413"; transcript_id "ENST00000382888"; exon_number "1"; gene_name "WHSC1"; ref_gene_id "ENSG00000109685";
chr4	StringTie	exon	1952752	1953524	1000	+	.	gene_id "MSTRG.131413"; transcript_id "ENST00000382888"; exon_number "2"; gene_name "WHSC1"; ref_gene_id "ENSG00000109685";
chr4	StringTie	exon	1955161	1955340	1000	+	.	gene_id "MSTRG.131413"; transcript_id "ENST00000382888"; exon_number "3"; gene_name "WHSC1"; ref_gene_id "ENSG00000109685";
chr4	StringTie	exon	1955693	1955849	1000	+	.	gene_id "MSTRG.131413"; transcript_id "ENST00000382888"; exon_number "4"; gene_name "WHSC1"; ref_gene_id "ENSG00000109685";
chr4	StringTie	exon	1955983	1956188	1000	+	.	gene_id "MSTRG.131413"; transcript_id "ENST00000382888"; exon_number "5"; gene_name "WHSC1"; ref_gene_id "ENSG00000109685";
chr4	StringTie	exon	1957933	1958036	1000	+	.	gene_id "MSTRG.131413"; transcript_id "ENST00000382888"; exon_number "6"; gene_name "WHSC1"; ref_gene_id "ENSG00000109685";
chr4	StringTie	exon	1959471	1959740	1000	+	.	gene_id "MSTRG.131413"; transcript_id "ENST00000382888"; exon_number "7"; gene_name "WHSC1"; ref_gene_id "ENSG00000109685";
chr4	StringTie	exon	1961035	1961151	1000	+	.	gene_id "MSTRG.131413"; transcript_id "ENST00000382888"; exon_number "8"; gene_name "WHSC1"; ref_gene_id "ENSG00000109685";
chr4	StringTie	exon	1974863	1975004	1000	+	.	gene_id "MSTRG.131413"; transcript_id "ENST00000382888"; exon_number "9"; gene_name "WHSC1"; ref_gene_id "ENSG00000109685";
chr4	StringTie	exon	1975294	1975400	1000	+	.	gene_id "MSTRG.131413"; transcript_id "ENST00000382888"; exon_number "10"; gene_name "WHSC1"; ref_gene_id "ENSG00000109685";
chr4	StringTie	exon	1976475	1976679	1000	+	.	gene_id "MSTRG.131413"; transcript_id "ENST00000382888"; exon_number "11"; gene_name "WHSC1"; ref_gene_id "ENSG00000109685";
chr4	StringTie	exon	1978638	1978915	1000	+	.	gene_id "MSTRG.131413"; transcript_id "ENST00000382888"; exon_number "12"; gene_name "WHSC1"; ref_gene_id "ENSG00000109685";
chr4	StringTie	transcript	1892782	1982206	1000	+	.	gene_id "MSTRG.131413"; transcript_id "ENST00000382891"; gene_name "WHSC1"; ref_gene_id "ENSG00000109685";
chr4	StringTie	exon	1892782	1892891	1000	+	.	gene_id "MSTRG.131413"; transcript_id "ENST00000382891"; exon_number "1"; gene_name "WHSC1"; ref_gene_id "ENSG00000109685";
chr4	StringTie	exon	1900626	1901251	1000	+	.	gene_id "MSTRG.131413"; transcript_id "ENST00000382891"; exon_number "2"; gene_name "WHSC1"; ref_gene_id "ENSG00000109685";
chr4	StringTie	exon	1904216	1904378	1000	+	.	gene_id "MSTRG.131413"; transcript_id "ENST00000382891"; exon_number "3"; gene_name "WHSC1"; ref_gene_id "ENSG00000109685";
chr4	StringTie	exon	1916871	1917037	1000	+	.	gene_id "MSTRG.131413"; transcript_id "ENST00000382891"; exon_number "4"; gene_name "WHSC1"; ref_gene_id "ENSG00000109685";
chr4	StringTie	exon	1918141	1918623	1000	+	.	gene_id "MSTRG.131413"; transcript_id "ENST00000382891"; exon_number "5"; gene_name "WHSC1"; ref_gene_id "ENSG00000109685";
chr4	StringTie	exon	1930626	1930770	1000	+	.	gene_id "MSTRG.131413"; transcript_id "ENST00000382891"; exon_number "6"; gene_name "WHSC1"; ref_gene_id "ENSG00000109685";
chr4	StringTie	exon	1935144	1935262	1000	+	.	gene_id "MSTRG.131413"; transcript_id "ENST00000382891"; exon_number "7"; gene_name "WHSC1"; ref_gene_id "ENSG00000109685";
chr4	StringTie	exon	1938451	1938532	1000	+	.	gene_id "MSTRG.131413"; transcript_id "ENST00000382891"; exon_number "8"; gene_name "WHSC1"; ref_gene_id "ENSG00000109685";
chr4	StringTie	exon	1939654	1939778	1000	+	.	gene_id "MSTRG.131413"; transcript_id "ENST00000382891"; exon_number "9"; gene_name "WHSC1"; ref_gene_id "ENSG00000109685";
chr4	StringTie	exon	1951072	1951203	1000	+	.	gene_id "MSTRG.131413"; transcript_id "ENST00000382891"; exon_number "10"; gene_name "WHSC1"; ref_gene_id "ENSG00000109685";
chr4	StringTie	exon	1952108	1952231	1000	+	.	gene_id "MSTRG.131413"; transcript_id "ENST00000382891"; exon_number "11"; gene_name "WHSC1"; ref_gene_id "ENSG00000109685";
chr4	StringTie	exon	1953324	1953524	1000	+	.	gene_id "MSTRG.131413"; transcript_id "ENST00000382891"; exon_number "12"; gene_name "WHSC1"; ref_gene_id "ENSG00000109685";
chr4	StringTie	exon	1955161	1955340	1000	+	.	gene_id "MSTRG.131413"; transcript_id "ENST00000382891"; exon_number "13"; gene_name "WHSC1"; ref_gene_id "ENSG00000109685";
chr4	StringTie	exon	1955693	1955849	1000	+	.	gene_id "MSTRG.131413"; transcript_id "ENST00000382891"; exon_number "14"; gene_name "WHSC1"; ref_gene_id "ENSG00000109685";
chr4	StringTie	exon	1955983	1956188	1000	+	.	gene_id "MSTRG.131413"; transcript_id "ENST00000382891"; exon_number "15"; gene_name "WHSC1"; ref_gene_id "ENSG00000109685";
chr4	StringTie	exon	1957933	1958036	1000	+	.	gene_id "MSTRG.131413"; transcript_id "ENST00000382891"; exon_number "16"; gene_name "WHSC1"; ref_gene_id "ENSG00000109685";
chr4	StringTie	exon	1959471	1959740	1000	+	.	gene_id "MSTRG.131413"; transcript_id "ENST00000382891"; exon_number "17"; gene_name "WHSC1"; ref_gene_id "ENSG00000109685";
chr4	StringTie	exon	1961035	1961151	1000	+	.	gene_id "MSTRG.131413"; transcript_id "ENST00000382891"; exon_number "18"; gene_name "WHSC1"; ref_gene_id "ENSG00000109685";
chr4	StringTie	exon	1974863	1975004	1000	+	.	gene_id "MSTRG.131413"; transcript_id "ENST00000382891"; exon_number "19"; gene_name "WHSC1"; ref_gene_id "ENSG00000109685";
chr4	StringTie	exon	1975294	1975400	1000	+	.	gene_id "MSTRG.131413"; transcript_id "ENST00000382891"; exon_number "20"; gene_name "WHSC1"; ref_gene_id "ENSG00000109685";
chr4	StringTie	exon	1976475	1976679	1000	+	.	gene_id "MSTRG.131413"; transcript_id "ENST00000382891"; exon_number "21"; gene_name "WHSC1"; ref_gene_id "ENSG00000109685";
chr4	StringTie	exon	1978638	1982206	1000	+	.	gene_id "MSTRG.131413"; transcript_id "ENST00000382891"; exon_number "22"; gene_name "WHSC1"; ref_gene_id "ENSG00000109685";
chr4	StringTie	transcript	1892782	1982203	1000	+	.	gene_id "MSTRG.131413"; transcript_id "ENST00000382892"; gene_name "WHSC1"; ref_gene_id "ENSG00000109685";
chr4	StringTie	exon	1892782	1892891	1000	+	.	gene_id "MSTRG.131413"; transcript_id "ENST00000382892"; exon_number "1"; gene_name "WHSC1"; ref_gene_id "ENSG00000109685";
chr4	StringTie	exon	1899221	1899395	1000	+	.	gene_id "MSTRG.131413"; transcript_id "ENST00000382892"; exon_number "2"; gene_name "WHSC1"; ref_gene_id "ENSG00000109685";
chr4	StringTie	exon	1900626	1901251	1000	+	.	gene_id "MSTRG.131413"; transcript_id "ENST00000382892"; exon_number "3"; gene_name "WHSC1"; ref_gene_id "ENSG00000109685";
chr4	StringTie	exon	1904216	1904378	1000	+	.	gene_id "MSTRG.131413"; transcript_id "ENST00000382892"; exon_number "4"; gene_name "WHSC1"; ref_gene_id "ENSG00000109685";
chr4	StringTie	exon	1916871	1917037	1000	+	.	gene_id "MSTRG.131413"; transcript_id "ENST00000382892"; exon_number "5"; gene_name "WHSC1"; ref_gene_id "ENSG00000109685";
chr4	StringTie	exon	1918141	1918623	1000	+	.	gene_id "MSTRG.131413"; transcript_id "ENST00000382892"; exon_number "6"; gene_name "WHSC1"; ref_gene_id "ENSG00000109685";
chr4	StringTie	exon	1930626	1930770	1000	+	.	gene_id "MSTRG.131413"; transcript_id "ENST00000382892"; exon_number "7"; gene_name "WHSC1"; ref_gene_id "ENSG00000109685";
chr4	StringTie	exon	1935144	1935262	1000	+	.	gene_id "MSTRG.131413"; transcript_id "ENST00000382892"; exon_number "8"; gene_name "WHSC1"; ref_gene_id "ENSG00000109685";
chr4	StringTie	exon	1938451	1938532	1000	+	.	gene_id "MSTRG.131413"; transcript_id "ENST00000382892"; exon_number "9"; gene_name "WHSC1"; ref_gene_id "ENSG00000109685";
chr4	StringTie	exon	1939654	1939778	1000	+	.	gene_id "MSTRG.131413"; transcript_id "ENST00000382892"; exon_number "10"; gene_name "WHSC1"; ref_gene_id "ENSG00000109685";
chr4	StringTie	exon	1951072	1951203	1000	+	.	gene_id "MSTRG.131413"; transcript_id "ENST00000382892"; exon_number "11"; gene_name "WHSC1"; ref_gene_id "ENSG00000109685";
chr4	StringTie	exon	1952108	1952231	1000	+	.	gene_id "MSTRG.131413"; transcript_id "ENST00000382892"; exon_number "12"; gene_name "WHSC1"; ref_gene_id "ENSG00000109685";
chr4	StringTie	exon	1953324	1953524	1000	+	.	gene_id "MSTRG.131413"; transcript_id "ENST00000382892"; exon_number "13"; gene_name "WHSC1"; ref_gene_id "ENSG00000109685";
chr4	StringTie	exon	1955161	1955340	1000	+	.	gene_id "MSTRG.131413"; transcript_id "ENST00000382892"; exon_number "14"; gene_name "WHSC1"; ref_gene_id "ENSG00000109685";
chr4	StringTie	exon	1955693	1955849	1000	+	.	gene_id "MSTRG.131413"; transcript_id "ENST00000382892"; exon_number "15"; gene_name "WHSC1"; ref_gene_id "ENSG00000109685";
chr4	StringTie	exon	1955983	1956188	1000	+	.	gene_id "MSTRG.131413"; transcript_id "ENST00000382892"; exon_number "16"; gene_name "WHSC1"; ref_gene_id "ENSG00000109685";
chr4	StringTie	exon	1957933	1958036	1000	+	.	gene_id "MSTRG.131413"; transcript_id "ENST00000382892"; exon_number "17"; gene_name "WHSC1"; ref_gene_id "ENSG00000109685";
chr4	StringTie	exon	1959471	1959740	1000	+	.	gene_id "MSTRG.131413"; transcript_id "ENST00000382892"; exon_number "18"; gene_name "WHSC1"; ref_gene_id "ENSG00000109685";
chr4	StringTie	exon	1961035	1961151	1000	+	.	gene_id "MSTRG.131413"; transcript_id "ENST00000382892"; exon_number "19"; gene_name "WHSC1"; ref_gene_id "ENSG00000109685";
chr4	StringTie	exon	1974863	1975004	1000	+	.	gene_id "MSTRG.131413"; transcript_id "ENST00000382892"; exon_number "20"; gene_name "WHSC1"; ref_gene_id "ENSG00000109685";
chr4	StringTie	exon	1975294	1975400	1000	+	.	gene_id "MSTRG.131413"; transcript_id "ENST00000382892"; exon_number "21"; gene_name "WHSC1"; ref_gene_id "ENSG00000109685";
chr4	StringTie	exon	1976475	1976679	1000	+	.	gene_id "MSTRG.131413"; transcript_id "ENST00000382892"; exon_number "22"; gene_name "WHSC1"; ref_gene_id "ENSG00000109685";
chr4	StringTie	exon	1978638	1982203	1000	+	.	gene_id "MSTRG.131413"; transcript_id "ENST00000382892"; exon_number "23"; gene_name "WHSC1"; ref_gene_id "ENSG00000109685";
chr4	StringTie	transcript	1892845	1982207	1000	+	.	gene_id "MSTRG.131413"; transcript_id "ENST00000382895"; gene_name "WHSC1"; ref_gene_id "ENSG00000109685";
chr4	StringTie	exon	1892845	1892891	1000	+	.	gene_id "MSTRG.131413"; transcript_id "ENST00000382895"; exon_number "1"; gene_name "WHSC1"; ref_gene_id "ENSG00000109685";
chr4	StringTie	exon	1893730	1893909	1000	+	.	gene_id "MSTRG.131413"; transcript_id "ENST00000382895"; exon_number "2"; gene_name "WHSC1"; ref_gene_id "ENSG00000109685";
chr4	StringTie	exon	1899221	1899395	1000	+	.	gene_id "MSTRG.131413"; transcript_id "ENST00000382895"; exon_number "3"; gene_name "WHSC1"; ref_gene_id "ENSG00000109685";
chr4	StringTie	exon	1900626	1901251	1000	+	.	gene_id "MSTRG.131413"; transcript_id "ENST00000382895"; exon_number "4"; gene_name "WHSC1"; ref_gene_id "ENSG00000109685";
chr4	StringTie	exon	1904216	1904378	1000	+	.	gene_id "MSTRG.131413"; transcript_id "ENST00000382895"; exon_number "5"; gene_name "WHSC1"; ref_gene_id "ENSG00000109685";
chr4	StringTie	exon	1916871	1917037	1000	+	.	gene_id "MSTRG.131413"; transcript_id "ENST00000382895"; exon_number "6"; gene_name "WHSC1"; ref_gene_id "ENSG00000109685";
chr4	StringTie	exon	1918141	1918623	1000	+	.	gene_id "MSTRG.131413"; transcript_id "ENST00000382895"; exon_number "7"; gene_name "WHSC1"; ref_gene_id "ENSG00000109685";
chr4	StringTie	exon	1930626	1930770	1000	+	.	gene_id "MSTRG.131413"; transcript_id "ENST00000382895"; exon_number "8"; gene_name "WHSC1"; ref_gene_id "ENSG00000109685";
chr4	StringTie	exon	1935144	1935262	1000	+	.	gene_id "MSTRG.131413"; transcript_id "ENST00000382895"; exon_number "9"; gene_name "WHSC1"; ref_gene_id "ENSG00000109685";
chr4	StringTie	exon	1938451	1938532	1000	+	.	gene_id "MSTRG.131413"; transcript_id "ENST00000382895"; exon_number "10"; gene_name "WHSC1"; ref_gene_id "ENSG00000109685";
chr4	StringTie	exon	1939654	1939778	1000	+	.	gene_id "MSTRG.131413"; transcript_id "ENST00000382895"; exon_number "11"; gene_name "WHSC1"; ref_gene_id "ENSG00000109685";
chr4	StringTie	exon	1951072	1951203	1000	+	.	gene_id "MSTRG.131413"; transcript_id "ENST00000382895"; exon_number "12"; gene_name "WHSC1"; ref_gene_id "ENSG00000109685";
chr4	StringTie	exon	1952108	1952231	1000	+	.	gene_id "MSTRG.131413"; transcript_id "ENST00000382895"; exon_number "13"; gene_name "WHSC1"; ref_gene_id "ENSG00000109685";
chr4	StringTie	exon	1953324	1953524	1000	+	.	gene_id "MSTRG.131413"; transcript_id "ENST00000382895"; exon_number "14"; gene_name "WHSC1"; ref_gene_id "ENSG00000109685";
chr4	StringTie	exon	1955161	1955340	1000	+	.	gene_id "MSTRG.131413"; transcript_id "ENST00000382895"; exon_number "15"; gene_name "WHSC1"; ref_gene_id "ENSG00000109685";
chr4	StringTie	exon	1955693	1955849	1000	+	.	gene_id "MSTRG.131413"; transcript_id "ENST00000382895"; exon_number "16"; gene_name "WHSC1"; ref_gene_id "ENSG00000109685";
chr4	StringTie	exon	1955983	1956188	1000	+	.	gene_id "MSTRG.131413"; transcript_id "ENST00000382895"; exon_number "17"; gene_name "WHSC1"; ref_gene_id "ENSG00000109685";
chr4	StringTie	exon	1957933	1958036	1000	+	.	gene_id "MSTRG.131413"; transcript_id "ENST00000382895"; exon_number "18"; gene_name "WHSC1"; ref_gene_id "ENSG00000109685";
chr4	StringTie	exon	1959471	1959740	1000	+	.	gene_id "MSTRG.131413"; transcript_id "ENST00000382895"; exon_number "19"; gene_name "WHSC1"; ref_gene_id "ENSG00000109685";
chr4	StringTie	exon	1961035	1961151	1000	+	.	gene_id "MSTRG.131413"; transcript_id "ENST00000382895"; exon_number "20"; gene_name "WHSC1"; ref_gene_id "ENSG00000109685";
chr4	StringTie	exon	1974863	1975004	1000	+	.	gene_id "MSTRG.131413"; transcript_id "ENST00000382895"; exon_number "21"; gene_name "WHSC1"; ref_gene_id "ENSG00000109685";
chr4	StringTie	exon	1975294	1975400	1000	+	.	gene_id "MSTRG.131413"; transcript_id "ENST00000382895"; exon_number "22"; gene_name "WHSC1"; ref_gene_id "ENSG00000109685";
chr4	StringTie	exon	1976475	1976679	1000	+	.	gene_id "MSTRG.131413"; transcript_id "ENST00000382895"; exon_number "23"; gene_name "WHSC1"; ref_gene_id "ENSG00000109685";
chr4	StringTie	exon	1978638	1982207	1000	+	.	gene_id "MSTRG.131413"; transcript_id "ENST00000382895"; exon_number "24"; gene_name "WHSC1"; ref_gene_id "ENSG00000109685";
chr4	StringTie	transcript	1900626	1948818	1000	+	.	gene_id "MSTRG.131413"; transcript_id "ENST00000398261"; gene_name "WHSC1"; ref_gene_id "ENSG00000109685";
chr4	StringTie	exon	1900626	1901251	1000	+	.	gene_id "MSTRG.131413"; transcript_id "ENST00000398261"; exon_number "1"; gene_name "WHSC1"; ref_gene_id "ENSG00000109685";
chr4	StringTie	exon	1904216	1904378	1000	+	.	gene_id "MSTRG.131413"; transcript_id "ENST00000398261"; exon_number "2"; gene_name "WHSC1"; ref_gene_id "ENSG00000109685";
chr4	StringTie	exon	1916871	1917037	1000	+	.	gene_id "MSTRG.131413"; transcript_id "ENST00000398261"; exon_number "3"; gene_name "WHSC1"; ref_gene_id "ENSG00000109685";
chr4	StringTie	exon	1918141	1918623	1000	+	.	gene_id "MSTRG.131413"; transcript_id "ENST00000398261"; exon_number "4"; gene_name "WHSC1"; ref_gene_id "ENSG00000109685";
chr4	StringTie	exon	1930626	1930770	1000	+	.	gene_id "MSTRG.131413"; transcript_id "ENST00000398261"; exon_number "5"; gene_name "WHSC1"; ref_gene_id "ENSG00000109685";
chr4	StringTie	exon	1935144	1935262	1000	+	.	gene_id "MSTRG.131413"; transcript_id "ENST00000398261"; exon_number "6"; gene_name "WHSC1"; ref_gene_id "ENSG00000109685";
chr4	StringTie	exon	1938451	1938532	1000	+	.	gene_id "MSTRG.131413"; transcript_id "ENST00000398261"; exon_number "7"; gene_name "WHSC1"; ref_gene_id "ENSG00000109685";
chr4	StringTie	exon	1939654	1939778	1000	+	.	gene_id "MSTRG.131413"; transcript_id "ENST00000398261"; exon_number "8"; gene_name "WHSC1"; ref_gene_id "ENSG00000109685";
chr4	StringTie	exon	1942339	1948818	1000	+	.	gene_id "MSTRG.131413"; transcript_id "ENST00000398261"; exon_number "9"; gene_name "WHSC1"; ref_gene_id "ENSG00000109685";
chr4	StringTie	transcript	1892845	1942575	1000	+	.	gene_id "MSTRG.131413"; transcript_id "ENST00000420906"; gene_name "WHSC1"; ref_gene_id "ENSG00000109685";
chr4	StringTie	exon	1892845	1892891	1000	+	.	gene_id "MSTRG.131413"; transcript_id "ENST00000420906"; exon_number "1"; gene_name "WHSC1"; ref_gene_id "ENSG00000109685";
chr4	StringTie	exon	1893730	1893909	1000	+	.	gene_id "MSTRG.131413"; transcript_id "ENST00000420906"; exon_number "2"; gene_name "WHSC1"; ref_gene_id "ENSG00000109685";
chr4	StringTie	exon	1899221	1899395	1000	+	.	gene_id "MSTRG.131413"; transcript_id "ENST00000420906"; exon_number "3"; gene_name "WHSC1"; ref_gene_id "ENSG00000109685";
chr4	StringTie	exon	1900626	1901251	1000	+	.	gene_id "MSTRG.131413"; transcript_id "ENST00000420906"; exon_number "4"; gene_name "WHSC1"; ref_gene_id "ENSG00000109685";
chr4	StringTie	exon	1904216	1904378	1000	+	.	gene_id "MSTRG.131413"; transcript_id "ENST00000420906"; exon_number "5"; gene_name "WHSC1"; ref_gene_id "ENSG00000109685";
chr4	StringTie	exon	1916871	1917037	1000	+	.	gene_id "MSTRG.131413"; transcript_id "ENST00000420906"; exon_number "6"; gene_name "WHSC1"; ref_gene_id "ENSG00000109685";
chr4	StringTie	exon	1918141	1918623	1000	+	.	gene_id "MSTRG.131413"; transcript_id "ENST00000420906"; exon_number "7"; gene_name "WHSC1"; ref_gene_id "ENSG00000109685";
chr4	StringTie	exon	1930626	1930770	1000	+	.	gene_id "MSTRG.131413"; transcript_id "ENST00000420906"; exon_number "8"; gene_name "WHSC1"; ref_gene_id "ENSG00000109685";
chr4	StringTie	exon	1935144	1935262	1000	+	.	gene_id "MSTRG.131413"; transcript_id "ENST00000420906"; exon_number "9"; gene_name "WHSC1"; ref_gene_id "ENSG00000109685";
chr4	StringTie	exon	1938451	1938532	1000	+	.	gene_id "MSTRG.131413"; transcript_id "ENST00000420906"; exon_number "10"; gene_name "WHSC1"; ref_gene_id "ENSG00000109685";
chr4	StringTie	exon	1939654	1942575	1000	+	.	gene_id "MSTRG.131413"; transcript_id "ENST00000420906"; exon_number "11"; gene_name "WHSC1"; ref_gene_id "ENSG00000109685";
chr4	StringTie	transcript	1900642	1912152	1000	+	.	gene_id "MSTRG.131413"; transcript_id "ENST00000436793"; gene_name "WHSC1"; ref_gene_id "ENSG00000109685";
chr4	StringTie	exon	1900642	1901251	1000	+	.	gene_id "MSTRG.131413"; transcript_id "ENST00000436793"; exon_number "1"; gene_name "WHSC1"; ref_gene_id "ENSG00000109685";
chr4	StringTie	exon	1904216	1904378	1000	+	.	gene_id "MSTRG.131413"; transcript_id "ENST00000436793"; exon_number "2"; gene_name "WHSC1"; ref_gene_id "ENSG00000109685";
chr4	StringTie	exon	1912091	1912152	1000	+	.	gene_id "MSTRG.131413"; transcript_id "ENST00000436793"; exon_number "3"; gene_name "WHSC1"; ref_gene_id "ENSG00000109685";
chr4	StringTie	transcript	1939281	1979796	1000	+	.	gene_id "MSTRG.131413"; transcript_id "ENST00000482415"; gene_name "WHSC1"; ref_gene_id "ENSG00000109685";
chr4	StringTie	exon	1939281	1939778	1000	+	.	gene_id "MSTRG.131413"; transcript_id "ENST00000482415"; exon_number "1"; gene_name "WHSC1"; ref_gene_id "ENSG00000109685";
chr4	StringTie	exon	1951072	1951203	1000	+	.	gene_id "MSTRG.131413"; transcript_id "ENST00000482415"; exon_number "2"; gene_name "WHSC1"; ref_gene_id "ENSG00000109685";
chr4	StringTie	exon	1952108	1952231	1000	+	.	gene_id "MSTRG.131413"; transcript_id "ENST00000482415"; exon_number "3"; gene_name "WHSC1"; ref_gene_id "ENSG00000109685";
chr4	StringTie	exon	1953324	1953524	1000	+	.	gene_id "MSTRG.131413"; transcript_id "ENST00000482415"; exon_number "4"; gene_name "WHSC1"; ref_gene_id "ENSG00000109685";
chr4	StringTie	exon	1955161	1955340	1000	+	.	gene_id "MSTRG.131413"; transcript_id "ENST00000482415"; exon_number "5"; gene_name "WHSC1"; ref_gene_id "ENSG00000109685";
chr4	StringTie	exon	1955693	1955849	1000	+	.	gene_id "MSTRG.131413"; transcript_id "ENST00000482415"; exon_number "6"; gene_name "WHSC1"; ref_gene_id "ENSG00000109685";
chr4	StringTie	exon	1955983	1956188	1000	+	.	gene_id "MSTRG.131413"; transcript_id "ENST00000482415"; exon_number "7"; gene_name "WHSC1"; ref_gene_id "ENSG00000109685";
chr4	StringTie	exon	1957933	1958036	1000	+	.	gene_id "MSTRG.131413"; transcript_id "ENST00000482415"; exon_number "8"; gene_name "WHSC1"; ref_gene_id "ENSG00000109685";
chr4	StringTie	exon	1959471	1959740	1000	+	.	gene_id "MSTRG.131413"; transcript_id "ENST00000482415"; exon_number "9"; gene_name "WHSC1"; ref_gene_id "ENSG00000109685";
chr4	StringTie	exon	1961035	1961151	1000	+	.	gene_id "MSTRG.131413"; transcript_id "ENST00000482415"; exon_number "10"; gene_name "WHSC1"; ref_gene_id "ENSG00000109685";
chr4	StringTie	exon	1974863	1975004	1000	+	.	gene_id "MSTRG.131413"; transcript_id "ENST00000482415"; exon_number "11"; gene_name "WHSC1"; ref_gene_id "ENSG00000109685";
chr4	StringTie	exon	1975294	1975400	1000	+	.	gene_id "MSTRG.131413"; transcript_id "ENST00000482415"; exon_number "12"; gene_name "WHSC1"; ref_gene_id "ENSG00000109685";
chr4	StringTie	exon	1976475	1976679	1000	+	.	gene_id "MSTRG.131413"; transcript_id "ENST00000482415"; exon_number "13"; gene_name "WHSC1"; ref_gene_id "ENSG00000109685";
chr4	StringTie	exon	1978638	1979796	1000	+	.	gene_id "MSTRG.131413"; transcript_id "ENST00000482415"; exon_number "14"; gene_name "WHSC1"; ref_gene_id "ENSG00000109685";
chr4	StringTie	transcript	1939752	1955221	1000	+	.	gene_id "MSTRG.131413"; transcript_id "ENST00000502425"; gene_name "WHSC1"; ref_gene_id "ENSG00000109685";
chr4	StringTie	exon	1939752	1939778	1000	+	.	gene_id "MSTRG.131413"; transcript_id "ENST00000502425"; exon_number "1"; gene_name "WHSC1"; ref_gene_id "ENSG00000109685";
chr4	StringTie	exon	1951072	1951203	1000	+	.	gene_id "MSTRG.131413"; transcript_id "ENST00000502425"; exon_number "2"; gene_name "WHSC1"; ref_gene_id "ENSG00000109685";
chr4	StringTie	exon	1953324	1953524	1000	+	.	gene_id "MSTRG.131413"; transcript_id "ENST00000502425"; exon_number "3"; gene_name "WHSC1"; ref_gene_id "ENSG00000109685";
chr4	StringTie	exon	1955161	1955221	1000	+	.	gene_id "MSTRG.131413"; transcript_id "ENST00000502425"; exon_number "4"; gene_name "WHSC1"; ref_gene_id "ENSG00000109685";
chr4	StringTie	transcript	1899218	1948818	1000	+	.	gene_id "MSTRG.131413"; transcript_id "ENST00000503128"; gene_name "WHSC1"; ref_gene_id "ENSG00000109685";
chr4	StringTie	exon	1899218	1899395	1000	+	.	gene_id "MSTRG.131413"; transcript_id "ENST00000503128"; exon_number "1"; gene_name "WHSC1"; ref_gene_id "ENSG00000109685";
chr4	StringTie	exon	1900626	1901251	1000	+	.	gene_id "MSTRG.131413"; transcript_id "ENST00000503128"; exon_number "2"; gene_name "WHSC1"; ref_gene_id "ENSG00000109685";
chr4	StringTie	exon	1904216	1904378	1000	+	.	gene_id "MSTRG.131413"; transcript_id "ENST00000503128"; exon_number "3"; gene_name "WHSC1"; ref_gene_id "ENSG00000109685";
chr4	StringTie	exon	1916871	1917037	1000	+	.	gene_id "MSTRG.131413"; transcript_id "ENST00000503128"; exon_number "4"; gene_name "WHSC1"; ref_gene_id "ENSG00000109685";
chr4	StringTie	exon	1918141	1918623	1000	+	.	gene_id "MSTRG.131413"; transcript_id "ENST00000503128"; exon_number "5"; gene_name "WHSC1"; ref_gene_id "ENSG00000109685";
chr4	StringTie	exon	1930626	1930770	1000	+	.	gene_id "MSTRG.131413"; transcript_id "ENST00000503128"; exon_number "6"; gene_name "WHSC1"; ref_gene_id "ENSG00000109685";
chr4	StringTie	exon	1935144	1935262	1000	+	.	gene_id "MSTRG.131413"; transcript_id "ENST00000503128"; exon_number "7"; gene_name "WHSC1"; ref_gene_id "ENSG00000109685";
chr4	StringTie	exon	1938451	1938532	1000	+	.	gene_id "MSTRG.131413"; transcript_id "ENST00000503128"; exon_number "8"; gene_name "WHSC1"; ref_gene_id "ENSG00000109685";
chr4	StringTie	exon	1939654	1939778	1000	+	.	gene_id "MSTRG.131413"; transcript_id "ENST00000503128"; exon_number "9"; gene_name "WHSC1"; ref_gene_id "ENSG00000109685";
chr4	StringTie	exon	1942339	1948818	1000	+	.	gene_id "MSTRG.131413"; transcript_id "ENST00000503128"; exon_number "10"; gene_name "WHSC1"; ref_gene_id "ENSG00000109685";
chr4	StringTie	transcript	1953118	1956186	1000	+	.	gene_id "MSTRG.131413"; transcript_id "ENST00000503207"; gene_name "WHSC1"; ref_gene_id "ENSG00000109685";
chr4	StringTie	exon	1953118	1953187	1000	+	.	gene_id "MSTRG.131413"; transcript_id "ENST00000503207"; exon_number "1"; gene_name "WHSC1"; ref_gene_id "ENSG00000109685";
chr4	StringTie	exon	1953324	1953524	1000	+	.	gene_id "MSTRG.131413"; transcript_id "ENST00000503207"; exon_number "2"; gene_name "WHSC1"; ref_gene_id "ENSG00000109685";
chr4	StringTie	exon	1955161	1955340	1000	+	.	gene_id "MSTRG.131413"; transcript_id "ENST00000503207"; exon_number "3"; gene_name "WHSC1"; ref_gene_id "ENSG00000109685";
chr4	StringTie	exon	1955693	1955849	1000	+	.	gene_id "MSTRG.131413"; transcript_id "ENST00000503207"; exon_number "4"; gene_name "WHSC1"; ref_gene_id "ENSG00000109685";
chr4	StringTie	exon	1955983	1956186	1000	+	.	gene_id "MSTRG.131413"; transcript_id "ENST00000503207"; exon_number "5"; gene_name "WHSC1"; ref_gene_id "ENSG00000109685";
chr4	StringTie	transcript	1974636	1974760	1000	+	.	gene_id "MSTRG.131413"; transcript_id "ENST00000503991"; gene_name "SCARNA22"; ref_gene_id "ENSG00000249784";
chr4	StringTie	exon	1974636	1974760	1000	+	.	gene_id "MSTRG.131413"; transcript_id "ENST00000503991"; exon_number "1"; gene_name "SCARNA22"; ref_gene_id "ENSG00000249784";
chr4	StringTie	transcript	1952105	1956158	1000	+	.	gene_id "MSTRG.131413"; transcript_id "ENST00000505643"; gene_name "WHSC1"; ref_gene_id "ENSG00000109685";
chr4	StringTie	exon	1952105	1952231	1000	+	.	gene_id "MSTRG.131413"; transcript_id "ENST00000505643"; exon_number "1"; gene_name "WHSC1"; ref_gene_id "ENSG00000109685";
chr4	StringTie	exon	1953324	1953524	1000	+	.	gene_id "MSTRG.131413"; transcript_id "ENST00000505643"; exon_number "2"; gene_name "WHSC1"; ref_gene_id "ENSG00000109685";
chr4	StringTie	exon	1954537	1954685	1000	+	.	gene_id "MSTRG.131413"; transcript_id "ENST00000505643"; exon_number "3"; gene_name "WHSC1"; ref_gene_id "ENSG00000109685";
chr4	StringTie	exon	1955161	1955340	1000	+	.	gene_id "MSTRG.131413"; transcript_id "ENST00000505643"; exon_number "4"; gene_name "WHSC1"; ref_gene_id "ENSG00000109685";
chr4	StringTie	exon	1955693	1955849	1000	+	.	gene_id "MSTRG.131413"; transcript_id "ENST00000505643"; exon_number "5"; gene_name "WHSC1"; ref_gene_id "ENSG00000109685";
chr4	StringTie	exon	1955983	1956158	1000	+	.	gene_id "MSTRG.131413"; transcript_id "ENST00000505643"; exon_number "6"; gene_name "WHSC1"; ref_gene_id "ENSG00000109685";
chr4	StringTie	transcript	1955579	1958018	1000	+	.	gene_id "MSTRG.131413"; transcript_id "ENST00000507094"; gene_name "WHSC1"; ref_gene_id "ENSG00000109685";
chr4	StringTie	exon	1955579	1955849	1000	+	.	gene_id "MSTRG.131413"; transcript_id "ENST00000507094"; exon_number "1"; gene_name "WHSC1"; ref_gene_id "ENSG00000109685";
chr4	StringTie	exon	1955983	1956188	1000	+	.	gene_id "MSTRG.131413"; transcript_id "ENST00000507094"; exon_number "2"; gene_name "WHSC1"; ref_gene_id "ENSG00000109685";
chr4	StringTie	exon	1957933	1958018	1000	+	.	gene_id "MSTRG.131413"; transcript_id "ENST00000507094"; exon_number "3"; gene_name "WHSC1"; ref_gene_id "ENSG00000109685";
chr4	StringTie	transcript	1871434	1900766	1000	+	.	gene_id "MSTRG.131413"; transcript_id "ENST00000507820"; gene_name "WHSC1"; ref_gene_id "ENSG00000109685";
chr4	StringTie	exon	1871434	1871542	1000	+	.	gene_id "MSTRG.131413"; transcript_id "ENST00000507820"; exon_number "1"; gene_name "WHSC1"; ref_gene_id "ENSG00000109685";
chr4	StringTie	exon	1892166	1892263	1000	+	.	gene_id "MSTRG.131413"; transcript_id "ENST00000507820"; exon_number "2"; gene_name "WHSC1"; ref_gene_id "ENSG00000109685";
chr4	StringTie	exon	1893730	1893909	1000	+	.	gene_id "MSTRG.131413"; transcript_id "ENST00000507820"; exon_number "3"; gene_name "WHSC1"; ref_gene_id "ENSG00000109685";
chr4	StringTie	exon	1900626	1900766	1000	+	.	gene_id "MSTRG.131413"; transcript_id "ENST00000507820"; exon_number "4"; gene_name "WHSC1"; ref_gene_id "ENSG00000109685";
chr4	StringTie	transcript	1976353	1978902	1000	+	.	gene_id "MSTRG.131413"; transcript_id "ENST00000508299"; gene_name "WHSC1"; ref_gene_id "ENSG00000109685";
chr4	StringTie	exon	1976353	1976679	1000	+	.	gene_id "MSTRG.131413"; transcript_id "ENST00000508299"; exon_number "1"; gene_name "WHSC1"; ref_gene_id "ENSG00000109685";
chr4	StringTie	exon	1978638	1978902	1000	+	.	gene_id "MSTRG.131413"; transcript_id "ENST00000508299"; exon_number "2"; gene_name "WHSC1"; ref_gene_id "ENSG00000109685";
chr4	StringTie	transcript	1871454	1919187	1000	+	.	gene_id "MSTRG.131413"; transcript_id "ENST00000508355"; gene_name "WHSC1"; ref_gene_id "ENSG00000109685";
chr4	StringTie	exon	1871454	1871542	1000	+	.	gene_id "MSTRG.131413"; transcript_id "ENST00000508355"; exon_number "1"; gene_name "WHSC1"; ref_gene_id "ENSG00000109685";
chr4	StringTie	exon	1900626	1901251	1000	+	.	gene_id "MSTRG.131413"; transcript_id "ENST00000508355"; exon_number "2"; gene_name "WHSC1"; ref_gene_id "ENSG00000109685";
chr4	StringTie	exon	1904216	1904378	1000	+	.	gene_id "MSTRG.131413"; transcript_id "ENST00000508355"; exon_number "3"; gene_name "WHSC1"; ref_gene_id "ENSG00000109685";
chr4	StringTie	exon	1916871	1917037	1000	+	.	gene_id "MSTRG.131413"; transcript_id "ENST00000508355"; exon_number "4"; gene_name "WHSC1"; ref_gene_id "ENSG00000109685";
chr4	StringTie	exon	1918141	1919187	1000	+	.	gene_id "MSTRG.131413"; transcript_id "ENST00000508355"; exon_number "5"; gene_name "WHSC1"; ref_gene_id "ENSG00000109685";
chr4	StringTie	transcript	1871424	1978914	1000	+	.	gene_id "MSTRG.131413"; transcript_id "ENST00000508803"; gene_name "WHSC1"; ref_gene_id "ENSG00000109685";
chr4	StringTie	exon	1871424	1871542	1000	+	.	gene_id "MSTRG.131413"; transcript_id "ENST00000508803"; exon_number "1"; gene_name "WHSC1"; ref_gene_id "ENSG00000109685";
chr4	StringTie	exon	1900626	1901251	1000	+	.	gene_id "MSTRG.131413"; transcript_id "ENST00000508803"; exon_number "2"; gene_name "WHSC1"; ref_gene_id "ENSG00000109685";
chr4	StringTie	exon	1904216	1904378	1000	+	.	gene_id "MSTRG.131413"; transcript_id "ENST00000508803"; exon_number "3"; gene_name "WHSC1"; ref_gene_id "ENSG00000109685";
chr4	StringTie	exon	1916871	1917037	1000	+	.	gene_id "MSTRG.131413"; transcript_id "ENST00000508803"; exon_number "4"; gene_name "WHSC1"; ref_gene_id "ENSG00000109685";
chr4	StringTie	exon	1918141	1918623	1000	+	.	gene_id "MSTRG.131413"; transcript_id "ENST00000508803"; exon_number "5"; gene_name "WHSC1"; ref_gene_id "ENSG00000109685";
chr4	StringTie	exon	1930626	1930770	1000	+	.	gene_id "MSTRG.131413"; transcript_id "ENST00000508803"; exon_number "6"; gene_name "WHSC1"; ref_gene_id "ENSG00000109685";
chr4	StringTie	exon	1935144	1935262	1000	+	.	gene_id "MSTRG.131413"; transcript_id "ENST00000508803"; exon_number "7"; gene_name "WHSC1"; ref_gene_id "ENSG00000109685";
chr4	StringTie	exon	1938451	1938532	1000	+	.	gene_id "MSTRG.131413"; transcript_id "ENST00000508803"; exon_number "8"; gene_name "WHSC1"; ref_gene_id "ENSG00000109685";
chr4	StringTie	exon	1939654	1939778	1000	+	.	gene_id "MSTRG.131413"; transcript_id "ENST00000508803"; exon_number "9"; gene_name "WHSC1"; ref_gene_id "ENSG00000109685";
chr4	StringTie	exon	1951072	1951203	1000	+	.	gene_id "MSTRG.131413"; transcript_id "ENST00000508803"; exon_number "10"; gene_name "WHSC1"; ref_gene_id "ENSG00000109685";
chr4	StringTie	exon	1952108	1952231	1000	+	.	gene_id "MSTRG.131413"; transcript_id "ENST00000508803"; exon_number "11"; gene_name "WHSC1"; ref_gene_id "ENSG00000109685";
chr4	StringTie	exon	1953324	1953524	1000	+	.	gene_id "MSTRG.131413"; transcript_id "ENST00000508803"; exon_number "12"; gene_name "WHSC1"; ref_gene_id "ENSG00000109685";
chr4	StringTie	exon	1955161	1955340	1000	+	.	gene_id "MSTRG.131413"; transcript_id "ENST00000508803"; exon_number "13"; gene_name "WHSC1"; ref_gene_id "ENSG00000109685";
chr4	StringTie	exon	1955693	1955849	1000	+	.	gene_id "MSTRG.131413"; transcript_id "ENST00000508803"; exon_number "14"; gene_name "WHSC1"; ref_gene_id "ENSG00000109685";
chr4	StringTie	exon	1955983	1956188	1000	+	.	gene_id "MSTRG.131413"; transcript_id "ENST00000508803"; exon_number "15"; gene_name "WHSC1"; ref_gene_id "ENSG00000109685";
chr4	StringTie	exon	1957933	1958036	1000	+	.	gene_id "MSTRG.131413"; transcript_id "ENST00000508803"; exon_number "16"; gene_name "WHSC1"; ref_gene_id "ENSG00000109685";
chr4	StringTie	exon	1959471	1959740	1000	+	.	gene_id "MSTRG.131413"; transcript_id "ENST00000508803"; exon_number "17"; gene_name "WHSC1"; ref_gene_id "ENSG00000109685";
chr4	StringTie	exon	1961035	1961151	1000	+	.	gene_id "MSTRG.131413"; transcript_id "ENST00000508803"; exon_number "18"; gene_name "WHSC1"; ref_gene_id "ENSG00000109685";
chr4	StringTie	exon	1974863	1975004	1000	+	.	gene_id "MSTRG.131413"; transcript_id "ENST00000508803"; exon_number "19"; gene_name "WHSC1"; ref_gene_id "ENSG00000109685";
chr4	StringTie	exon	1975294	1975400	1000	+	.	gene_id "MSTRG.131413"; transcript_id "ENST00000508803"; exon_number "20"; gene_name "WHSC1"; ref_gene_id "ENSG00000109685";
chr4	StringTie	exon	1976475	1976679	1000	+	.	gene_id "MSTRG.131413"; transcript_id "ENST00000508803"; exon_number "21"; gene_name "WHSC1"; ref_gene_id "ENSG00000109685";
chr4	StringTie	exon	1978638	1978914	1000	+	.	gene_id "MSTRG.131413"; transcript_id "ENST00000508803"; exon_number "22"; gene_name "WHSC1"; ref_gene_id "ENSG00000109685";
chr4	StringTie	transcript	1900619	1918389	1000	+	.	gene_id "MSTRG.131413"; transcript_id "ENST00000509115"; gene_name "WHSC1"; ref_gene_id "ENSG00000109685";
chr4	StringTie	exon	1900619	1901251	1000	+	.	gene_id "MSTRG.131413"; transcript_id "ENST00000509115"; exon_number "1"; gene_name "WHSC1"; ref_gene_id "ENSG00000109685";
chr4	StringTie	exon	1904216	1904378	1000	+	.	gene_id "MSTRG.131413"; transcript_id "ENST00000509115"; exon_number "2"; gene_name "WHSC1"; ref_gene_id "ENSG00000109685";
chr4	StringTie	exon	1916871	1917037	1000	+	.	gene_id "MSTRG.131413"; transcript_id "ENST00000509115"; exon_number "3"; gene_name "WHSC1"; ref_gene_id "ENSG00000109685";
chr4	StringTie	exon	1918141	1918389	1000	+	.	gene_id "MSTRG.131413"; transcript_id "ENST00000509115"; exon_number "4"; gene_name "WHSC1"; ref_gene_id "ENSG00000109685";
chr4	StringTie	transcript	1918432	1951180	1000	+	.	gene_id "MSTRG.131413"; transcript_id "ENST00000511904"; gene_name "WHSC1"; ref_gene_id "ENSG00000109685";
chr4	StringTie	exon	1918432	1918623	1000	+	.	gene_id "MSTRG.131413"; transcript_id "ENST00000511904"; exon_number "1"; gene_name "WHSC1"; ref_gene_id "ENSG00000109685";
chr4	StringTie	exon	1930626	1930770	1000	+	.	gene_id "MSTRG.131413"; transcript_id "ENST00000511904"; exon_number "2"; gene_name "WHSC1"; ref_gene_id "ENSG00000109685";
chr4	StringTie	exon	1935144	1935262	1000	+	.	gene_id "MSTRG.131413"; transcript_id "ENST00000511904"; exon_number "3"; gene_name "WHSC1"; ref_gene_id "ENSG00000109685";
chr4	StringTie	exon	1939654	1939778	1000	+	.	gene_id "MSTRG.131413"; transcript_id "ENST00000511904"; exon_number "4"; gene_name "WHSC1"; ref_gene_id "ENSG00000109685";
chr4	StringTie	exon	1951072	1951180	1000	+	.	gene_id "MSTRG.131413"; transcript_id "ENST00000511904"; exon_number "5"; gene_name "WHSC1"; ref_gene_id "ENSG00000109685";
chr4	StringTie	transcript	1900650	1918199	1000	+	.	gene_id "MSTRG.131413"; transcript_id "ENST00000512700"; gene_name "WHSC1"; ref_gene_id "ENSG00000109685";
chr4	StringTie	exon	1900650	1901251	1000	+	.	gene_id "MSTRG.131413"; transcript_id "ENST00000512700"; exon_number "1"; gene_name "WHSC1"; ref_gene_id "ENSG00000109685";
chr4	StringTie	exon	1904216	1904378	1000	+	.	gene_id "MSTRG.131413"; transcript_id "ENST00000512700"; exon_number "2"; gene_name "WHSC1"; ref_gene_id "ENSG00000109685";
chr4	StringTie	exon	1912091	1912194	1000	+	.	gene_id "MSTRG.131413"; transcript_id "ENST00000512700"; exon_number "3"; gene_name "WHSC1"; ref_gene_id "ENSG00000109685";
chr4	StringTie	exon	1916871	1917037	1000	+	.	gene_id "MSTRG.131413"; transcript_id "ENST00000512700"; exon_number "4"; gene_name "WHSC1"; ref_gene_id "ENSG00000109685";
chr4	StringTie	exon	1918141	1918199	1000	+	.	gene_id "MSTRG.131413"; transcript_id "ENST00000512700"; exon_number "5"; gene_name "WHSC1"; ref_gene_id "ENSG00000109685";
chr4	StringTie	transcript	1930730	1953446	1000	+	.	gene_id "MSTRG.131413"; transcript_id "ENST00000513726"; gene_name "WHSC1"; ref_gene_id "ENSG00000109685";
chr4	StringTie	exon	1930730	1930770	1000	+	.	gene_id "MSTRG.131413"; transcript_id "ENST00000513726"; exon_number "1"; gene_name "WHSC1"; ref_gene_id "ENSG00000109685";
chr4	StringTie	exon	1935144	1935262	1000	+	.	gene_id "MSTRG.131413"; transcript_id "ENST00000513726"; exon_number "2"; gene_name "WHSC1"; ref_gene_id "ENSG00000109685";
chr4	StringTie	exon	1951072	1951203	1000	+	.	gene_id "MSTRG.131413"; transcript_id "ENST00000513726"; exon_number "3"; gene_name "WHSC1"; ref_gene_id "ENSG00000109685";
chr4	StringTie	exon	1951999	1952231	1000	+	.	gene_id "MSTRG.131413"; transcript_id "ENST00000513726"; exon_number "4"; gene_name "WHSC1"; ref_gene_id "ENSG00000109685";
chr4	StringTie	exon	1953324	1953446	1000	+	.	gene_id "MSTRG.131413"; transcript_id "ENST00000513726"; exon_number "5"; gene_name "WHSC1"; ref_gene_id "ENSG00000109685";
chr4	StringTie	transcript	1871461	1941750	1000	+	.	gene_id "MSTRG.131413"; transcript_id "ENST00000514045"; gene_name "WHSC1"; ref_gene_id "ENSG00000109685";
chr4	StringTie	exon	1871461	1871542	1000	+	.	gene_id "MSTRG.131413"; transcript_id "ENST00000514045"; exon_number "1"; gene_name "WHSC1"; ref_gene_id "ENSG00000109685";
chr4	StringTie	exon	1900626	1901251	1000	+	.	gene_id "MSTRG.131413"; transcript_id "ENST00000514045"; exon_number "2"; gene_name "WHSC1"; ref_gene_id "ENSG00000109685";
chr4	StringTie	exon	1904216	1904378	1000	+	.	gene_id "MSTRG.131413"; transcript_id "ENST00000514045"; exon_number "3"; gene_name "WHSC1"; ref_gene_id "ENSG00000109685";
chr4	StringTie	exon	1916871	1917037	1000	+	.	gene_id "MSTRG.131413"; transcript_id "ENST00000514045"; exon_number "4"; gene_name "WHSC1"; ref_gene_id "ENSG00000109685";
chr4	StringTie	exon	1918141	1918623	1000	+	.	gene_id "MSTRG.131413"; transcript_id "ENST00000514045"; exon_number "5"; gene_name "WHSC1"; ref_gene_id "ENSG00000109685";
chr4	StringTie	exon	1930626	1930770	1000	+	.	gene_id "MSTRG.131413"; transcript_id "ENST00000514045"; exon_number "6"; gene_name "WHSC1"; ref_gene_id "ENSG00000109685";
chr4	StringTie	exon	1935144	1935262	1000	+	.	gene_id "MSTRG.131413"; transcript_id "ENST00000514045"; exon_number "7"; gene_name "WHSC1"; ref_gene_id "ENSG00000109685";
chr4	StringTie	exon	1938451	1938532	1000	+	.	gene_id "MSTRG.131413"; transcript_id "ENST00000514045"; exon_number "8"; gene_name "WHSC1"; ref_gene_id "ENSG00000109685";
chr4	StringTie	exon	1939654	1941750	1000	+	.	gene_id "MSTRG.131413"; transcript_id "ENST00000514045"; exon_number "9"; gene_name "WHSC1"; ref_gene_id "ENSG00000109685";
chr4	StringTie	transcript	1939661	1956188	1000	+	.	gene_id "MSTRG.131413"; transcript_id "ENST00000514329"; gene_name "WHSC1"; ref_gene_id "ENSG00000109685";
chr4	StringTie	exon	1939661	1939778	1000	+	.	gene_id "MSTRG.131413"; transcript_id "ENST00000514329"; exon_number "1"; gene_name "WHSC1"; ref_gene_id "ENSG00000109685";
chr4	StringTie	exon	1951072	1951203	1000	+	.	gene_id "MSTRG.131413"; transcript_id "ENST00000514329"; exon_number "2"; gene_name "WHSC1"; ref_gene_id "ENSG00000109685";
chr4	StringTie	exon	1952108	1952231	1000	+	.	gene_id "MSTRG.131413"; transcript_id "ENST00000514329"; exon_number "3"; gene_name "WHSC1"; ref_gene_id "ENSG00000109685";
chr4	StringTie	exon	1955227	1955340	1000	+	.	gene_id "MSTRG.131413"; transcript_id "ENST00000514329"; exon_number "4"; gene_name "WHSC1"; ref_gene_id "ENSG00000109685";
chr4	StringTie	exon	1955693	1955849	1000	+	.	gene_id "MSTRG.131413"; transcript_id "ENST00000514329"; exon_number "5"; gene_name "WHSC1"; ref_gene_id "ENSG00000109685";
chr4	StringTie	exon	1955983	1956188	1000	+	.	gene_id "MSTRG.131413"; transcript_id "ENST00000514329"; exon_number "6"; gene_name "WHSC1"; ref_gene_id "ENSG00000109685";
chr4	StringTie	transcript	1974787	1975646	1000	+	.	gene_id "MSTRG.131413"; transcript_id "ENST00000515695"; gene_name "WHSC1"; ref_gene_id "ENSG00000109685";
chr4	StringTie	exon	1974787	1975004	1000	+	.	gene_id "MSTRG.131413"; transcript_id "ENST00000515695"; exon_number "1"; gene_name "WHSC1"; ref_gene_id "ENSG00000109685";
chr4	StringTie	exon	1975294	1975646	1000	+	.	gene_id "MSTRG.131413"; transcript_id "ENST00000515695"; exon_number "2"; gene_name "WHSC1"; ref_gene_id "ENSG00000109685";
chr4	StringTie	transcript	1887501	1901251	1000	+	.	gene_id "MSTRG.131413"; transcript_id "ENST00000515806"; gene_name "WHSC1"; ref_gene_id "ENSG00000109685";
chr4	StringTie	exon	1887501	1887690	1000	+	.	gene_id "MSTRG.131413"; transcript_id "ENST00000515806"; exon_number "1"; gene_name "WHSC1"; ref_gene_id "ENSG00000109685";
chr4	StringTie	exon	1900626	1901251	1000	+	.	gene_id "MSTRG.131413"; transcript_id "ENST00000515806"; exon_number "2"; gene_name "WHSC1"; ref_gene_id "ENSG00000109685";
chr4	StringTie	transcript	1866114	1984037	1000	+	.	gene_id "MSTRG.131413"; transcript_id "MSTRG.131413.1";
chr4	StringTie	exon	1866114	1871542	1000	+	.	gene_id "MSTRG.131413"; transcript_id "MSTRG.131413.1"; exon_number "1";
chr4	StringTie	exon	1893730	1893909	1000	+	.	gene_id "MSTRG.131413"; transcript_id "MSTRG.131413.1"; exon_number "2";
chr4	StringTie	exon	1900626	1901251	1000	+	.	gene_id "MSTRG.131413"; transcript_id "MSTRG.131413.1"; exon_number "3";
chr4	StringTie	exon	1904216	1904378	1000	+	.	gene_id "MSTRG.131413"; transcript_id "MSTRG.131413.1"; exon_number "4";
chr4	StringTie	exon	1916871	1917037	1000	+	.	gene_id "MSTRG.131413"; transcript_id "MSTRG.131413.1"; exon_number "5";
chr4	StringTie	exon	1918141	1918623	1000	+	.	gene_id "MSTRG.131413"; transcript_id "MSTRG.131413.1"; exon_number "6";
chr4	StringTie	exon	1930626	1930770	1000	+	.	gene_id "MSTRG.131413"; transcript_id "MSTRG.131413.1"; exon_number "7";
chr4	StringTie	exon	1935144	1935262	1000	+	.	gene_id "MSTRG.131413"; transcript_id "MSTRG.131413.1"; exon_number "8";
chr4	StringTie	exon	1938451	1938532	1000	+	.	gene_id "MSTRG.131413"; transcript_id "MSTRG.131413.1"; exon_number "9";
chr4	StringTie	exon	1939654	1939778	1000	+	.	gene_id "MSTRG.131413"; transcript_id "MSTRG.131413.1"; exon_number "10";
chr4	StringTie	exon	1951072	1951203	1000	+	.	gene_id "MSTRG.131413"; transcript_id "MSTRG.131413.1"; exon_number "11";
chr4	StringTie	exon	1952108	1952231	1000	+	.	gene_id "MSTRG.131413"; transcript_id "MSTRG.131413.1"; exon_number "12";
chr4	StringTie	exon	1953324	1953524	1000	+	.	gene_id "MSTRG.131413"; transcript_id "MSTRG.131413.1"; exon_number "13";
chr4	StringTie	exon	1955161	1955340	1000	+	.	gene_id "MSTRG.131413"; transcript_id "MSTRG.131413.1"; exon_number "14";
chr4	StringTie	exon	1955693	1955849	1000	+	.	gene_id "MSTRG.131413"; transcript_id "MSTRG.131413.1"; exon_number "15";
chr4	StringTie	exon	1955983	1956188	1000	+	.	gene_id "MSTRG.131413"; transcript_id "MSTRG.131413.1"; exon_number "16";
chr4	StringTie	exon	1957933	1958036	1000	+	.	gene_id "MSTRG.131413"; transcript_id "MSTRG.131413.1"; exon_number "17";
chr4	StringTie	exon	1959471	1959740	1000	+	.	gene_id "MSTRG.131413"; transcript_id "MSTRG.131413.1"; exon_number "18";
chr4	StringTie	exon	1961035	1961151	1000	+	.	gene_id "MSTRG.131413"; transcript_id "MSTRG.131413.1"; exon_number "19";
chr4	StringTie	exon	1974863	1975004	1000	+	.	gene_id "MSTRG.131413"; transcript_id "MSTRG.131413.1"; exon_number "20";
chr4	StringTie	exon	1975294	1975400	1000	+	.	gene_id "MSTRG.131413"; transcript_id "MSTRG.131413.1"; exon_number "21";
chr4	StringTie	exon	1976475	1976679	1000	+	.	gene_id "MSTRG.131413"; transcript_id "MSTRG.131413.1"; exon_number "22";
chr4	StringTie	exon	1978638	1982890	1000	+	.	gene_id "MSTRG.131413"; transcript_id "MSTRG.131413.1"; exon_number "23";
chr4	StringTie	exon	1983233	1983308	1000	+	.	gene_id "MSTRG.131413"; transcript_id "MSTRG.131413.1"; exon_number "24";
chr4	StringTie	exon	1983854	1984037	1000	+	.	gene_id "MSTRG.131413"; transcript_id "MSTRG.131413.1"; exon_number "25";
chr4	StringTie	transcript	1870877	1982452	1000	+	.	gene_id "MSTRG.131413"; transcript_id "MSTRG.131413.10";
chr4	StringTie	exon	1870877	1871542	1000	+	.	gene_id "MSTRG.131413"; transcript_id "MSTRG.131413.10"; exon_number "1";
chr4	StringTie	exon	1892166	1892288	1000	+	.	gene_id "MSTRG.131413"; transcript_id "MSTRG.131413.10"; exon_number "2";
chr4	StringTie	exon	1893730	1893909	1000	+	.	gene_id "MSTRG.131413"; transcript_id "MSTRG.131413.10"; exon_number "3";
chr4	StringTie	exon	1900626	1901251	1000	+	.	gene_id "MSTRG.131413"; transcript_id "MSTRG.131413.10"; exon_number "4";
chr4	StringTie	exon	1904216	1904378	1000	+	.	gene_id "MSTRG.131413"; transcript_id "MSTRG.131413.10"; exon_number "5";
chr4	StringTie	exon	1916871	1917037	1000	+	.	gene_id "MSTRG.131413"; transcript_id "MSTRG.131413.10"; exon_number "6";
chr4	StringTie	exon	1918141	1918623	1000	+	.	gene_id "MSTRG.131413"; transcript_id "MSTRG.131413.10"; exon_number "7";
chr4	StringTie	exon	1930626	1930770	1000	+	.	gene_id "MSTRG.131413"; transcript_id "MSTRG.131413.10"; exon_number "8";
chr4	StringTie	exon	1935144	1935262	1000	+	.	gene_id "MSTRG.131413"; transcript_id "MSTRG.131413.10"; exon_number "9";
chr4	StringTie	exon	1938451	1938532	1000	+	.	gene_id "MSTRG.131413"; transcript_id "MSTRG.131413.10"; exon_number "10";
chr4	StringTie	exon	1939654	1939778	1000	+	.	gene_id "MSTRG.131413"; transcript_id "MSTRG.131413.10"; exon_number "11";
chr4	StringTie	exon	1951072	1951203	1000	+	.	gene_id "MSTRG.131413"; transcript_id "MSTRG.131413.10"; exon_number "12";
chr4	StringTie	exon	1952108	1952231	1000	+	.	gene_id "MSTRG.131413"; transcript_id "MSTRG.131413.10"; exon_number "13";
chr4	StringTie	exon	1953324	1953524	1000	+	.	gene_id "MSTRG.131413"; transcript_id "MSTRG.131413.10"; exon_number "14";
chr4	StringTie	exon	1955161	1955340	1000	+	.	gene_id "MSTRG.131413"; transcript_id "MSTRG.131413.10"; exon_number "15";
chr4	StringTie	exon	1955693	1955849	1000	+	.	gene_id "MSTRG.131413"; transcript_id "MSTRG.131413.10"; exon_number "16";
chr4	StringTie	exon	1955983	1956188	1000	+	.	gene_id "MSTRG.131413"; transcript_id "MSTRG.131413.10"; exon_number "17";
chr4	StringTie	exon	1957933	1958036	1000	+	.	gene_id "MSTRG.131413"; transcript_id "MSTRG.131413.10"; exon_number "18";
chr4	StringTie	exon	1959471	1959740	1000	+	.	gene_id "MSTRG.131413"; transcript_id "MSTRG.131413.10"; exon_number "19";
chr4	StringTie	exon	1961035	1961151	1000	+	.	gene_id "MSTRG.131413"; transcript_id "MSTRG.131413.10"; exon_number "20";
chr4	StringTie	exon	1974863	1975004	1000	+	.	gene_id "MSTRG.131413"; transcript_id "MSTRG.131413.10"; exon_number "21";
chr4	StringTie	exon	1975294	1975400	1000	+	.	gene_id "MSTRG.131413"; transcript_id "MSTRG.131413.10"; exon_number "22";
chr4	StringTie	exon	1976475	1976679	1000	+	.	gene_id "MSTRG.131413"; transcript_id "MSTRG.131413.10"; exon_number "23";
chr4	StringTie	exon	1978638	1982452	1000	+	.	gene_id "MSTRG.131413"; transcript_id "MSTRG.131413.10"; exon_number "24";
chr4	StringTie	transcript	1871470	1982207	1000	+	.	gene_id "MSTRG.131413"; transcript_id "MSTRG.131413.100";
chr4	StringTie	exon	1871470	1871542	1000	+	.	gene_id "MSTRG.131413"; transcript_id "MSTRG.131413.100"; exon_number "1";
chr4	StringTie	exon	1892166	1892263	1000	+	.	gene_id "MSTRG.131413"; transcript_id "MSTRG.131413.100"; exon_number "2";
chr4	StringTie	exon	1899221	1899395	1000	+	.	gene_id "MSTRG.131413"; transcript_id "MSTRG.131413.100"; exon_number "3";
chr4	StringTie	exon	1900626	1901251	1000	+	.	gene_id "MSTRG.131413"; transcript_id "MSTRG.131413.100"; exon_number "4";
chr4	StringTie	exon	1904216	1904378	1000	+	.	gene_id "MSTRG.131413"; transcript_id "MSTRG.131413.100"; exon_number "5";
chr4	StringTie	exon	1916871	1917037	1000	+	.	gene_id "MSTRG.131413"; transcript_id "MSTRG.131413.100"; exon_number "6";
chr4	StringTie	exon	1918141	1918623	1000	+	.	gene_id "MSTRG.131413"; transcript_id "MSTRG.131413.100"; exon_number "7";
chr4	StringTie	exon	1930626	1930770	1000	+	.	gene_id "MSTRG.131413"; transcript_id "MSTRG.131413.100"; exon_number "8";
chr4	StringTie	exon	1935144	1935262	1000	+	.	gene_id "MSTRG.131413"; transcript_id "MSTRG.131413.100"; exon_number "9";
chr4	StringTie	exon	1938451	1938528	1000	+	.	gene_id "MSTRG.131413"; transcript_id "MSTRG.131413.100"; exon_number "10";
chr4	StringTie	exon	1939654	1939778	1000	+	.	gene_id "MSTRG.131413"; transcript_id "MSTRG.131413.100"; exon_number "11";
chr4	StringTie	exon	1951072	1951203	1000	+	.	gene_id "MSTRG.131413"; transcript_id "MSTRG.131413.100"; exon_number "12";
chr4	StringTie	exon	1952108	1952231	1000	+	.	gene_id "MSTRG.131413"; transcript_id "MSTRG.131413.100"; exon_number "13";
chr4	StringTie	exon	1953324	1953524	1000	+	.	gene_id "MSTRG.131413"; transcript_id "MSTRG.131413.100"; exon_number "14";
chr4	StringTie	exon	1955161	1955340	1000	+	.	gene_id "MSTRG.131413"; transcript_id "MSTRG.131413.100"; exon_number "15";
chr4	StringTie	exon	1955693	1955849	1000	+	.	gene_id "MSTRG.131413"; transcript_id "MSTRG.131413.100"; exon_number "16";
chr4	StringTie	exon	1955983	1956188	1000	+	.	gene_id "MSTRG.131413"; transcript_id "MSTRG.131413.100"; exon_number "17";
chr4	StringTie	exon	1957933	1958036	1000	+	.	gene_id "MSTRG.131413"; transcript_id "MSTRG.131413.100"; exon_number "18";
chr4	StringTie	exon	1959471	1959740	1000	+	.	gene_id "MSTRG.131413"; transcript_id "MSTRG.131413.100"; exon_number "19";
chr4	StringTie	exon	1961035	1961151	1000	+	.	gene_id "MSTRG.131413"; transcript_id "MSTRG.131413.100"; exon_number "20";
chr4	StringTie	exon	1974863	1975004	1000	+	.	gene_id "MSTRG.131413"; transcript_id "MSTRG.131413.100"; exon_number "21";
chr4	StringTie	exon	1975294	1975400	1000	+	.	gene_id "MSTRG.131413"; transcript_id "MSTRG.131413.100"; exon_number "22";
chr4	StringTie	exon	1976475	1976679	1000	+	.	gene_id "MSTRG.131413"; transcript_id "MSTRG.131413.100"; exon_number "23";
chr4	StringTie	exon	1978638	1982207	1000	+	.	gene_id "MSTRG.131413"; transcript_id "MSTRG.131413.100"; exon_number "24";
chr4	StringTie	transcript	1871983	1982239	1000	+	.	gene_id "MSTRG.131413"; transcript_id "MSTRG.131413.101";
chr4	StringTie	exon	1871983	1872200	1000	+	.	gene_id "MSTRG.131413"; transcript_id "MSTRG.131413.101"; exon_number "1";
chr4	StringTie	exon	1892166	1892263	1000	+	.	gene_id "MSTRG.131413"; transcript_id "MSTRG.131413.101"; exon_number "2";
chr4	StringTie	exon	1893730	1893909	1000	+	.	gene_id "MSTRG.131413"; transcript_id "MSTRG.131413.101"; exon_number "3";
chr4	StringTie	exon	1900626	1901251	1000	+	.	gene_id "MSTRG.131413"; transcript_id "MSTRG.131413.101"; exon_number "4";
chr4	StringTie	exon	1904216	1904378	1000	+	.	gene_id "MSTRG.131413"; transcript_id "MSTRG.131413.101"; exon_number "5";
chr4	StringTie	exon	1912091	1912194	1000	+	.	gene_id "MSTRG.131413"; transcript_id "MSTRG.131413.101"; exon_number "6";
chr4	StringTie	exon	1916871	1917037	1000	+	.	gene_id "MSTRG.131413"; transcript_id "MSTRG.131413.101"; exon_number "7";
chr4	StringTie	exon	1918141	1918623	1000	+	.	gene_id "MSTRG.131413"; transcript_id "MSTRG.131413.101"; exon_number "8";
chr4	StringTie	exon	1930626	1930770	1000	+	.	gene_id "MSTRG.131413"; transcript_id "MSTRG.131413.101"; exon_number "9";
chr4	StringTie	exon	1935144	1935262	1000	+	.	gene_id "MSTRG.131413"; transcript_id "MSTRG.131413.101"; exon_number "10";
chr4	StringTie	exon	1951072	1951203	1000	+	.	gene_id "MSTRG.131413"; transcript_id "MSTRG.131413.101"; exon_number "11";
chr4	StringTie	exon	1952108	1952231	1000	+	.	gene_id "MSTRG.131413"; transcript_id "MSTRG.131413.101"; exon_number "12";
chr4	StringTie	exon	1953324	1953524	1000	+	.	gene_id "MSTRG.131413"; transcript_id "MSTRG.131413.101"; exon_number "13";
chr4	StringTie	exon	1955161	1955340	1000	+	.	gene_id "MSTRG.131413"; transcript_id "MSTRG.131413.101"; exon_number "14";
chr4	StringTie	exon	1955693	1955849	1000	+	.	gene_id "MSTRG.131413"; transcript_id "MSTRG.131413.101"; exon_number "15";
chr4	StringTie	exon	1955983	1956188	1000	+	.	gene_id "MSTRG.131413"; transcript_id "MSTRG.131413.101"; exon_number "16";
chr4	StringTie	exon	1957933	1958036	1000	+	.	gene_id "MSTRG.131413"; transcript_id "MSTRG.131413.101"; exon_number "17";
chr4	StringTie	exon	1959471	1959740	1000	+	.	gene_id "MSTRG.131413"; transcript_id "MSTRG.131413.101"; exon_number "18";
chr4	StringTie	exon	1961035	1961151	1000	+	.	gene_id "MSTRG.131413"; transcript_id "MSTRG.131413.101"; exon_number "19";
chr4	StringTie	exon	1974863	1975004	1000	+	.	gene_id "MSTRG.131413"; transcript_id "MSTRG.131413.101"; exon_number "20";
chr4	StringTie	exon	1975294	1975400	1000	+	.	gene_id "MSTRG.131413"; transcript_id "MSTRG.131413.101"; exon_number "21";
chr4	StringTie	exon	1976475	1976679	1000	+	.	gene_id "MSTRG.131413"; transcript_id "MSTRG.131413.101"; exon_number "22";
chr4	StringTie	exon	1978638	1982239	1000	+	.	gene_id "MSTRG.131413"; transcript_id "MSTRG.131413.101"; exon_number "23";
chr4	StringTie	transcript	1881968	1982192	1000	+	.	gene_id "MSTRG.131413"; transcript_id "MSTRG.131413.102";
chr4	StringTie	exon	1881968	1881986	1000	+	.	gene_id "MSTRG.131413"; transcript_id "MSTRG.131413.102"; exon_number "1";
chr4	StringTie	exon	1893730	1893909	1000	+	.	gene_id "MSTRG.131413"; transcript_id "MSTRG.131413.102"; exon_number "2";
chr4	StringTie	exon	1900626	1901251	1000	+	.	gene_id "MSTRG.131413"; transcript_id "MSTRG.131413.102"; exon_number "3";
chr4	StringTie	exon	1904216	1904378	1000	+	.	gene_id "MSTRG.131413"; transcript_id "MSTRG.131413.102"; exon_number "4";
chr4	StringTie	exon	1916871	1917037	1000	+	.	gene_id "MSTRG.131413"; transcript_id "MSTRG.131413.102"; exon_number "5";
chr4	StringTie	exon	1918141	1918623	1000	+	.	gene_id "MSTRG.131413"; transcript_id "MSTRG.131413.102"; exon_number "6";
chr4	StringTie	exon	1930626	1930770	1000	+	.	gene_id "MSTRG.131413"; transcript_id "MSTRG.131413.102"; exon_number "7";
chr4	StringTie	exon	1935144	1935262	1000	+	.	gene_id "MSTRG.131413"; transcript_id "MSTRG.131413.102"; exon_number "8";
chr4	StringTie	exon	1938451	1938532	1000	+	.	gene_id "MSTRG.131413"; transcript_id "MSTRG.131413.102"; exon_number "9";
chr4	StringTie	exon	1939654	1939778	1000	+	.	gene_id "MSTRG.131413"; transcript_id "MSTRG.131413.102"; exon_number "10";
chr4	StringTie	exon	1951072	1951203	1000	+	.	gene_id "MSTRG.131413"; transcript_id "MSTRG.131413.102"; exon_number "11";
chr4	StringTie	exon	1952108	1952231	1000	+	.	gene_id "MSTRG.131413"; transcript_id "MSTRG.131413.102"; exon_number "12";
chr4	StringTie	exon	1953324	1953524	1000	+	.	gene_id "MSTRG.131413"; transcript_id "MSTRG.131413.102"; exon_number "13";
chr4	StringTie	exon	1955161	1955340	1000	+	.	gene_id "MSTRG.131413"; transcript_id "MSTRG.131413.102"; exon_number "14";
chr4	StringTie	exon	1955693	1955849	1000	+	.	gene_id "MSTRG.131413"; transcript_id "MSTRG.131413.102"; exon_number "15";
chr4	StringTie	exon	1955983	1956188	1000	+	.	gene_id "MSTRG.131413"; transcript_id "MSTRG.131413.102"; exon_number "16";
chr4	StringTie	exon	1957933	1958036	1000	+	.	gene_id "MSTRG.131413"; transcript_id "MSTRG.131413.102"; exon_number "17";
chr4	StringTie	exon	1959471	1959740	1000	+	.	gene_id "MSTRG.131413"; transcript_id "MSTRG.131413.102"; exon_number "18";
chr4	StringTie	exon	1961035	1961151	1000	+	.	gene_id "MSTRG.131413"; transcript_id "MSTRG.131413.102"; exon_number "19";
chr4	StringTie	exon	1974863	1975004	1000	+	.	gene_id "MSTRG.131413"; transcript_id "MSTRG.131413.102"; exon_number "20";
chr4	StringTie	exon	1975294	1975400	1000	+	.	gene_id "MSTRG.131413"; transcript_id "MSTRG.131413.102"; exon_number "21";
chr4	StringTie	exon	1976475	1976679	1000	+	.	gene_id "MSTRG.131413"; transcript_id "MSTRG.131413.102"; exon_number "22";
chr4	StringTie	exon	1978638	1982192	1000	+	.	gene_id "MSTRG.131413"; transcript_id "MSTRG.131413.102"; exon_number "23";
chr4	StringTie	transcript	1885848	1982259	1000	+	.	gene_id "MSTRG.131413"; transcript_id "MSTRG.131413.103";
chr4	StringTie	exon	1885848	1885862	1000	+	.	gene_id "MSTRG.131413"; transcript_id "MSTRG.131413.103"; exon_number "1";
chr4	StringTie	exon	1892166	1892265	1000	+	.	gene_id "MSTRG.131413"; transcript_id "MSTRG.131413.103"; exon_number "2";
chr4	StringTie	exon	1900626	1901251	1000	+	.	gene_id "MSTRG.131413"; transcript_id "MSTRG.131413.103"; exon_number "3";
chr4	StringTie	exon	1904216	1904378	1000	+	.	gene_id "MSTRG.131413"; transcript_id "MSTRG.131413.103"; exon_number "4";
chr4	StringTie	exon	1916871	1917037	1000	+	.	gene_id "MSTRG.131413"; transcript_id "MSTRG.131413.103"; exon_number "5";
chr4	StringTie	exon	1918141	1918623	1000	+	.	gene_id "MSTRG.131413"; transcript_id "MSTRG.131413.103"; exon_number "6";
chr4	StringTie	exon	1930626	1930770	1000	+	.	gene_id "MSTRG.131413"; transcript_id "MSTRG.131413.103"; exon_number "7";
chr4	StringTie	exon	1935144	1935262	1000	+	.	gene_id "MSTRG.131413"; transcript_id "MSTRG.131413.103"; exon_number "8";
chr4	StringTie	exon	1938451	1938532	1000	+	.	gene_id "MSTRG.131413"; transcript_id "MSTRG.131413.103"; exon_number "9";
chr4	StringTie	exon	1939654	1939778	1000	+	.	gene_id "MSTRG.131413"; transcript_id "MSTRG.131413.103"; exon_number "10";
chr4	StringTie	exon	1951072	1951203	1000	+	.	gene_id "MSTRG.131413"; transcript_id "MSTRG.131413.103"; exon_number "11";
chr4	StringTie	exon	1952108	1952231	1000	+	.	gene_id "MSTRG.131413"; transcript_id "MSTRG.131413.103"; exon_number "12";
chr4	StringTie	exon	1953324	1953524	1000	+	.	gene_id "MSTRG.131413"; transcript_id "MSTRG.131413.103"; exon_number "13";
chr4	StringTie	exon	1955161	1955340	1000	+	.	gene_id "MSTRG.131413"; transcript_id "MSTRG.131413.103"; exon_number "14";
chr4	StringTie	exon	1955693	1955849	1000	+	.	gene_id "MSTRG.131413"; transcript_id "MSTRG.131413.103"; exon_number "15";
chr4	StringTie	exon	1955983	1956188	1000	+	.	gene_id "MSTRG.131413"; transcript_id "MSTRG.131413.103"; exon_number "16";
chr4	StringTie	exon	1957933	1958036	1000	+	.	gene_id "MSTRG.131413"; transcript_id "MSTRG.131413.103"; exon_number "17";
chr4	StringTie	exon	1959471	1959740	1000	+	.	gene_id "MSTRG.131413"; transcript_id "MSTRG.131413.103"; exon_number "18";
chr4	StringTie	exon	1961035	1961151	1000	+	.	gene_id "MSTRG.131413"; transcript_id "MSTRG.131413.103"; exon_number "19";
chr4	StringTie	exon	1974863	1975004	1000	+	.	gene_id "MSTRG.131413"; transcript_id "MSTRG.131413.103"; exon_number "20";
chr4	StringTie	exon	1975294	1975400	1000	+	.	gene_id "MSTRG.131413"; transcript_id "MSTRG.131413.103"; exon_number "21";
chr4	StringTie	exon	1976475	1976679	1000	+	.	gene_id "MSTRG.131413"; transcript_id "MSTRG.131413.103"; exon_number "22";
chr4	StringTie	exon	1978638	1982259	1000	+	.	gene_id "MSTRG.131413"; transcript_id "MSTRG.131413.103"; exon_number "23";
chr4	StringTie	transcript	1887501	1982228	1000	+	.	gene_id "MSTRG.131413"; transcript_id "MSTRG.131413.104";
chr4	StringTie	exon	1887501	1887690	1000	+	.	gene_id "MSTRG.131413"; transcript_id "MSTRG.131413.104"; exon_number "1";
chr4	StringTie	exon	1900626	1901251	1000	+	.	gene_id "MSTRG.131413"; transcript_id "MSTRG.131413.104"; exon_number "2";
chr4	StringTie	exon	1904216	1904378	1000	+	.	gene_id "MSTRG.131413"; transcript_id "MSTRG.131413.104"; exon_number "3";
chr4	StringTie	exon	1916871	1917037	1000	+	.	gene_id "MSTRG.131413"; transcript_id "MSTRG.131413.104"; exon_number "4";
chr4	StringTie	exon	1918141	1918623	1000	+	.	gene_id "MSTRG.131413"; transcript_id "MSTRG.131413.104"; exon_number "5";
chr4	StringTie	exon	1930626	1930770	1000	+	.	gene_id "MSTRG.131413"; transcript_id "MSTRG.131413.104"; exon_number "6";
chr4	StringTie	exon	1935144	1935262	1000	+	.	gene_id "MSTRG.131413"; transcript_id "MSTRG.131413.104"; exon_number "7";
chr4	StringTie	exon	1951072	1951203	1000	+	.	gene_id "MSTRG.131413"; transcript_id "MSTRG.131413.104"; exon_number "8";
chr4	StringTie	exon	1952108	1953524	1000	+	.	gene_id "MSTRG.131413"; transcript_id "MSTRG.131413.104"; exon_number "9";
chr4	StringTie	exon	1955161	1955340	1000	+	.	gene_id "MSTRG.131413"; transcript_id "MSTRG.131413.104"; exon_number "10";
chr4	StringTie	exon	1955693	1955849	1000	+	.	gene_id "MSTRG.131413"; transcript_id "MSTRG.131413.104"; exon_number "11";
chr4	StringTie	exon	1955983	1956188	1000	+	.	gene_id "MSTRG.131413"; transcript_id "MSTRG.131413.104"; exon_number "12";
chr4	StringTie	exon	1957933	1958036	1000	+	.	gene_id "MSTRG.131413"; transcript_id "MSTRG.131413.104"; exon_number "13";
chr4	StringTie	exon	1959471	1959740	1000	+	.	gene_id "MSTRG.131413"; transcript_id "MSTRG.131413.104"; exon_number "14";
chr4	StringTie	exon	1961035	1961151	1000	+	.	gene_id "MSTRG.131413"; transcript_id "MSTRG.131413.104"; exon_number "15";
chr4	StringTie	exon	1974863	1975004	1000	+	.	gene_id "MSTRG.131413"; transcript_id "MSTRG.131413.104"; exon_number "16";
chr4	StringTie	exon	1975294	1975400	1000	+	.	gene_id "MSTRG.131413"; transcript_id "MSTRG.131413.104"; exon_number "17";
chr4	StringTie	exon	1976475	1976679	1000	+	.	gene_id "MSTRG.131413"; transcript_id "MSTRG.131413.104"; exon_number "18";
chr4	StringTie	exon	1978638	1982228	1000	+	.	gene_id "MSTRG.131413"; transcript_id "MSTRG.131413.104"; exon_number "19";
chr4	StringTie	transcript	1887501	1982657	1000	+	.	gene_id "MSTRG.131413"; transcript_id "MSTRG.131413.105";
chr4	StringTie	exon	1887501	1887690	1000	+	.	gene_id "MSTRG.131413"; transcript_id "MSTRG.131413.105"; exon_number "1";
chr4	StringTie	exon	1900626	1901251	1000	+	.	gene_id "MSTRG.131413"; transcript_id "MSTRG.131413.105"; exon_number "2";
chr4	StringTie	exon	1904216	1904378	1000	+	.	gene_id "MSTRG.131413"; transcript_id "MSTRG.131413.105"; exon_number "3";
chr4	StringTie	exon	1912091	1912194	1000	+	.	gene_id "MSTRG.131413"; transcript_id "MSTRG.131413.105"; exon_number "4";
chr4	StringTie	exon	1916871	1917037	1000	+	.	gene_id "MSTRG.131413"; transcript_id "MSTRG.131413.105"; exon_number "5";
chr4	StringTie	exon	1918141	1918623	1000	+	.	gene_id "MSTRG.131413"; transcript_id "MSTRG.131413.105"; exon_number "6";
chr4	StringTie	exon	1930626	1930770	1000	+	.	gene_id "MSTRG.131413"; transcript_id "MSTRG.131413.105"; exon_number "7";
chr4	StringTie	exon	1935144	1935262	1000	+	.	gene_id "MSTRG.131413"; transcript_id "MSTRG.131413.105"; exon_number "8";
chr4	StringTie	exon	1938451	1938528	1000	+	.	gene_id "MSTRG.131413"; transcript_id "MSTRG.131413.105"; exon_number "9";
chr4	StringTie	exon	1939654	1939778	1000	+	.	gene_id "MSTRG.131413"; transcript_id "MSTRG.131413.105"; exon_number "10";
chr4	StringTie	exon	1951072	1951203	1000	+	.	gene_id "MSTRG.131413"; transcript_id "MSTRG.131413.105"; exon_number "11";
chr4	StringTie	exon	1952108	1952231	1000	+	.	gene_id "MSTRG.131413"; transcript_id "MSTRG.131413.105"; exon_number "12";
chr4	StringTie	exon	1953324	1953524	1000	+	.	gene_id "MSTRG.131413"; transcript_id "MSTRG.131413.105"; exon_number "13";
chr4	StringTie	exon	1955161	1955340	1000	+	.	gene_id "MSTRG.131413"; transcript_id "MSTRG.131413.105"; exon_number "14";
chr4	StringTie	exon	1955693	1955849	1000	+	.	gene_id "MSTRG.131413"; transcript_id "MSTRG.131413.105"; exon_number "15";
chr4	StringTie	exon	1955983	1956188	1000	+	.	gene_id "MSTRG.131413"; transcript_id "MSTRG.131413.105"; exon_number "16";
chr4	StringTie	exon	1957933	1958036	1000	+	.	gene_id "MSTRG.131413"; transcript_id "MSTRG.131413.105"; exon_number "17";
chr4	StringTie	exon	1959471	1959740	1000	+	.	gene_id "MSTRG.131413"; transcript_id "MSTRG.131413.105"; exon_number "18";
chr4	StringTie	exon	1961035	1961151	1000	+	.	gene_id "MSTRG.131413"; transcript_id "MSTRG.131413.105"; exon_number "19";
chr4	StringTie	exon	1974863	1975004	1000	+	.	gene_id "MSTRG.131413"; transcript_id "MSTRG.131413.105"; exon_number "20";
chr4	StringTie	exon	1975294	1975400	1000	+	.	gene_id "MSTRG.131413"; transcript_id "MSTRG.131413.105"; exon_number "21";
chr4	StringTie	exon	1976475	1976679	1000	+	.	gene_id "MSTRG.131413"; transcript_id "MSTRG.131413.105"; exon_number "22";
chr4	StringTie	exon	1978638	1982657	1000	+	.	gene_id "MSTRG.131413"; transcript_id "MSTRG.131413.105"; exon_number "23";
chr4	StringTie	transcript	1889058	1982193	1000	+	.	gene_id "MSTRG.131413"; transcript_id "MSTRG.131413.107";
chr4	StringTie	exon	1889058	1889628	1000	+	.	gene_id "MSTRG.131413"; transcript_id "MSTRG.131413.107"; exon_number "1";
chr4	StringTie	exon	1892166	1892263	1000	+	.	gene_id "MSTRG.131413"; transcript_id "MSTRG.131413.107"; exon_number "2";
chr4	StringTie	exon	1893730	1893909	1000	+	.	gene_id "MSTRG.131413"; transcript_id "MSTRG.131413.107"; exon_number "3";
chr4	StringTie	exon	1900626	1901251	1000	+	.	gene_id "MSTRG.131413"; transcript_id "MSTRG.131413.107"; exon_number "4";
chr4	StringTie	exon	1904216	1904378	1000	+	.	gene_id "MSTRG.131413"; transcript_id "MSTRG.131413.107"; exon_number "5";
chr4	StringTie	exon	1916871	1917037	1000	+	.	gene_id "MSTRG.131413"; transcript_id "MSTRG.131413.107"; exon_number "6";
chr4	StringTie	exon	1918141	1918623	1000	+	.	gene_id "MSTRG.131413"; transcript_id "MSTRG.131413.107"; exon_number "7";
chr4	StringTie	exon	1930626	1930770	1000	+	.	gene_id "MSTRG.131413"; transcript_id "MSTRG.131413.107"; exon_number "8";
chr4	StringTie	exon	1935144	1935262	1000	+	.	gene_id "MSTRG.131413"; transcript_id "MSTRG.131413.107"; exon_number "9";
chr4	StringTie	exon	1938451	1938532	1000	+	.	gene_id "MSTRG.131413"; transcript_id "MSTRG.131413.107"; exon_number "10";
chr4	StringTie	exon	1939654	1939778	1000	+	.	gene_id "MSTRG.131413"; transcript_id "MSTRG.131413.107"; exon_number "11";
chr4	StringTie	exon	1951072	1951203	1000	+	.	gene_id "MSTRG.131413"; transcript_id "MSTRG.131413.107"; exon_number "12";
chr4	StringTie	exon	1952108	1952231	1000	+	.	gene_id "MSTRG.131413"; transcript_id "MSTRG.131413.107"; exon_number "13";
chr4	StringTie	exon	1953324	1953524	1000	+	.	gene_id "MSTRG.131413"; transcript_id "MSTRG.131413.107"; exon_number "14";
chr4	StringTie	exon	1955161	1955340	1000	+	.	gene_id "MSTRG.131413"; transcript_id "MSTRG.131413.107"; exon_number "15";
chr4	StringTie	exon	1955693	1955849	1000	+	.	gene_id "MSTRG.131413"; transcript_id "MSTRG.131413.107"; exon_number "16";
chr4	StringTie	exon	1955983	1956188	1000	+	.	gene_id "MSTRG.131413"; transcript_id "MSTRG.131413.107"; exon_number "17";
chr4	StringTie	exon	1957933	1958036	1000	+	.	gene_id "MSTRG.131413"; transcript_id "MSTRG.131413.107"; exon_number "18";
chr4	StringTie	exon	1959471	1959740	1000	+	.	gene_id "MSTRG.131413"; transcript_id "MSTRG.131413.107"; exon_number "19";
chr4	StringTie	exon	1961035	1961151	1000	+	.	gene_id "MSTRG.131413"; transcript_id "MSTRG.131413.107"; exon_number "20";
chr4	StringTie	exon	1974863	1975004	1000	+	.	gene_id "MSTRG.131413"; transcript_id "MSTRG.131413.107"; exon_number "21";
chr4	StringTie	exon	1975294	1975400	1000	+	.	gene_id "MSTRG.131413"; transcript_id "MSTRG.131413.107"; exon_number "22";
chr4	StringTie	exon	1976475	1976679	1000	+	.	gene_id "MSTRG.131413"; transcript_id "MSTRG.131413.107"; exon_number "23";
chr4	StringTie	exon	1978638	1982193	1000	+	.	gene_id "MSTRG.131413"; transcript_id "MSTRG.131413.107"; exon_number "24";
chr4	StringTie	transcript	1891235	1982445	1000	+	.	gene_id "MSTRG.131413"; transcript_id "MSTRG.131413.108";
chr4	StringTie	exon	1891235	1892263	1000	+	.	gene_id "MSTRG.131413"; transcript_id "MSTRG.131413.108"; exon_number "1";
chr4	StringTie	exon	1900626	1901251	1000	+	.	gene_id "MSTRG.131413"; transcript_id "MSTRG.131413.108"; exon_number "2";
chr4	StringTie	exon	1904216	1904378	1000	+	.	gene_id "MSTRG.131413"; transcript_id "MSTRG.131413.108"; exon_number "3";
chr4	StringTie	exon	1916871	1917037	1000	+	.	gene_id "MSTRG.131413"; transcript_id "MSTRG.131413.108"; exon_number "4";
chr4	StringTie	exon	1918141	1918623	1000	+	.	gene_id "MSTRG.131413"; transcript_id "MSTRG.131413.108"; exon_number "5";
chr4	StringTie	exon	1930626	1930770	1000	+	.	gene_id "MSTRG.131413"; transcript_id "MSTRG.131413.108"; exon_number "6";
chr4	StringTie	exon	1935144	1935262	1000	+	.	gene_id "MSTRG.131413"; transcript_id "MSTRG.131413.108"; exon_number "7";
chr4	StringTie	exon	1939654	1939778	1000	+	.	gene_id "MSTRG.131413"; transcript_id "MSTRG.131413.108"; exon_number "8";
chr4	StringTie	exon	1951072	1951203	1000	+	.	gene_id "MSTRG.131413"; transcript_id "MSTRG.131413.108"; exon_number "9";
chr4	StringTie	exon	1952108	1953524	1000	+	.	gene_id "MSTRG.131413"; transcript_id "MSTRG.131413.108"; exon_number "10";
chr4	StringTie	exon	1954537	1954685	1000	+	.	gene_id "MSTRG.131413"; transcript_id "MSTRG.131413.108"; exon_number "11";
chr4	StringTie	exon	1955161	1955340	1000	+	.	gene_id "MSTRG.131413"; transcript_id "MSTRG.131413.108"; exon_number "12";
chr4	StringTie	exon	1955693	1955849	1000	+	.	gene_id "MSTRG.131413"; transcript_id "MSTRG.131413.108"; exon_number "13";
chr4	StringTie	exon	1955983	1956188	1000	+	.	gene_id "MSTRG.131413"; transcript_id "MSTRG.131413.108"; exon_number "14";
chr4	StringTie	exon	1957933	1958036	1000	+	.	gene_id "MSTRG.131413"; transcript_id "MSTRG.131413.108"; exon_number "15";
chr4	StringTie	exon	1959471	1959740	1000	+	.	gene_id "MSTRG.131413"; transcript_id "MSTRG.131413.108"; exon_number "16";
chr4	StringTie	exon	1961035	1961151	1000	+	.	gene_id "MSTRG.131413"; transcript_id "MSTRG.131413.108"; exon_number "17";
chr4	StringTie	exon	1974863	1975004	1000	+	.	gene_id "MSTRG.131413"; transcript_id "MSTRG.131413.108"; exon_number "18";
chr4	StringTie	exon	1975294	1975400	1000	+	.	gene_id "MSTRG.131413"; transcript_id "MSTRG.131413.108"; exon_number "19";
chr4	StringTie	exon	1976475	1976679	1000	+	.	gene_id "MSTRG.131413"; transcript_id "MSTRG.131413.108"; exon_number "20";
chr4	StringTie	exon	1978638	1982445	1000	+	.	gene_id "MSTRG.131413"; transcript_id "MSTRG.131413.108"; exon_number "21";
chr4	StringTie	transcript	1892039	1982501	1000	+	.	gene_id "MSTRG.131413"; transcript_id "MSTRG.131413.109";
chr4	StringTie	exon	1892039	1892263	1000	+	.	gene_id "MSTRG.131413"; transcript_id "MSTRG.131413.109"; exon_number "1";
chr4	StringTie	exon	1900626	1901251	1000	+	.	gene_id "MSTRG.131413"; transcript_id "MSTRG.131413.109"; exon_number "2";
chr4	StringTie	exon	1904216	1904378	1000	+	.	gene_id "MSTRG.131413"; transcript_id "MSTRG.131413.109"; exon_number "3";
chr4	StringTie	exon	1916871	1917037	1000	+	.	gene_id "MSTRG.131413"; transcript_id "MSTRG.131413.109"; exon_number "4";
chr4	StringTie	exon	1918141	1918623	1000	+	.	gene_id "MSTRG.131413"; transcript_id "MSTRG.131413.109"; exon_number "5";
chr4	StringTie	exon	1930626	1930770	1000	+	.	gene_id "MSTRG.131413"; transcript_id "MSTRG.131413.109"; exon_number "6";
chr4	StringTie	exon	1935144	1935262	1000	+	.	gene_id "MSTRG.131413"; transcript_id "MSTRG.131413.109"; exon_number "7";
chr4	StringTie	exon	1938451	1938532	1000	+	.	gene_id "MSTRG.131413"; transcript_id "MSTRG.131413.109"; exon_number "8";
chr4	StringTie	exon	1939654	1939778	1000	+	.	gene_id "MSTRG.131413"; transcript_id "MSTRG.131413.109"; exon_number "9";
chr4	StringTie	exon	1942339	1942432	1000	+	.	gene_id "MSTRG.131413"; transcript_id "MSTRG.131413.109"; exon_number "10";
chr4	StringTie	exon	1951072	1951203	1000	+	.	gene_id "MSTRG.131413"; transcript_id "MSTRG.131413.109"; exon_number "11";
chr4	StringTie	exon	1952108	1952231	1000	+	.	gene_id "MSTRG.131413"; transcript_id "MSTRG.131413.109"; exon_number "12";
chr4	StringTie	exon	1953324	1953524	1000	+	.	gene_id "MSTRG.131413"; transcript_id "MSTRG.131413.109"; exon_number "13";
chr4	StringTie	exon	1955161	1955340	1000	+	.	gene_id "MSTRG.131413"; transcript_id "MSTRG.131413.109"; exon_number "14";
chr4	StringTie	exon	1955693	1955851	1000	+	.	gene_id "MSTRG.131413"; transcript_id "MSTRG.131413.109"; exon_number "15";
chr4	StringTie	exon	1955983	1956188	1000	+	.	gene_id "MSTRG.131413"; transcript_id "MSTRG.131413.109"; exon_number "16";
chr4	StringTie	exon	1957933	1958036	1000	+	.	gene_id "MSTRG.131413"; transcript_id "MSTRG.131413.109"; exon_number "17";
chr4	StringTie	exon	1959471	1959740	1000	+	.	gene_id "MSTRG.131413"; transcript_id "MSTRG.131413.109"; exon_number "18";
chr4	StringTie	exon	1961035	1961151	1000	+	.	gene_id "MSTRG.131413"; transcript_id "MSTRG.131413.109"; exon_number "19";
chr4	StringTie	exon	1974863	1975004	1000	+	.	gene_id "MSTRG.131413"; transcript_id "MSTRG.131413.109"; exon_number "20";
chr4	StringTie	exon	1975294	1975400	1000	+	.	gene_id "MSTRG.131413"; transcript_id "MSTRG.131413.109"; exon_number "21";
chr4	StringTie	exon	1976475	1976679	1000	+	.	gene_id "MSTRG.131413"; transcript_id "MSTRG.131413.109"; exon_number "22";
chr4	StringTie	exon	1978638	1982501	1000	+	.	gene_id "MSTRG.131413"; transcript_id "MSTRG.131413.109"; exon_number "23";
chr4	StringTie	transcript	1870877	1982420	1000	+	.	gene_id "MSTRG.131413"; transcript_id "MSTRG.131413.11";
chr4	StringTie	exon	1870877	1871542	1000	+	.	gene_id "MSTRG.131413"; transcript_id "MSTRG.131413.11"; exon_number "1";
chr4	StringTie	exon	1892166	1892263	1000	+	.	gene_id "MSTRG.131413"; transcript_id "MSTRG.131413.11"; exon_number "2";
chr4	StringTie	exon	1899221	1899395	1000	+	.	gene_id "MSTRG.131413"; transcript_id "MSTRG.131413.11"; exon_number "3";
chr4	StringTie	exon	1900626	1901251	1000	+	.	gene_id "MSTRG.131413"; transcript_id "MSTRG.131413.11"; exon_number "4";
chr4	StringTie	exon	1904216	1904378	1000	+	.	gene_id "MSTRG.131413"; transcript_id "MSTRG.131413.11"; exon_number "5";
chr4	StringTie	exon	1916871	1917037	1000	+	.	gene_id "MSTRG.131413"; transcript_id "MSTRG.131413.11"; exon_number "6";
chr4	StringTie	exon	1918141	1918623	1000	+	.	gene_id "MSTRG.131413"; transcript_id "MSTRG.131413.11"; exon_number "7";
chr4	StringTie	exon	1930626	1930770	1000	+	.	gene_id "MSTRG.131413"; transcript_id "MSTRG.131413.11"; exon_number "8";
chr4	StringTie	exon	1935144	1935262	1000	+	.	gene_id "MSTRG.131413"; transcript_id "MSTRG.131413.11"; exon_number "9";
chr4	StringTie	exon	1951072	1951203	1000	+	.	gene_id "MSTRG.131413"; transcript_id "MSTRG.131413.11"; exon_number "10";
chr4	StringTie	exon	1952108	1952231	1000	+	.	gene_id "MSTRG.131413"; transcript_id "MSTRG.131413.11"; exon_number "11";
chr4	StringTie	exon	1953324	1953524	1000	+	.	gene_id "MSTRG.131413"; transcript_id "MSTRG.131413.11"; exon_number "12";
chr4	StringTie	exon	1955161	1955340	1000	+	.	gene_id "MSTRG.131413"; transcript_id "MSTRG.131413.11"; exon_number "13";
chr4	StringTie	exon	1955693	1955849	1000	+	.	gene_id "MSTRG.131413"; transcript_id "MSTRG.131413.11"; exon_number "14";
chr4	StringTie	exon	1955983	1956188	1000	+	.	gene_id "MSTRG.131413"; transcript_id "MSTRG.131413.11"; exon_number "15";
chr4	StringTie	exon	1957933	1958036	1000	+	.	gene_id "MSTRG.131413"; transcript_id "MSTRG.131413.11"; exon_number "16";
chr4	StringTie	exon	1959471	1959740	1000	+	.	gene_id "MSTRG.131413"; transcript_id "MSTRG.131413.11"; exon_number "17";
chr4	StringTie	exon	1961035	1961151	1000	+	.	gene_id "MSTRG.131413"; transcript_id "MSTRG.131413.11"; exon_number "18";
chr4	StringTie	exon	1974863	1975004	1000	+	.	gene_id "MSTRG.131413"; transcript_id "MSTRG.131413.11"; exon_number "19";
chr4	StringTie	exon	1975294	1975400	1000	+	.	gene_id "MSTRG.131413"; transcript_id "MSTRG.131413.11"; exon_number "20";
chr4	StringTie	exon	1976475	1976679	1000	+	.	gene_id "MSTRG.131413"; transcript_id "MSTRG.131413.11"; exon_number "21";
chr4	StringTie	exon	1978638	1982420	1000	+	.	gene_id "MSTRG.131413"; transcript_id "MSTRG.131413.11"; exon_number "22";
chr4	StringTie	transcript	1892076	1982713	1000	+	.	gene_id "MSTRG.131413"; transcript_id "MSTRG.131413.110";
chr4	StringTie	exon	1892076	1892288	1000	+	.	gene_id "MSTRG.131413"; transcript_id "MSTRG.131413.110"; exon_number "1";
chr4	StringTie	exon	1892755	1892891	1000	+	.	gene_id "MSTRG.131413"; transcript_id "MSTRG.131413.110"; exon_number "2";
chr4	StringTie	exon	1893730	1893909	1000	+	.	gene_id "MSTRG.131413"; transcript_id "MSTRG.131413.110"; exon_number "3";
chr4	StringTie	exon	1900626	1901251	1000	+	.	gene_id "MSTRG.131413"; transcript_id "MSTRG.131413.110"; exon_number "4";
chr4	StringTie	exon	1904216	1904378	1000	+	.	gene_id "MSTRG.131413"; transcript_id "MSTRG.131413.110"; exon_number "5";
chr4	StringTie	exon	1916871	1917037	1000	+	.	gene_id "MSTRG.131413"; transcript_id "MSTRG.131413.110"; exon_number "6";
chr4	StringTie	exon	1918141	1918623	1000	+	.	gene_id "MSTRG.131413"; transcript_id "MSTRG.131413.110"; exon_number "7";
chr4	StringTie	exon	1930626	1930770	1000	+	.	gene_id "MSTRG.131413"; transcript_id "MSTRG.131413.110"; exon_number "8";
chr4	StringTie	exon	1935144	1935262	1000	+	.	gene_id "MSTRG.131413"; transcript_id "MSTRG.131413.110"; exon_number "9";
chr4	StringTie	exon	1938451	1938532	1000	+	.	gene_id "MSTRG.131413"; transcript_id "MSTRG.131413.110"; exon_number "10";
chr4	StringTie	exon	1939654	1939778	1000	+	.	gene_id "MSTRG.131413"; transcript_id "MSTRG.131413.110"; exon_number "11";
chr4	StringTie	exon	1951072	1951203	1000	+	.	gene_id "MSTRG.131413"; transcript_id "MSTRG.131413.110"; exon_number "12";
chr4	StringTie	exon	1952108	1952231	1000	+	.	gene_id "MSTRG.131413"; transcript_id "MSTRG.131413.110"; exon_number "13";
chr4	StringTie	exon	1953324	1953524	1000	+	.	gene_id "MSTRG.131413"; transcript_id "MSTRG.131413.110"; exon_number "14";
chr4	StringTie	exon	1955161	1955340	1000	+	.	gene_id "MSTRG.131413"; transcript_id "MSTRG.131413.110"; exon_number "15";
chr4	StringTie	exon	1955693	1955849	1000	+	.	gene_id "MSTRG.131413"; transcript_id "MSTRG.131413.110"; exon_number "16";
chr4	StringTie	exon	1955983	1956188	1000	+	.	gene_id "MSTRG.131413"; transcript_id "MSTRG.131413.110"; exon_number "17";
chr4	StringTie	exon	1957933	1958036	1000	+	.	gene_id "MSTRG.131413"; transcript_id "MSTRG.131413.110"; exon_number "18";
chr4	StringTie	exon	1959471	1959740	1000	+	.	gene_id "MSTRG.131413"; transcript_id "MSTRG.131413.110"; exon_number "19";
chr4	StringTie	exon	1961035	1961151	1000	+	.	gene_id "MSTRG.131413"; transcript_id "MSTRG.131413.110"; exon_number "20";
chr4	StringTie	exon	1974863	1975004	1000	+	.	gene_id "MSTRG.131413"; transcript_id "MSTRG.131413.110"; exon_number "21";
chr4	StringTie	exon	1975294	1975400	1000	+	.	gene_id "MSTRG.131413"; transcript_id "MSTRG.131413.110"; exon_number "22";
chr4	StringTie	exon	1976475	1976679	1000	+	.	gene_id "MSTRG.131413"; transcript_id "MSTRG.131413.110"; exon_number "23";
chr4	StringTie	exon	1978638	1982713	1000	+	.	gene_id "MSTRG.131413"; transcript_id "MSTRG.131413.110"; exon_number "24";
chr4	StringTie	transcript	1892113	1982258	1000	+	.	gene_id "MSTRG.131413"; transcript_id "MSTRG.131413.111";
chr4	StringTie	exon	1892113	1892263	1000	+	.	gene_id "MSTRG.131413"; transcript_id "MSTRG.131413.111"; exon_number "1";
chr4	StringTie	exon	1893730	1893822	1000	+	.	gene_id "MSTRG.131413"; transcript_id "MSTRG.131413.111"; exon_number "2";
chr4	StringTie	exon	1900626	1901251	1000	+	.	gene_id "MSTRG.131413"; transcript_id "MSTRG.131413.111"; exon_number "3";
chr4	StringTie	exon	1904216	1904378	1000	+	.	gene_id "MSTRG.131413"; transcript_id "MSTRG.131413.111"; exon_number "4";
chr4	StringTie	exon	1916871	1917037	1000	+	.	gene_id "MSTRG.131413"; transcript_id "MSTRG.131413.111"; exon_number "5";
chr4	StringTie	exon	1918141	1918623	1000	+	.	gene_id "MSTRG.131413"; transcript_id "MSTRG.131413.111"; exon_number "6";
chr4	StringTie	exon	1930626	1930770	1000	+	.	gene_id "MSTRG.131413"; transcript_id "MSTRG.131413.111"; exon_number "7";
chr4	StringTie	exon	1935144	1935262	1000	+	.	gene_id "MSTRG.131413"; transcript_id "MSTRG.131413.111"; exon_number "8";
chr4	StringTie	exon	1938451	1938532	1000	+	.	gene_id "MSTRG.131413"; transcript_id "MSTRG.131413.111"; exon_number "9";
chr4	StringTie	exon	1939654	1939778	1000	+	.	gene_id "MSTRG.131413"; transcript_id "MSTRG.131413.111"; exon_number "10";
chr4	StringTie	exon	1951072	1951203	1000	+	.	gene_id "MSTRG.131413"; transcript_id "MSTRG.131413.111"; exon_number "11";
chr4	StringTie	exon	1953324	1953524	1000	+	.	gene_id "MSTRG.131413"; transcript_id "MSTRG.131413.111"; exon_number "12";
chr4	StringTie	exon	1955161	1955340	1000	+	.	gene_id "MSTRG.131413"; transcript_id "MSTRG.131413.111"; exon_number "13";
chr4	StringTie	exon	1955693	1955849	1000	+	.	gene_id "MSTRG.131413"; transcript_id "MSTRG.131413.111"; exon_number "14";
chr4	StringTie	exon	1956087	1956188	1000	+	.	gene_id "MSTRG.131413"; transcript_id "MSTRG.131413.111"; exon_number "15";
chr4	StringTie	exon	1957933	1958036	1000	+	.	gene_id "MSTRG.131413"; transcript_id "MSTRG.131413.111"; exon_number "16";
chr4	StringTie	exon	1959471	1959740	1000	+	.	gene_id "MSTRG.131413"; transcript_id "MSTRG.131413.111"; exon_number "17";
chr4	StringTie	exon	1961035	1961151	1000	+	.	gene_id "MSTRG.131413"; transcript_id "MSTRG.131413.111"; exon_number "18";
chr4	StringTie	exon	1974863	1975004	1000	+	.	gene_id "MSTRG.131413"; transcript_id "MSTRG.131413.111"; exon_number "19";
chr4	StringTie	exon	1975294	1975400	1000	+	.	gene_id "MSTRG.131413"; transcript_id "MSTRG.131413.111"; exon_number "20";
chr4	StringTie	exon	1976475	1976679	1000	+	.	gene_id "MSTRG.131413"; transcript_id "MSTRG.131413.111"; exon_number "21";
chr4	StringTie	exon	1978638	1982258	1000	+	.	gene_id "MSTRG.131413"; transcript_id "MSTRG.131413.111"; exon_number "22";
chr4	StringTie	transcript	1892224	1982304	1000	+	.	gene_id "MSTRG.131413"; transcript_id "MSTRG.131413.112";
chr4	StringTie	exon	1892224	1892263	1000	+	.	gene_id "MSTRG.131413"; transcript_id "MSTRG.131413.112"; exon_number "1";
chr4	StringTie	exon	1900626	1901251	1000	+	.	gene_id "MSTRG.131413"; transcript_id "MSTRG.131413.112"; exon_number "2";
chr4	StringTie	exon	1904216	1904378	1000	+	.	gene_id "MSTRG.131413"; transcript_id "MSTRG.131413.112"; exon_number "3";
chr4	StringTie	exon	1916871	1917037	1000	+	.	gene_id "MSTRG.131413"; transcript_id "MSTRG.131413.112"; exon_number "4";
chr4	StringTie	exon	1918141	1918623	1000	+	.	gene_id "MSTRG.131413"; transcript_id "MSTRG.131413.112"; exon_number "5";
chr4	StringTie	exon	1930626	1930770	1000	+	.	gene_id "MSTRG.131413"; transcript_id "MSTRG.131413.112"; exon_number "6";
chr4	StringTie	exon	1935144	1935262	1000	+	.	gene_id "MSTRG.131413"; transcript_id "MSTRG.131413.112"; exon_number "7";
chr4	StringTie	exon	1938451	1938532	1000	+	.	gene_id "MSTRG.131413"; transcript_id "MSTRG.131413.112"; exon_number "8";
chr4	StringTie	exon	1939654	1939778	1000	+	.	gene_id "MSTRG.131413"; transcript_id "MSTRG.131413.112"; exon_number "9";
chr4	StringTie	exon	1951072	1951203	1000	+	.	gene_id "MSTRG.131413"; transcript_id "MSTRG.131413.112"; exon_number "10";
chr4	StringTie	exon	1952108	1952142	1000	+	.	gene_id "MSTRG.131413"; transcript_id "MSTRG.131413.112"; exon_number "11";
chr4	StringTie	exon	1956166	1956188	1000	+	.	gene_id "MSTRG.131413"; transcript_id "MSTRG.131413.112"; exon_number "12";
chr4	StringTie	exon	1957933	1958036	1000	+	.	gene_id "MSTRG.131413"; transcript_id "MSTRG.131413.112"; exon_number "13";
chr4	StringTie	exon	1959471	1959740	1000	+	.	gene_id "MSTRG.131413"; transcript_id "MSTRG.131413.112"; exon_number "14";
chr4	StringTie	exon	1961035	1961151	1000	+	.	gene_id "MSTRG.131413"; transcript_id "MSTRG.131413.112"; exon_number "15";
chr4	StringTie	exon	1974863	1975004	1000	+	.	gene_id "MSTRG.131413"; transcript_id "MSTRG.131413.112"; exon_number "16";
chr4	StringTie	exon	1975294	1975400	1000	+	.	gene_id "MSTRG.131413"; transcript_id "MSTRG.131413.112"; exon_number "17";
chr4	StringTie	exon	1976475	1976679	1000	+	.	gene_id "MSTRG.131413"; transcript_id "MSTRG.131413.112"; exon_number "18";
chr4	StringTie	exon	1978638	1982304	1000	+	.	gene_id "MSTRG.131413"; transcript_id "MSTRG.131413.112"; exon_number "19";
chr4	StringTie	transcript	1892561	1982473	1000	+	.	gene_id "MSTRG.131413"; transcript_id "MSTRG.131413.113";
chr4	StringTie	exon	1892561	1892891	1000	+	.	gene_id "MSTRG.131413"; transcript_id "MSTRG.131413.113"; exon_number "1";
chr4	StringTie	exon	1893730	1893909	1000	+	.	gene_id "MSTRG.131413"; transcript_id "MSTRG.131413.113"; exon_number "2";
chr4	StringTie	exon	1900626	1901251	1000	+	.	gene_id "MSTRG.131413"; transcript_id "MSTRG.131413.113"; exon_number "3";
chr4	StringTie	exon	1904216	1904378	1000	+	.	gene_id "MSTRG.131413"; transcript_id "MSTRG.131413.113"; exon_number "4";
chr4	StringTie	exon	1916871	1917037	1000	+	.	gene_id "MSTRG.131413"; transcript_id "MSTRG.131413.113"; exon_number "5";
chr4	StringTie	exon	1918141	1918623	1000	+	.	gene_id "MSTRG.131413"; transcript_id "MSTRG.131413.113"; exon_number "6";
chr4	StringTie	exon	1930626	1930770	1000	+	.	gene_id "MSTRG.131413"; transcript_id "MSTRG.131413.113"; exon_number "7";
chr4	StringTie	exon	1935144	1935262	1000	+	.	gene_id "MSTRG.131413"; transcript_id "MSTRG.131413.113"; exon_number "8";
chr4	StringTie	exon	1938451	1938532	1000	+	.	gene_id "MSTRG.131413"; transcript_id "MSTRG.131413.113"; exon_number "9";
chr4	StringTie	exon	1939654	1939778	1000	+	.	gene_id "MSTRG.131413"; transcript_id "MSTRG.131413.113"; exon_number "10";
chr4	StringTie	exon	1942339	1942565	1000	+	.	gene_id "MSTRG.131413"; transcript_id "MSTRG.131413.113"; exon_number "11";
chr4	StringTie	exon	1951072	1951203	1000	+	.	gene_id "MSTRG.131413"; transcript_id "MSTRG.131413.113"; exon_number "12";
chr4	StringTie	exon	1952108	1952231	1000	+	.	gene_id "MSTRG.131413"; transcript_id "MSTRG.131413.113"; exon_number "13";
chr4	StringTie	exon	1953324	1953524	1000	+	.	gene_id "MSTRG.131413"; transcript_id "MSTRG.131413.113"; exon_number "14";
chr4	StringTie	exon	1955161	1955340	1000	+	.	gene_id "MSTRG.131413"; transcript_id "MSTRG.131413.113"; exon_number "15";
chr4	StringTie	exon	1955693	1955849	1000	+	.	gene_id "MSTRG.131413"; transcript_id "MSTRG.131413.113"; exon_number "16";
chr4	StringTie	exon	1955983	1956188	1000	+	.	gene_id "MSTRG.131413"; transcript_id "MSTRG.131413.113"; exon_number "17";
chr4	StringTie	exon	1957933	1958036	1000	+	.	gene_id "MSTRG.131413"; transcript_id "MSTRG.131413.113"; exon_number "18";
chr4	StringTie	exon	1959471	1959740	1000	+	.	gene_id "MSTRG.131413"; transcript_id "MSTRG.131413.113"; exon_number "19";
chr4	StringTie	exon	1961035	1961151	1000	+	.	gene_id "MSTRG.131413"; transcript_id "MSTRG.131413.113"; exon_number "20";
chr4	StringTie	exon	1974863	1975004	1000	+	.	gene_id "MSTRG.131413"; transcript_id "MSTRG.131413.113"; exon_number "21";
chr4	StringTie	exon	1975294	1975400	1000	+	.	gene_id "MSTRG.131413"; transcript_id "MSTRG.131413.113"; exon_number "22";
chr4	StringTie	exon	1976475	1976679	1000	+	.	gene_id "MSTRG.131413"; transcript_id "MSTRG.131413.113"; exon_number "23";
chr4	StringTie	exon	1978638	1982473	1000	+	.	gene_id "MSTRG.131413"; transcript_id "MSTRG.131413.113"; exon_number "24";
chr4	StringTie	transcript	1892750	1982269	1000	+	.	gene_id "MSTRG.131413"; transcript_id "MSTRG.131413.114";
chr4	StringTie	exon	1892750	1892891	1000	+	.	gene_id "MSTRG.131413"; transcript_id "MSTRG.131413.114"; exon_number "1";
chr4	StringTie	exon	1893730	1893909	1000	+	.	gene_id "MSTRG.131413"; transcript_id "MSTRG.131413.114"; exon_number "2";
chr4	StringTie	exon	1900626	1901251	1000	+	.	gene_id "MSTRG.131413"; transcript_id "MSTRG.131413.114"; exon_number "3";
chr4	StringTie	exon	1904216	1904378	1000	+	.	gene_id "MSTRG.131413"; transcript_id "MSTRG.131413.114"; exon_number "4";
chr4	StringTie	exon	1916871	1917037	1000	+	.	gene_id "MSTRG.131413"; transcript_id "MSTRG.131413.114"; exon_number "5";
chr4	StringTie	exon	1918141	1918623	1000	+	.	gene_id "MSTRG.131413"; transcript_id "MSTRG.131413.114"; exon_number "6";
chr4	StringTie	exon	1930626	1930770	1000	+	.	gene_id "MSTRG.131413"; transcript_id "MSTRG.131413.114"; exon_number "7";
chr4	StringTie	exon	1935144	1935262	1000	+	.	gene_id "MSTRG.131413"; transcript_id "MSTRG.131413.114"; exon_number "8";
chr4	StringTie	exon	1938451	1938532	1000	+	.	gene_id "MSTRG.131413"; transcript_id "MSTRG.131413.114"; exon_number "9";
chr4	StringTie	exon	1939654	1939778	1000	+	.	gene_id "MSTRG.131413"; transcript_id "MSTRG.131413.114"; exon_number "10";
chr4	StringTie	exon	1951072	1951203	1000	+	.	gene_id "MSTRG.131413"; transcript_id "MSTRG.131413.114"; exon_number "11";
chr4	StringTie	exon	1952108	1952231	1000	+	.	gene_id "MSTRG.131413"; transcript_id "MSTRG.131413.114"; exon_number "12";
chr4	StringTie	exon	1952752	1953524	1000	+	.	gene_id "MSTRG.131413"; transcript_id "MSTRG.131413.114"; exon_number "13";
chr4	StringTie	exon	1955161	1955340	1000	+	.	gene_id "MSTRG.131413"; transcript_id "MSTRG.131413.114"; exon_number "14";
chr4	StringTie	exon	1955693	1955849	1000	+	.	gene_id "MSTRG.131413"; transcript_id "MSTRG.131413.114"; exon_number "15";
chr4	StringTie	exon	1955983	1956188	1000	+	.	gene_id "MSTRG.131413"; transcript_id "MSTRG.131413.114"; exon_number "16";
chr4	StringTie	exon	1957933	1958036	1000	+	.	gene_id "MSTRG.131413"; transcript_id "MSTRG.131413.114"; exon_number "17";
chr4	StringTie	exon	1959471	1959740	1000	+	.	gene_id "MSTRG.131413"; transcript_id "MSTRG.131413.114"; exon_number "18";
chr4	StringTie	exon	1961035	1961151	1000	+	.	gene_id "MSTRG.131413"; transcript_id "MSTRG.131413.114"; exon_number "19";
chr4	StringTie	exon	1974863	1975004	1000	+	.	gene_id "MSTRG.131413"; transcript_id "MSTRG.131413.114"; exon_number "20";
chr4	StringTie	exon	1975294	1975400	1000	+	.	gene_id "MSTRG.131413"; transcript_id "MSTRG.131413.114"; exon_number "21";
chr4	StringTie	exon	1976475	1976679	1000	+	.	gene_id "MSTRG.131413"; transcript_id "MSTRG.131413.114"; exon_number "22";
chr4	StringTie	exon	1978638	1982269	1000	+	.	gene_id "MSTRG.131413"; transcript_id "MSTRG.131413.114"; exon_number "23";
chr4	StringTie	transcript	1892755	1982218	1000	+	.	gene_id "MSTRG.131413"; transcript_id "MSTRG.131413.115";
chr4	StringTie	exon	1892755	1892877	1000	+	.	gene_id "MSTRG.131413"; transcript_id "MSTRG.131413.115"; exon_number "1";
chr4	StringTie	exon	1900626	1901251	1000	+	.	gene_id "MSTRG.131413"; transcript_id "MSTRG.131413.115"; exon_number "2";
chr4	StringTie	exon	1904216	1904378	1000	+	.	gene_id "MSTRG.131413"; transcript_id "MSTRG.131413.115"; exon_number "3";
chr4	StringTie	exon	1916871	1917037	1000	+	.	gene_id "MSTRG.131413"; transcript_id "MSTRG.131413.115"; exon_number "4";
chr4	StringTie	exon	1918141	1918623	1000	+	.	gene_id "MSTRG.131413"; transcript_id "MSTRG.131413.115"; exon_number "5";
chr4	StringTie	exon	1930626	1930770	1000	+	.	gene_id "MSTRG.131413"; transcript_id "MSTRG.131413.115"; exon_number "6";
chr4	StringTie	exon	1935144	1935262	1000	+	.	gene_id "MSTRG.131413"; transcript_id "MSTRG.131413.115"; exon_number "7";
chr4	StringTie	exon	1938451	1938532	1000	+	.	gene_id "MSTRG.131413"; transcript_id "MSTRG.131413.115"; exon_number "8";
chr4	StringTie	exon	1939654	1939778	1000	+	.	gene_id "MSTRG.131413"; transcript_id "MSTRG.131413.115"; exon_number "9";
chr4	StringTie	exon	1951072	1951203	1000	+	.	gene_id "MSTRG.131413"; transcript_id "MSTRG.131413.115"; exon_number "10";
chr4	StringTie	exon	1952108	1952231	1000	+	.	gene_id "MSTRG.131413"; transcript_id "MSTRG.131413.115"; exon_number "11";
chr4	StringTie	exon	1953324	1953524	1000	+	.	gene_id "MSTRG.131413"; transcript_id "MSTRG.131413.115"; exon_number "12";
chr4	StringTie	exon	1955161	1955340	1000	+	.	gene_id "MSTRG.131413"; transcript_id "MSTRG.131413.115"; exon_number "13";
chr4	StringTie	exon	1955693	1955849	1000	+	.	gene_id "MSTRG.131413"; transcript_id "MSTRG.131413.115"; exon_number "14";
chr4	StringTie	exon	1955983	1956188	1000	+	.	gene_id "MSTRG.131413"; transcript_id "MSTRG.131413.115"; exon_number "15";
chr4	StringTie	exon	1957933	1958036	1000	+	.	gene_id "MSTRG.131413"; transcript_id "MSTRG.131413.115"; exon_number "16";
chr4	StringTie	exon	1959471	1959740	1000	+	.	gene_id "MSTRG.131413"; transcript_id "MSTRG.131413.115"; exon_number "17";
chr4	StringTie	exon	1961035	1961151	1000	+	.	gene_id "MSTRG.131413"; transcript_id "MSTRG.131413.115"; exon_number "18";
chr4	StringTie	exon	1974863	1975004	1000	+	.	gene_id "MSTRG.131413"; transcript_id "MSTRG.131413.115"; exon_number "19";
chr4	StringTie	exon	1975294	1975400	1000	+	.	gene_id "MSTRG.131413"; transcript_id "MSTRG.131413.115"; exon_number "20";
chr4	StringTie	exon	1976475	1976679	1000	+	.	gene_id "MSTRG.131413"; transcript_id "MSTRG.131413.115"; exon_number "21";
chr4	StringTie	exon	1978638	1982218	1000	+	.	gene_id "MSTRG.131413"; transcript_id "MSTRG.131413.115"; exon_number "22";
chr4	StringTie	transcript	1892810	1982327	1000	+	.	gene_id "MSTRG.131413"; transcript_id "MSTRG.131413.119";
chr4	StringTie	exon	1892810	1892891	1000	+	.	gene_id "MSTRG.131413"; transcript_id "MSTRG.131413.119"; exon_number "1";
chr4	StringTie	exon	1893730	1893909	1000	+	.	gene_id "MSTRG.131413"; transcript_id "MSTRG.131413.119"; exon_number "2";
chr4	StringTie	exon	1900626	1901251	1000	+	.	gene_id "MSTRG.131413"; transcript_id "MSTRG.131413.119"; exon_number "3";
chr4	StringTie	exon	1904216	1904378	1000	+	.	gene_id "MSTRG.131413"; transcript_id "MSTRG.131413.119"; exon_number "4";
chr4	StringTie	exon	1912091	1912194	1000	+	.	gene_id "MSTRG.131413"; transcript_id "MSTRG.131413.119"; exon_number "5";
chr4	StringTie	exon	1916871	1917037	1000	+	.	gene_id "MSTRG.131413"; transcript_id "MSTRG.131413.119"; exon_number "6";
chr4	StringTie	exon	1918141	1918623	1000	+	.	gene_id "MSTRG.131413"; transcript_id "MSTRG.131413.119"; exon_number "7";
chr4	StringTie	exon	1930626	1930770	1000	+	.	gene_id "MSTRG.131413"; transcript_id "MSTRG.131413.119"; exon_number "8";
chr4	StringTie	exon	1935144	1935262	1000	+	.	gene_id "MSTRG.131413"; transcript_id "MSTRG.131413.119"; exon_number "9";
chr4	StringTie	exon	1938451	1938532	1000	+	.	gene_id "MSTRG.131413"; transcript_id "MSTRG.131413.119"; exon_number "10";
chr4	StringTie	exon	1939654	1939778	1000	+	.	gene_id "MSTRG.131413"; transcript_id "MSTRG.131413.119"; exon_number "11";
chr4	StringTie	exon	1942339	1942565	1000	+	.	gene_id "MSTRG.131413"; transcript_id "MSTRG.131413.119"; exon_number "12";
chr4	StringTie	exon	1951072	1951203	1000	+	.	gene_id "MSTRG.131413"; transcript_id "MSTRG.131413.119"; exon_number "13";
chr4	StringTie	exon	1952108	1952231	1000	+	.	gene_id "MSTRG.131413"; transcript_id "MSTRG.131413.119"; exon_number "14";
chr4	StringTie	exon	1953324	1953524	1000	+	.	gene_id "MSTRG.131413"; transcript_id "MSTRG.131413.119"; exon_number "15";
chr4	StringTie	exon	1955161	1955340	1000	+	.	gene_id "MSTRG.131413"; transcript_id "MSTRG.131413.119"; exon_number "16";
chr4	StringTie	exon	1955693	1955849	1000	+	.	gene_id "MSTRG.131413"; transcript_id "MSTRG.131413.119"; exon_number "17";
chr4	StringTie	exon	1955983	1956188	1000	+	.	gene_id "MSTRG.131413"; transcript_id "MSTRG.131413.119"; exon_number "18";
chr4	StringTie	exon	1957933	1958036	1000	+	.	gene_id "MSTRG.131413"; transcript_id "MSTRG.131413.119"; exon_number "19";
chr4	StringTie	exon	1959471	1959740	1000	+	.	gene_id "MSTRG.131413"; transcript_id "MSTRG.131413.119"; exon_number "20";
chr4	StringTie	exon	1961035	1961151	1000	+	.	gene_id "MSTRG.131413"; transcript_id "MSTRG.131413.119"; exon_number "21";
chr4	StringTie	exon	1974863	1975004	1000	+	.	gene_id "MSTRG.131413"; transcript_id "MSTRG.131413.119"; exon_number "22";
chr4	StringTie	exon	1975294	1975400	1000	+	.	gene_id "MSTRG.131413"; transcript_id "MSTRG.131413.119"; exon_number "23";
chr4	StringTie	exon	1976475	1976679	1000	+	.	gene_id "MSTRG.131413"; transcript_id "MSTRG.131413.119"; exon_number "24";
chr4	StringTie	exon	1978638	1982327	1000	+	.	gene_id "MSTRG.131413"; transcript_id "MSTRG.131413.119"; exon_number "25";
chr4	StringTie	transcript	1871027	1982354	1000	+	.	gene_id "MSTRG.131413"; transcript_id "MSTRG.131413.12";
chr4	StringTie	exon	1871027	1871542	1000	+	.	gene_id "MSTRG.131413"; transcript_id "MSTRG.131413.12"; exon_number "1";
chr4	StringTie	exon	1892166	1892263	1000	+	.	gene_id "MSTRG.131413"; transcript_id "MSTRG.131413.12"; exon_number "2";
chr4	StringTie	exon	1900626	1901251	1000	+	.	gene_id "MSTRG.131413"; transcript_id "MSTRG.131413.12"; exon_number "3";
chr4	StringTie	exon	1904216	1904378	1000	+	.	gene_id "MSTRG.131413"; transcript_id "MSTRG.131413.12"; exon_number "4";
chr4	StringTie	exon	1916871	1917037	1000	+	.	gene_id "MSTRG.131413"; transcript_id "MSTRG.131413.12"; exon_number "5";
chr4	StringTie	exon	1918141	1918623	1000	+	.	gene_id "MSTRG.131413"; transcript_id "MSTRG.131413.12"; exon_number "6";
chr4	StringTie	exon	1930626	1930770	1000	+	.	gene_id "MSTRG.131413"; transcript_id "MSTRG.131413.12"; exon_number "7";
chr4	StringTie	exon	1935144	1935262	1000	+	.	gene_id "MSTRG.131413"; transcript_id "MSTRG.131413.12"; exon_number "8";
chr4	StringTie	exon	1938451	1938532	1000	+	.	gene_id "MSTRG.131413"; transcript_id "MSTRG.131413.12"; exon_number "9";
chr4	StringTie	exon	1939654	1939778	1000	+	.	gene_id "MSTRG.131413"; transcript_id "MSTRG.131413.12"; exon_number "10";
chr4	StringTie	exon	1942339	1942565	1000	+	.	gene_id "MSTRG.131413"; transcript_id "MSTRG.131413.12"; exon_number "11";
chr4	StringTie	exon	1951072	1951203	1000	+	.	gene_id "MSTRG.131413"; transcript_id "MSTRG.131413.12"; exon_number "12";
chr4	StringTie	exon	1952108	1952231	1000	+	.	gene_id "MSTRG.131413"; transcript_id "MSTRG.131413.12"; exon_number "13";
chr4	StringTie	exon	1953324	1953524	1000	+	.	gene_id "MSTRG.131413"; transcript_id "MSTRG.131413.12"; exon_number "14";
chr4	StringTie	exon	1955161	1955340	1000	+	.	gene_id "MSTRG.131413"; transcript_id "MSTRG.131413.12"; exon_number "15";
chr4	StringTie	exon	1955693	1955849	1000	+	.	gene_id "MSTRG.131413"; transcript_id "MSTRG.131413.12"; exon_number "16";
chr4	StringTie	exon	1955983	1956188	1000	+	.	gene_id "MSTRG.131413"; transcript_id "MSTRG.131413.12"; exon_number "17";
chr4	StringTie	exon	1957933	1958036	1000	+	.	gene_id "MSTRG.131413"; transcript_id "MSTRG.131413.12"; exon_number "18";
chr4	StringTie	exon	1959471	1959740	1000	+	.	gene_id "MSTRG.131413"; transcript_id "MSTRG.131413.12"; exon_number "19";
chr4	StringTie	exon	1961035	1961151	1000	+	.	gene_id "MSTRG.131413"; transcript_id "MSTRG.131413.12"; exon_number "20";
chr4	StringTie	exon	1974863	1975004	1000	+	.	gene_id "MSTRG.131413"; transcript_id "MSTRG.131413.12"; exon_number "21";
chr4	StringTie	exon	1975294	1975400	1000	+	.	gene_id "MSTRG.131413"; transcript_id "MSTRG.131413.12"; exon_number "22";
chr4	StringTie	exon	1976475	1976679	1000	+	.	gene_id "MSTRG.131413"; transcript_id "MSTRG.131413.12"; exon_number "23";
chr4	StringTie	exon	1978638	1982354	1000	+	.	gene_id "MSTRG.131413"; transcript_id "MSTRG.131413.12"; exon_number "24";
chr4	StringTie	transcript	1892845	1982370	1000	+	.	gene_id "MSTRG.131413"; transcript_id "MSTRG.131413.120";
chr4	StringTie	exon	1892845	1892891	1000	+	.	gene_id "MSTRG.131413"; transcript_id "MSTRG.131413.120"; exon_number "1";
chr4	StringTie	exon	1893730	1893909	1000	+	.	gene_id "MSTRG.131413"; transcript_id "MSTRG.131413.120"; exon_number "2";
chr4	StringTie	exon	1899221	1899395	1000	+	.	gene_id "MSTRG.131413"; transcript_id "MSTRG.131413.120"; exon_number "3";
chr4	StringTie	exon	1900626	1901251	1000	+	.	gene_id "MSTRG.131413"; transcript_id "MSTRG.131413.120"; exon_number "4";
chr4	StringTie	exon	1904216	1904378	1000	+	.	gene_id "MSTRG.131413"; transcript_id "MSTRG.131413.120"; exon_number "5";
chr4	StringTie	exon	1916871	1917037	1000	+	.	gene_id "MSTRG.131413"; transcript_id "MSTRG.131413.120"; exon_number "6";
chr4	StringTie	exon	1918141	1918623	1000	+	.	gene_id "MSTRG.131413"; transcript_id "MSTRG.131413.120"; exon_number "7";
chr4	StringTie	exon	1930626	1930770	1000	+	.	gene_id "MSTRG.131413"; transcript_id "MSTRG.131413.120"; exon_number "8";
chr4	StringTie	exon	1935144	1935262	1000	+	.	gene_id "MSTRG.131413"; transcript_id "MSTRG.131413.120"; exon_number "9";
chr4	StringTie	exon	1938451	1938532	1000	+	.	gene_id "MSTRG.131413"; transcript_id "MSTRG.131413.120"; exon_number "10";
chr4	StringTie	exon	1939654	1939778	1000	+	.	gene_id "MSTRG.131413"; transcript_id "MSTRG.131413.120"; exon_number "11";
chr4	StringTie	exon	1951072	1951203	1000	+	.	gene_id "MSTRG.131413"; transcript_id "MSTRG.131413.120"; exon_number "12";
chr4	StringTie	exon	1952108	1953524	1000	+	.	gene_id "MSTRG.131413"; transcript_id "MSTRG.131413.120"; exon_number "13";
chr4	StringTie	exon	1955161	1955340	1000	+	.	gene_id "MSTRG.131413"; transcript_id "MSTRG.131413.120"; exon_number "14";
chr4	StringTie	exon	1955693	1955849	1000	+	.	gene_id "MSTRG.131413"; transcript_id "MSTRG.131413.120"; exon_number "15";
chr4	StringTie	exon	1955983	1956188	1000	+	.	gene_id "MSTRG.131413"; transcript_id "MSTRG.131413.120"; exon_number "16";
chr4	StringTie	exon	1957933	1958036	1000	+	.	gene_id "MSTRG.131413"; transcript_id "MSTRG.131413.120"; exon_number "17";
chr4	StringTie	exon	1959471	1959740	1000	+	.	gene_id "MSTRG.131413"; transcript_id "MSTRG.131413.120"; exon_number "18";
chr4	StringTie	exon	1961035	1961151	1000	+	.	gene_id "MSTRG.131413"; transcript_id "MSTRG.131413.120"; exon_number "19";
chr4	StringTie	exon	1974863	1975004	1000	+	.	gene_id "MSTRG.131413"; transcript_id "MSTRG.131413.120"; exon_number "20";
chr4	StringTie	exon	1975294	1975400	1000	+	.	gene_id "MSTRG.131413"; transcript_id "MSTRG.131413.120"; exon_number "21";
chr4	StringTie	exon	1976475	1976679	1000	+	.	gene_id "MSTRG.131413"; transcript_id "MSTRG.131413.120"; exon_number "22";
chr4	StringTie	exon	1978638	1982370	1000	+	.	gene_id "MSTRG.131413"; transcript_id "MSTRG.131413.120"; exon_number "23";
chr4	StringTie	transcript	1893684	1982438	1000	+	.	gene_id "MSTRG.131413"; transcript_id "MSTRG.131413.124";
chr4	StringTie	exon	1893684	1893822	1000	+	.	gene_id "MSTRG.131413"; transcript_id "MSTRG.131413.124"; exon_number "1";
chr4	StringTie	exon	1899221	1899395	1000	+	.	gene_id "MSTRG.131413"; transcript_id "MSTRG.131413.124"; exon_number "2";
chr4	StringTie	exon	1900626	1901251	1000	+	.	gene_id "MSTRG.131413"; transcript_id "MSTRG.131413.124"; exon_number "3";
chr4	StringTie	exon	1904216	1904378	1000	+	.	gene_id "MSTRG.131413"; transcript_id "MSTRG.131413.124"; exon_number "4";
chr4	StringTie	exon	1912091	1912194	1000	+	.	gene_id "MSTRG.131413"; transcript_id "MSTRG.131413.124"; exon_number "5";
chr4	StringTie	exon	1916871	1917037	1000	+	.	gene_id "MSTRG.131413"; transcript_id "MSTRG.131413.124"; exon_number "6";
chr4	StringTie	exon	1918141	1918623	1000	+	.	gene_id "MSTRG.131413"; transcript_id "MSTRG.131413.124"; exon_number "7";
chr4	StringTie	exon	1930626	1930770	1000	+	.	gene_id "MSTRG.131413"; transcript_id "MSTRG.131413.124"; exon_number "8";
chr4	StringTie	exon	1935144	1935262	1000	+	.	gene_id "MSTRG.131413"; transcript_id "MSTRG.131413.124"; exon_number "9";
chr4	StringTie	exon	1938451	1938532	1000	+	.	gene_id "MSTRG.131413"; transcript_id "MSTRG.131413.124"; exon_number "10";
chr4	StringTie	exon	1939654	1939778	1000	+	.	gene_id "MSTRG.131413"; transcript_id "MSTRG.131413.124"; exon_number "11";
chr4	StringTie	exon	1951072	1951203	1000	+	.	gene_id "MSTRG.131413"; transcript_id "MSTRG.131413.124"; exon_number "12";
chr4	StringTie	exon	1952108	1952231	1000	+	.	gene_id "MSTRG.131413"; transcript_id "MSTRG.131413.124"; exon_number "13";
chr4	StringTie	exon	1953324	1953524	1000	+	.	gene_id "MSTRG.131413"; transcript_id "MSTRG.131413.124"; exon_number "14";
chr4	StringTie	exon	1954537	1954685	1000	+	.	gene_id "MSTRG.131413"; transcript_id "MSTRG.131413.124"; exon_number "15";
chr4	StringTie	exon	1955161	1955340	1000	+	.	gene_id "MSTRG.131413"; transcript_id "MSTRG.131413.124"; exon_number "16";
chr4	StringTie	exon	1955693	1955849	1000	+	.	gene_id "MSTRG.131413"; transcript_id "MSTRG.131413.124"; exon_number "17";
chr4	StringTie	exon	1955983	1956188	1000	+	.	gene_id "MSTRG.131413"; transcript_id "MSTRG.131413.124"; exon_number "18";
chr4	StringTie	exon	1957933	1958036	1000	+	.	gene_id "MSTRG.131413"; transcript_id "MSTRG.131413.124"; exon_number "19";
chr4	StringTie	exon	1959471	1959740	1000	+	.	gene_id "MSTRG.131413"; transcript_id "MSTRG.131413.124"; exon_number "20";
chr4	StringTie	exon	1961035	1961151	1000	+	.	gene_id "MSTRG.131413"; transcript_id "MSTRG.131413.124"; exon_number "21";
chr4	StringTie	exon	1974863	1975004	1000	+	.	gene_id "MSTRG.131413"; transcript_id "MSTRG.131413.124"; exon_number "22";
chr4	StringTie	exon	1975294	1975400	1000	+	.	gene_id "MSTRG.131413"; transcript_id "MSTRG.131413.124"; exon_number "23";
chr4	StringTie	exon	1976475	1976679	1000	+	.	gene_id "MSTRG.131413"; transcript_id "MSTRG.131413.124"; exon_number "24";
chr4	StringTie	exon	1978638	1982438	1000	+	.	gene_id "MSTRG.131413"; transcript_id "MSTRG.131413.124"; exon_number "25";
chr4	StringTie	transcript	1893754	1948819	1000	+	.	gene_id "MSTRG.131413"; transcript_id "MSTRG.131413.125";
chr4	StringTie	exon	1893754	1893822	1000	+	.	gene_id "MSTRG.131413"; transcript_id "MSTRG.131413.125"; exon_number "1";
chr4	StringTie	exon	1900626	1901251	1000	+	.	gene_id "MSTRG.131413"; transcript_id "MSTRG.131413.125"; exon_number "2";
chr4	StringTie	exon	1904216	1904378	1000	+	.	gene_id "MSTRG.131413"; transcript_id "MSTRG.131413.125"; exon_number "3";
chr4	StringTie	exon	1916871	1917037	1000	+	.	gene_id "MSTRG.131413"; transcript_id "MSTRG.131413.125"; exon_number "4";
chr4	StringTie	exon	1918141	1918623	1000	+	.	gene_id "MSTRG.131413"; transcript_id "MSTRG.131413.125"; exon_number "5";
chr4	StringTie	exon	1930626	1930770	1000	+	.	gene_id "MSTRG.131413"; transcript_id "MSTRG.131413.125"; exon_number "6";
chr4	StringTie	exon	1935144	1935262	1000	+	.	gene_id "MSTRG.131413"; transcript_id "MSTRG.131413.125"; exon_number "7";
chr4	StringTie	exon	1938451	1938532	1000	+	.	gene_id "MSTRG.131413"; transcript_id "MSTRG.131413.125"; exon_number "8";
chr4	StringTie	exon	1939654	1939778	1000	+	.	gene_id "MSTRG.131413"; transcript_id "MSTRG.131413.125"; exon_number "9";
chr4	StringTie	exon	1942339	1948819	1000	+	.	gene_id "MSTRG.131413"; transcript_id "MSTRG.131413.125"; exon_number "10";
chr4	StringTie	transcript	1893764	1982192	1000	+	.	gene_id "MSTRG.131413"; transcript_id "MSTRG.131413.126";
chr4	StringTie	exon	1893764	1893909	1000	+	.	gene_id "MSTRG.131413"; transcript_id "MSTRG.131413.126"; exon_number "1";
chr4	StringTie	exon	1900626	1901251	1000	+	.	gene_id "MSTRG.131413"; transcript_id "MSTRG.131413.126"; exon_number "2";
chr4	StringTie	exon	1904216	1904378	1000	+	.	gene_id "MSTRG.131413"; transcript_id "MSTRG.131413.126"; exon_number "3";
chr4	StringTie	exon	1916871	1917037	1000	+	.	gene_id "MSTRG.131413"; transcript_id "MSTRG.131413.126"; exon_number "4";
chr4	StringTie	exon	1918141	1918623	1000	+	.	gene_id "MSTRG.131413"; transcript_id "MSTRG.131413.126"; exon_number "5";
chr4	StringTie	exon	1930626	1930770	1000	+	.	gene_id "MSTRG.131413"; transcript_id "MSTRG.131413.126"; exon_number "6";
chr4	StringTie	exon	1935144	1935262	1000	+	.	gene_id "MSTRG.131413"; transcript_id "MSTRG.131413.126"; exon_number "7";
chr4	StringTie	exon	1938451	1938532	1000	+	.	gene_id "MSTRG.131413"; transcript_id "MSTRG.131413.126"; exon_number "8";
chr4	StringTie	exon	1939654	1939778	1000	+	.	gene_id "MSTRG.131413"; transcript_id "MSTRG.131413.126"; exon_number "9";
chr4	StringTie	exon	1951072	1951203	1000	+	.	gene_id "MSTRG.131413"; transcript_id "MSTRG.131413.126"; exon_number "10";
chr4	StringTie	exon	1952108	1952231	1000	+	.	gene_id "MSTRG.131413"; transcript_id "MSTRG.131413.126"; exon_number "11";
chr4	StringTie	exon	1953324	1953524	1000	+	.	gene_id "MSTRG.131413"; transcript_id "MSTRG.131413.126"; exon_number "12";
chr4	StringTie	exon	1955161	1955340	1000	+	.	gene_id "MSTRG.131413"; transcript_id "MSTRG.131413.126"; exon_number "13";
chr4	StringTie	exon	1955693	1955851	1000	+	.	gene_id "MSTRG.131413"; transcript_id "MSTRG.131413.126"; exon_number "14";
chr4	StringTie	exon	1955983	1956188	1000	+	.	gene_id "MSTRG.131413"; transcript_id "MSTRG.131413.126"; exon_number "15";
chr4	StringTie	exon	1957933	1958036	1000	+	.	gene_id "MSTRG.131413"; transcript_id "MSTRG.131413.126"; exon_number "16";
chr4	StringTie	exon	1959471	1959740	1000	+	.	gene_id "MSTRG.131413"; transcript_id "MSTRG.131413.126"; exon_number "17";
chr4	StringTie	exon	1961035	1961151	1000	+	.	gene_id "MSTRG.131413"; transcript_id "MSTRG.131413.126"; exon_number "18";
chr4	StringTie	exon	1974863	1975004	1000	+	.	gene_id "MSTRG.131413"; transcript_id "MSTRG.131413.126"; exon_number "19";
chr4	StringTie	exon	1975294	1975400	1000	+	.	gene_id "MSTRG.131413"; transcript_id "MSTRG.131413.126"; exon_number "20";
chr4	StringTie	exon	1976475	1976679	1000	+	.	gene_id "MSTRG.131413"; transcript_id "MSTRG.131413.126"; exon_number "21";
chr4	StringTie	exon	1978638	1982192	1000	+	.	gene_id "MSTRG.131413"; transcript_id "MSTRG.131413.126"; exon_number "22";
chr4	StringTie	transcript	1894140	1982241	1000	+	.	gene_id "MSTRG.131413"; transcript_id "MSTRG.131413.127";
chr4	StringTie	exon	1894140	1894234	1000	+	.	gene_id "MSTRG.131413"; transcript_id "MSTRG.131413.127"; exon_number "1";
chr4	StringTie	exon	1900626	1901251	1000	+	.	gene_id "MSTRG.131413"; transcript_id "MSTRG.131413.127"; exon_number "2";
chr4	StringTie	exon	1904216	1904378	1000	+	.	gene_id "MSTRG.131413"; transcript_id "MSTRG.131413.127"; exon_number "3";
chr4	StringTie	exon	1916871	1917037	1000	+	.	gene_id "MSTRG.131413"; transcript_id "MSTRG.131413.127"; exon_number "4";
chr4	StringTie	exon	1918141	1918623	1000	+	.	gene_id "MSTRG.131413"; transcript_id "MSTRG.131413.127"; exon_number "5";
chr4	StringTie	exon	1930626	1930770	1000	+	.	gene_id "MSTRG.131413"; transcript_id "MSTRG.131413.127"; exon_number "6";
chr4	StringTie	exon	1935144	1935262	1000	+	.	gene_id "MSTRG.131413"; transcript_id "MSTRG.131413.127"; exon_number "7";
chr4	StringTie	exon	1938451	1938532	1000	+	.	gene_id "MSTRG.131413"; transcript_id "MSTRG.131413.127"; exon_number "8";
chr4	StringTie	exon	1939654	1939778	1000	+	.	gene_id "MSTRG.131413"; transcript_id "MSTRG.131413.127"; exon_number "9";
chr4	StringTie	exon	1951072	1951203	1000	+	.	gene_id "MSTRG.131413"; transcript_id "MSTRG.131413.127"; exon_number "10";
chr4	StringTie	exon	1952108	1952231	1000	+	.	gene_id "MSTRG.131413"; transcript_id "MSTRG.131413.127"; exon_number "11";
chr4	StringTie	exon	1953324	1953524	1000	+	.	gene_id "MSTRG.131413"; transcript_id "MSTRG.131413.127"; exon_number "12";
chr4	StringTie	exon	1955161	1955340	1000	+	.	gene_id "MSTRG.131413"; transcript_id "MSTRG.131413.127"; exon_number "13";
chr4	StringTie	exon	1955693	1955849	1000	+	.	gene_id "MSTRG.131413"; transcript_id "MSTRG.131413.127"; exon_number "14";
chr4	StringTie	exon	1955983	1956188	1000	+	.	gene_id "MSTRG.131413"; transcript_id "MSTRG.131413.127"; exon_number "15";
chr4	StringTie	exon	1957933	1958036	1000	+	.	gene_id "MSTRG.131413"; transcript_id "MSTRG.131413.127"; exon_number "16";
chr4	StringTie	exon	1959471	1959740	1000	+	.	gene_id "MSTRG.131413"; transcript_id "MSTRG.131413.127"; exon_number "17";
chr4	StringTie	exon	1961035	1961151	1000	+	.	gene_id "MSTRG.131413"; transcript_id "MSTRG.131413.127"; exon_number "18";
chr4	StringTie	exon	1974863	1975004	1000	+	.	gene_id "MSTRG.131413"; transcript_id "MSTRG.131413.127"; exon_number "19";
chr4	StringTie	exon	1975294	1975400	1000	+	.	gene_id "MSTRG.131413"; transcript_id "MSTRG.131413.127"; exon_number "20";
chr4	StringTie	exon	1976475	1976679	1000	+	.	gene_id "MSTRG.131413"; transcript_id "MSTRG.131413.127"; exon_number "21";
chr4	StringTie	exon	1978638	1982241	1000	+	.	gene_id "MSTRG.131413"; transcript_id "MSTRG.131413.127"; exon_number "22";
chr4	StringTie	transcript	1899127	1982221	1000	+	.	gene_id "MSTRG.131413"; transcript_id "MSTRG.131413.128";
chr4	StringTie	exon	1899127	1899395	1000	+	.	gene_id "MSTRG.131413"; transcript_id "MSTRG.131413.128"; exon_number "1";
chr4	StringTie	exon	1900626	1901251	1000	+	.	gene_id "MSTRG.131413"; transcript_id "MSTRG.131413.128"; exon_number "2";
chr4	StringTie	exon	1904216	1904378	1000	+	.	gene_id "MSTRG.131413"; transcript_id "MSTRG.131413.128"; exon_number "3";
chr4	StringTie	exon	1912091	1912194	1000	+	.	gene_id "MSTRG.131413"; transcript_id "MSTRG.131413.128"; exon_number "4";
chr4	StringTie	exon	1916871	1917037	1000	+	.	gene_id "MSTRG.131413"; transcript_id "MSTRG.131413.128"; exon_number "5";
chr4	StringTie	exon	1918141	1918623	1000	+	.	gene_id "MSTRG.131413"; transcript_id "MSTRG.131413.128"; exon_number "6";
chr4	StringTie	exon	1930626	1930770	1000	+	.	gene_id "MSTRG.131413"; transcript_id "MSTRG.131413.128"; exon_number "7";
chr4	StringTie	exon	1935144	1935262	1000	+	.	gene_id "MSTRG.131413"; transcript_id "MSTRG.131413.128"; exon_number "8";
chr4	StringTie	exon	1938451	1938532	1000	+	.	gene_id "MSTRG.131413"; transcript_id "MSTRG.131413.128"; exon_number "9";
chr4	StringTie	exon	1939654	1939778	1000	+	.	gene_id "MSTRG.131413"; transcript_id "MSTRG.131413.128"; exon_number "10";
chr4	StringTie	exon	1951072	1951203	1000	+	.	gene_id "MSTRG.131413"; transcript_id "MSTRG.131413.128"; exon_number "11";
chr4	StringTie	exon	1952108	1952231	1000	+	.	gene_id "MSTRG.131413"; transcript_id "MSTRG.131413.128"; exon_number "12";
chr4	StringTie	exon	1955227	1955340	1000	+	.	gene_id "MSTRG.131413"; transcript_id "MSTRG.131413.128"; exon_number "13";
chr4	StringTie	exon	1955693	1955849	1000	+	.	gene_id "MSTRG.131413"; transcript_id "MSTRG.131413.128"; exon_number "14";
chr4	StringTie	exon	1955983	1956188	1000	+	.	gene_id "MSTRG.131413"; transcript_id "MSTRG.131413.128"; exon_number "15";
chr4	StringTie	exon	1957933	1958036	1000	+	.	gene_id "MSTRG.131413"; transcript_id "MSTRG.131413.128"; exon_number "16";
chr4	StringTie	exon	1959471	1959740	1000	+	.	gene_id "MSTRG.131413"; transcript_id "MSTRG.131413.128"; exon_number "17";
chr4	StringTie	exon	1974863	1975004	1000	+	.	gene_id "MSTRG.131413"; transcript_id "MSTRG.131413.128"; exon_number "18";
chr4	StringTie	exon	1975294	1975400	1000	+	.	gene_id "MSTRG.131413"; transcript_id "MSTRG.131413.128"; exon_number "19";
chr4	StringTie	exon	1976475	1976679	1000	+	.	gene_id "MSTRG.131413"; transcript_id "MSTRG.131413.128"; exon_number "20";
chr4	StringTie	exon	1978638	1982221	1000	+	.	gene_id "MSTRG.131413"; transcript_id "MSTRG.131413.128"; exon_number "21";
chr4	StringTie	transcript	1871061	1982587	1000	+	.	gene_id "MSTRG.131413"; transcript_id "MSTRG.131413.13";
chr4	StringTie	exon	1871061	1871542	1000	+	.	gene_id "MSTRG.131413"; transcript_id "MSTRG.131413.13"; exon_number "1";
chr4	StringTie	exon	1892166	1892288	1000	+	.	gene_id "MSTRG.131413"; transcript_id "MSTRG.131413.13"; exon_number "2";
chr4	StringTie	exon	1900626	1901251	1000	+	.	gene_id "MSTRG.131413"; transcript_id "MSTRG.131413.13"; exon_number "3";
chr4	StringTie	exon	1904216	1904378	1000	+	.	gene_id "MSTRG.131413"; transcript_id "MSTRG.131413.13"; exon_number "4";
chr4	StringTie	exon	1916871	1917037	1000	+	.	gene_id "MSTRG.131413"; transcript_id "MSTRG.131413.13"; exon_number "5";
chr4	StringTie	exon	1918141	1918623	1000	+	.	gene_id "MSTRG.131413"; transcript_id "MSTRG.131413.13"; exon_number "6";
chr4	StringTie	exon	1930626	1930770	1000	+	.	gene_id "MSTRG.131413"; transcript_id "MSTRG.131413.13"; exon_number "7";
chr4	StringTie	exon	1935144	1935262	1000	+	.	gene_id "MSTRG.131413"; transcript_id "MSTRG.131413.13"; exon_number "8";
chr4	StringTie	exon	1938451	1938532	1000	+	.	gene_id "MSTRG.131413"; transcript_id "MSTRG.131413.13"; exon_number "9";
chr4	StringTie	exon	1939654	1939778	1000	+	.	gene_id "MSTRG.131413"; transcript_id "MSTRG.131413.13"; exon_number "10";
chr4	StringTie	exon	1951072	1951203	1000	+	.	gene_id "MSTRG.131413"; transcript_id "MSTRG.131413.13"; exon_number "11";
chr4	StringTie	exon	1952108	1952231	1000	+	.	gene_id "MSTRG.131413"; transcript_id "MSTRG.131413.13"; exon_number "12";
chr4	StringTie	exon	1953324	1953524	1000	+	.	gene_id "MSTRG.131413"; transcript_id "MSTRG.131413.13"; exon_number "13";
chr4	StringTie	exon	1955161	1955340	1000	+	.	gene_id "MSTRG.131413"; transcript_id "MSTRG.131413.13"; exon_number "14";
chr4	StringTie	exon	1955693	1955849	1000	+	.	gene_id "MSTRG.131413"; transcript_id "MSTRG.131413.13"; exon_number "15";
chr4	StringTie	exon	1955983	1956188	1000	+	.	gene_id "MSTRG.131413"; transcript_id "MSTRG.131413.13"; exon_number "16";
chr4	StringTie	exon	1957933	1958036	1000	+	.	gene_id "MSTRG.131413"; transcript_id "MSTRG.131413.13"; exon_number "17";
chr4	StringTie	exon	1959471	1959740	1000	+	.	gene_id "MSTRG.131413"; transcript_id "MSTRG.131413.13"; exon_number "18";
chr4	StringTie	exon	1961035	1961151	1000	+	.	gene_id "MSTRG.131413"; transcript_id "MSTRG.131413.13"; exon_number "19";
chr4	StringTie	exon	1974863	1975004	1000	+	.	gene_id "MSTRG.131413"; transcript_id "MSTRG.131413.13"; exon_number "20";
chr4	StringTie	exon	1975294	1975400	1000	+	.	gene_id "MSTRG.131413"; transcript_id "MSTRG.131413.13"; exon_number "21";
chr4	StringTie	exon	1976475	1976679	1000	+	.	gene_id "MSTRG.131413"; transcript_id "MSTRG.131413.13"; exon_number "22";
chr4	StringTie	exon	1978638	1982587	1000	+	.	gene_id "MSTRG.131413"; transcript_id "MSTRG.131413.13"; exon_number "23";
chr4	StringTie	transcript	1899244	1982403	1000	+	.	gene_id "MSTRG.131413"; transcript_id "MSTRG.131413.130";
chr4	StringTie	exon	1899244	1899395	1000	+	.	gene_id "MSTRG.131413"; transcript_id "MSTRG.131413.130"; exon_number "1";
chr4	StringTie	exon	1900626	1901251	1000	+	.	gene_id "MSTRG.131413"; transcript_id "MSTRG.131413.130"; exon_number "2";
chr4	StringTie	exon	1904216	1904378	1000	+	.	gene_id "MSTRG.131413"; transcript_id "MSTRG.131413.130"; exon_number "3";
chr4	StringTie	exon	1916871	1917037	1000	+	.	gene_id "MSTRG.131413"; transcript_id "MSTRG.131413.130"; exon_number "4";
chr4	StringTie	exon	1918141	1918623	1000	+	.	gene_id "MSTRG.131413"; transcript_id "MSTRG.131413.130"; exon_number "5";
chr4	StringTie	exon	1930626	1930770	1000	+	.	gene_id "MSTRG.131413"; transcript_id "MSTRG.131413.130"; exon_number "6";
chr4	StringTie	exon	1935144	1935262	1000	+	.	gene_id "MSTRG.131413"; transcript_id "MSTRG.131413.130"; exon_number "7";
chr4	StringTie	exon	1938080	1938532	1000	+	.	gene_id "MSTRG.131413"; transcript_id "MSTRG.131413.130"; exon_number "8";
chr4	StringTie	exon	1939654	1939778	1000	+	.	gene_id "MSTRG.131413"; transcript_id "MSTRG.131413.130"; exon_number "9";
chr4	StringTie	exon	1951072	1951203	1000	+	.	gene_id "MSTRG.131413"; transcript_id "MSTRG.131413.130"; exon_number "10";
chr4	StringTie	exon	1952108	1952231	1000	+	.	gene_id "MSTRG.131413"; transcript_id "MSTRG.131413.130"; exon_number "11";
chr4	StringTie	exon	1953324	1953524	1000	+	.	gene_id "MSTRG.131413"; transcript_id "MSTRG.131413.130"; exon_number "12";
chr4	StringTie	exon	1954537	1954685	1000	+	.	gene_id "MSTRG.131413"; transcript_id "MSTRG.131413.130"; exon_number "13";
chr4	StringTie	exon	1955161	1955340	1000	+	.	gene_id "MSTRG.131413"; transcript_id "MSTRG.131413.130"; exon_number "14";
chr4	StringTie	exon	1955693	1955849	1000	+	.	gene_id "MSTRG.131413"; transcript_id "MSTRG.131413.130"; exon_number "15";
chr4	StringTie	exon	1955983	1956188	1000	+	.	gene_id "MSTRG.131413"; transcript_id "MSTRG.131413.130"; exon_number "16";
chr4	StringTie	exon	1957933	1958036	1000	+	.	gene_id "MSTRG.131413"; transcript_id "MSTRG.131413.130"; exon_number "17";
chr4	StringTie	exon	1959471	1959740	1000	+	.	gene_id "MSTRG.131413"; transcript_id "MSTRG.131413.130"; exon_number "18";
chr4	StringTie	exon	1961035	1961151	1000	+	.	gene_id "MSTRG.131413"; transcript_id "MSTRG.131413.130"; exon_number "19";
chr4	StringTie	exon	1974863	1975004	1000	+	.	gene_id "MSTRG.131413"; transcript_id "MSTRG.131413.130"; exon_number "20";
chr4	StringTie	exon	1975294	1975400	1000	+	.	gene_id "MSTRG.131413"; transcript_id "MSTRG.131413.130"; exon_number "21";
chr4	StringTie	exon	1976475	1976679	1000	+	.	gene_id "MSTRG.131413"; transcript_id "MSTRG.131413.130"; exon_number "22";
chr4	StringTie	exon	1978638	1982403	1000	+	.	gene_id "MSTRG.131413"; transcript_id "MSTRG.131413.130"; exon_number "23";
chr4	StringTie	transcript	1899275	1982207	1000	+	.	gene_id "MSTRG.131413"; transcript_id "MSTRG.131413.131";
chr4	StringTie	exon	1899275	1899395	1000	+	.	gene_id "MSTRG.131413"; transcript_id "MSTRG.131413.131"; exon_number "1";
chr4	StringTie	exon	1900626	1901251	1000	+	.	gene_id "MSTRG.131413"; transcript_id "MSTRG.131413.131"; exon_number "2";
chr4	StringTie	exon	1904216	1904378	1000	+	.	gene_id "MSTRG.131413"; transcript_id "MSTRG.131413.131"; exon_number "3";
chr4	StringTie	exon	1912091	1912194	1000	+	.	gene_id "MSTRG.131413"; transcript_id "MSTRG.131413.131"; exon_number "4";
chr4	StringTie	exon	1916871	1917037	1000	+	.	gene_id "MSTRG.131413"; transcript_id "MSTRG.131413.131"; exon_number "5";
chr4	StringTie	exon	1918141	1918623	1000	+	.	gene_id "MSTRG.131413"; transcript_id "MSTRG.131413.131"; exon_number "6";
chr4	StringTie	exon	1930626	1930770	1000	+	.	gene_id "MSTRG.131413"; transcript_id "MSTRG.131413.131"; exon_number "7";
chr4	StringTie	exon	1935144	1935262	1000	+	.	gene_id "MSTRG.131413"; transcript_id "MSTRG.131413.131"; exon_number "8";
chr4	StringTie	exon	1938451	1938532	1000	+	.	gene_id "MSTRG.131413"; transcript_id "MSTRG.131413.131"; exon_number "9";
chr4	StringTie	exon	1939654	1939778	1000	+	.	gene_id "MSTRG.131413"; transcript_id "MSTRG.131413.131"; exon_number "10";
chr4	StringTie	exon	1951072	1951203	1000	+	.	gene_id "MSTRG.131413"; transcript_id "MSTRG.131413.131"; exon_number "11";
chr4	StringTie	exon	1953324	1953524	1000	+	.	gene_id "MSTRG.131413"; transcript_id "MSTRG.131413.131"; exon_number "12";
chr4	StringTie	exon	1955161	1955340	1000	+	.	gene_id "MSTRG.131413"; transcript_id "MSTRG.131413.131"; exon_number "13";
chr4	StringTie	exon	1955693	1955849	1000	+	.	gene_id "MSTRG.131413"; transcript_id "MSTRG.131413.131"; exon_number "14";
chr4	StringTie	exon	1955983	1956188	1000	+	.	gene_id "MSTRG.131413"; transcript_id "MSTRG.131413.131"; exon_number "15";
chr4	StringTie	exon	1957933	1958036	1000	+	.	gene_id "MSTRG.131413"; transcript_id "MSTRG.131413.131"; exon_number "16";
chr4	StringTie	exon	1959471	1959740	1000	+	.	gene_id "MSTRG.131413"; transcript_id "MSTRG.131413.131"; exon_number "17";
chr4	StringTie	exon	1961035	1961151	1000	+	.	gene_id "MSTRG.131413"; transcript_id "MSTRG.131413.131"; exon_number "18";
chr4	StringTie	exon	1974863	1975004	1000	+	.	gene_id "MSTRG.131413"; transcript_id "MSTRG.131413.131"; exon_number "19";
chr4	StringTie	exon	1975294	1975400	1000	+	.	gene_id "MSTRG.131413"; transcript_id "MSTRG.131413.131"; exon_number "20";
chr4	StringTie	exon	1976475	1976679	1000	+	.	gene_id "MSTRG.131413"; transcript_id "MSTRG.131413.131"; exon_number "21";
chr4	StringTie	exon	1978638	1982207	1000	+	.	gene_id "MSTRG.131413"; transcript_id "MSTRG.131413.131"; exon_number "22";
chr4	StringTie	transcript	1899962	1982207	1000	+	.	gene_id "MSTRG.131413"; transcript_id "MSTRG.131413.132";
chr4	StringTie	exon	1899962	1900173	1000	+	.	gene_id "MSTRG.131413"; transcript_id "MSTRG.131413.132"; exon_number "1";
chr4	StringTie	exon	1900626	1901251	1000	+	.	gene_id "MSTRG.131413"; transcript_id "MSTRG.131413.132"; exon_number "2";
chr4	StringTie	exon	1904216	1904378	1000	+	.	gene_id "MSTRG.131413"; transcript_id "MSTRG.131413.132"; exon_number "3";
chr4	StringTie	exon	1916871	1917037	1000	+	.	gene_id "MSTRG.131413"; transcript_id "MSTRG.131413.132"; exon_number "4";
chr4	StringTie	exon	1918141	1918623	1000	+	.	gene_id "MSTRG.131413"; transcript_id "MSTRG.131413.132"; exon_number "5";
chr4	StringTie	exon	1930626	1930770	1000	+	.	gene_id "MSTRG.131413"; transcript_id "MSTRG.131413.132"; exon_number "6";
chr4	StringTie	exon	1935144	1935262	1000	+	.	gene_id "MSTRG.131413"; transcript_id "MSTRG.131413.132"; exon_number "7";
chr4	StringTie	exon	1938451	1938532	1000	+	.	gene_id "MSTRG.131413"; transcript_id "MSTRG.131413.132"; exon_number "8";
chr4	StringTie	exon	1939654	1939778	1000	+	.	gene_id "MSTRG.131413"; transcript_id "MSTRG.131413.132"; exon_number "9";
chr4	StringTie	exon	1951072	1951203	1000	+	.	gene_id "MSTRG.131413"; transcript_id "MSTRG.131413.132"; exon_number "10";
chr4	StringTie	exon	1952108	1952231	1000	+	.	gene_id "MSTRG.131413"; transcript_id "MSTRG.131413.132"; exon_number "11";
chr4	StringTie	exon	1953324	1953524	1000	+	.	gene_id "MSTRG.131413"; transcript_id "MSTRG.131413.132"; exon_number "12";
chr4	StringTie	exon	1955161	1955340	1000	+	.	gene_id "MSTRG.131413"; transcript_id "MSTRG.131413.132"; exon_number "13";
chr4	StringTie	exon	1955693	1955849	1000	+	.	gene_id "MSTRG.131413"; transcript_id "MSTRG.131413.132"; exon_number "14";
chr4	StringTie	exon	1955983	1956188	1000	+	.	gene_id "MSTRG.131413"; transcript_id "MSTRG.131413.132"; exon_number "15";
chr4	StringTie	exon	1957933	1958036	1000	+	.	gene_id "MSTRG.131413"; transcript_id "MSTRG.131413.132"; exon_number "16";
chr4	StringTie	exon	1959471	1959740	1000	+	.	gene_id "MSTRG.131413"; transcript_id "MSTRG.131413.132"; exon_number "17";
chr4	StringTie	exon	1961035	1961151	1000	+	.	gene_id "MSTRG.131413"; transcript_id "MSTRG.131413.132"; exon_number "18";
chr4	StringTie	exon	1974863	1975004	1000	+	.	gene_id "MSTRG.131413"; transcript_id "MSTRG.131413.132"; exon_number "19";
chr4	StringTie	exon	1975294	1975400	1000	+	.	gene_id "MSTRG.131413"; transcript_id "MSTRG.131413.132"; exon_number "20";
chr4	StringTie	exon	1976475	1976679	1000	+	.	gene_id "MSTRG.131413"; transcript_id "MSTRG.131413.132"; exon_number "21";
chr4	StringTie	exon	1978638	1982207	1000	+	.	gene_id "MSTRG.131413"; transcript_id "MSTRG.131413.132"; exon_number "22";
chr4	StringTie	transcript	1900129	1982417	1000	+	.	gene_id "MSTRG.131413"; transcript_id "MSTRG.131413.133";
chr4	StringTie	exon	1900129	1900173	1000	+	.	gene_id "MSTRG.131413"; transcript_id "MSTRG.131413.133"; exon_number "1";
chr4	StringTie	exon	1900626	1901251	1000	+	.	gene_id "MSTRG.131413"; transcript_id "MSTRG.131413.133"; exon_number "2";
chr4	StringTie	exon	1904216	1904378	1000	+	.	gene_id "MSTRG.131413"; transcript_id "MSTRG.131413.133"; exon_number "3";
chr4	StringTie	exon	1916871	1917037	1000	+	.	gene_id "MSTRG.131413"; transcript_id "MSTRG.131413.133"; exon_number "4";
chr4	StringTie	exon	1918141	1918623	1000	+	.	gene_id "MSTRG.131413"; transcript_id "MSTRG.131413.133"; exon_number "5";
chr4	StringTie	exon	1930626	1930770	1000	+	.	gene_id "MSTRG.131413"; transcript_id "MSTRG.131413.133"; exon_number "6";
chr4	StringTie	exon	1935144	1935262	1000	+	.	gene_id "MSTRG.131413"; transcript_id "MSTRG.131413.133"; exon_number "7";
chr4	StringTie	exon	1938451	1938532	1000	+	.	gene_id "MSTRG.131413"; transcript_id "MSTRG.131413.133"; exon_number "8";
chr4	StringTie	exon	1939654	1939778	1000	+	.	gene_id "MSTRG.131413"; transcript_id "MSTRG.131413.133"; exon_number "9";
chr4	StringTie	exon	1951072	1951203	1000	+	.	gene_id "MSTRG.131413"; transcript_id "MSTRG.131413.133"; exon_number "10";
chr4	StringTie	exon	1953324	1953524	1000	+	.	gene_id "MSTRG.131413"; transcript_id "MSTRG.131413.133"; exon_number "11";
chr4	StringTie	exon	1955161	1955340	1000	+	.	gene_id "MSTRG.131413"; transcript_id "MSTRG.131413.133"; exon_number "12";
chr4	StringTie	exon	1955693	1955849	1000	+	.	gene_id "MSTRG.131413"; transcript_id "MSTRG.131413.133"; exon_number "13";
chr4	StringTie	exon	1955983	1956188	1000	+	.	gene_id "MSTRG.131413"; transcript_id "MSTRG.131413.133"; exon_number "14";
chr4	StringTie	exon	1957933	1958036	1000	+	.	gene_id "MSTRG.131413"; transcript_id "MSTRG.131413.133"; exon_number "15";
chr4	StringTie	exon	1959471	1959740	1000	+	.	gene_id "MSTRG.131413"; transcript_id "MSTRG.131413.133"; exon_number "16";
chr4	StringTie	exon	1961035	1961151	1000	+	.	gene_id "MSTRG.131413"; transcript_id "MSTRG.131413.133"; exon_number "17";
chr4	StringTie	exon	1974863	1975004	1000	+	.	gene_id "MSTRG.131413"; transcript_id "MSTRG.131413.133"; exon_number "18";
chr4	StringTie	exon	1975294	1975400	1000	+	.	gene_id "MSTRG.131413"; transcript_id "MSTRG.131413.133"; exon_number "19";
chr4	StringTie	exon	1976475	1976679	1000	+	.	gene_id "MSTRG.131413"; transcript_id "MSTRG.131413.133"; exon_number "20";
chr4	StringTie	exon	1978638	1982417	1000	+	.	gene_id "MSTRG.131413"; transcript_id "MSTRG.131413.133"; exon_number "21";
chr4	StringTie	transcript	1900600	1982348	1000	+	.	gene_id "MSTRG.131413"; transcript_id "MSTRG.131413.134";
chr4	StringTie	exon	1900600	1901251	1000	+	.	gene_id "MSTRG.131413"; transcript_id "MSTRG.131413.134"; exon_number "1";
chr4	StringTie	exon	1904216	1904378	1000	+	.	gene_id "MSTRG.131413"; transcript_id "MSTRG.131413.134"; exon_number "2";
chr4	StringTie	exon	1916871	1917037	1000	+	.	gene_id "MSTRG.131413"; transcript_id "MSTRG.131413.134"; exon_number "3";
chr4	StringTie	exon	1918141	1918623	1000	+	.	gene_id "MSTRG.131413"; transcript_id "MSTRG.131413.134"; exon_number "4";
chr4	StringTie	exon	1930626	1930770	1000	+	.	gene_id "MSTRG.131413"; transcript_id "MSTRG.131413.134"; exon_number "5";
chr4	StringTie	exon	1935144	1935262	1000	+	.	gene_id "MSTRG.131413"; transcript_id "MSTRG.131413.134"; exon_number "6";
chr4	StringTie	exon	1938451	1938532	1000	+	.	gene_id "MSTRG.131413"; transcript_id "MSTRG.131413.134"; exon_number "7";
chr4	StringTie	exon	1939654	1939778	1000	+	.	gene_id "MSTRG.131413"; transcript_id "MSTRG.131413.134"; exon_number "8";
chr4	StringTie	exon	1951072	1951203	1000	+	.	gene_id "MSTRG.131413"; transcript_id "MSTRG.131413.134"; exon_number "9";
chr4	StringTie	exon	1952108	1952231	1000	+	.	gene_id "MSTRG.131413"; transcript_id "MSTRG.131413.134"; exon_number "10";
chr4	StringTie	exon	1952752	1953187	1000	+	.	gene_id "MSTRG.131413"; transcript_id "MSTRG.131413.134"; exon_number "11";
chr4	StringTie	exon	1953324	1953524	1000	+	.	gene_id "MSTRG.131413"; transcript_id "MSTRG.131413.134"; exon_number "12";
chr4	StringTie	exon	1954537	1954685	1000	+	.	gene_id "MSTRG.131413"; transcript_id "MSTRG.131413.134"; exon_number "13";
chr4	StringTie	exon	1955161	1955340	1000	+	.	gene_id "MSTRG.131413"; transcript_id "MSTRG.131413.134"; exon_number "14";
chr4	StringTie	exon	1955693	1956188	1000	+	.	gene_id "MSTRG.131413"; transcript_id "MSTRG.131413.134"; exon_number "15";
chr4	StringTie	exon	1957933	1958036	1000	+	.	gene_id "MSTRG.131413"; transcript_id "MSTRG.131413.134"; exon_number "16";
chr4	StringTie	exon	1959471	1959740	1000	+	.	gene_id "MSTRG.131413"; transcript_id "MSTRG.131413.134"; exon_number "17";
chr4	StringTie	exon	1961035	1961151	1000	+	.	gene_id "MSTRG.131413"; transcript_id "MSTRG.131413.134"; exon_number "18";
chr4	StringTie	exon	1974863	1975004	1000	+	.	gene_id "MSTRG.131413"; transcript_id "MSTRG.131413.134"; exon_number "19";
chr4	StringTie	exon	1975294	1975400	1000	+	.	gene_id "MSTRG.131413"; transcript_id "MSTRG.131413.134"; exon_number "20";
chr4	StringTie	exon	1976475	1976679	1000	+	.	gene_id "MSTRG.131413"; transcript_id "MSTRG.131413.134"; exon_number "21";
chr4	StringTie	exon	1978638	1982348	1000	+	.	gene_id "MSTRG.131413"; transcript_id "MSTRG.131413.134"; exon_number "22";
chr4	StringTie	transcript	1900624	1982262	1000	+	.	gene_id "MSTRG.131413"; transcript_id "MSTRG.131413.136";
chr4	StringTie	exon	1900624	1901251	1000	+	.	gene_id "MSTRG.131413"; transcript_id "MSTRG.131413.136"; exon_number "1";
chr4	StringTie	exon	1904216	1904378	1000	+	.	gene_id "MSTRG.131413"; transcript_id "MSTRG.131413.136"; exon_number "2";
chr4	StringTie	exon	1916871	1917037	1000	+	.	gene_id "MSTRG.131413"; transcript_id "MSTRG.131413.136"; exon_number "3";
chr4	StringTie	exon	1918141	1918623	1000	+	.	gene_id "MSTRG.131413"; transcript_id "MSTRG.131413.136"; exon_number "4";
chr4	StringTie	exon	1930626	1930770	1000	+	.	gene_id "MSTRG.131413"; transcript_id "MSTRG.131413.136"; exon_number "5";
chr4	StringTie	exon	1935144	1935262	1000	+	.	gene_id "MSTRG.131413"; transcript_id "MSTRG.131413.136"; exon_number "6";
chr4	StringTie	exon	1939654	1939778	1000	+	.	gene_id "MSTRG.131413"; transcript_id "MSTRG.131413.136"; exon_number "7";
chr4	StringTie	exon	1951072	1951203	1000	+	.	gene_id "MSTRG.131413"; transcript_id "MSTRG.131413.136"; exon_number "8";
chr4	StringTie	exon	1952108	1953524	1000	+	.	gene_id "MSTRG.131413"; transcript_id "MSTRG.131413.136"; exon_number "9";
chr4	StringTie	exon	1955161	1955340	1000	+	.	gene_id "MSTRG.131413"; transcript_id "MSTRG.131413.136"; exon_number "10";
chr4	StringTie	exon	1955693	1955849	1000	+	.	gene_id "MSTRG.131413"; transcript_id "MSTRG.131413.136"; exon_number "11";
chr4	StringTie	exon	1955983	1956188	1000	+	.	gene_id "MSTRG.131413"; transcript_id "MSTRG.131413.136"; exon_number "12";
chr4	StringTie	exon	1957933	1958036	1000	+	.	gene_id "MSTRG.131413"; transcript_id "MSTRG.131413.136"; exon_number "13";
chr4	StringTie	exon	1959471	1959740	1000	+	.	gene_id "MSTRG.131413"; transcript_id "MSTRG.131413.136"; exon_number "14";
chr4	StringTie	exon	1961035	1961151	1000	+	.	gene_id "MSTRG.131413"; transcript_id "MSTRG.131413.136"; exon_number "15";
chr4	StringTie	exon	1974863	1975004	1000	+	.	gene_id "MSTRG.131413"; transcript_id "MSTRG.131413.136"; exon_number "16";
chr4	StringTie	exon	1975294	1975400	1000	+	.	gene_id "MSTRG.131413"; transcript_id "MSTRG.131413.136"; exon_number "17";
chr4	StringTie	exon	1976475	1976679	1000	+	.	gene_id "MSTRG.131413"; transcript_id "MSTRG.131413.136"; exon_number "18";
chr4	StringTie	exon	1978638	1982262	1000	+	.	gene_id "MSTRG.131413"; transcript_id "MSTRG.131413.136"; exon_number "19";
chr4	StringTie	transcript	1871061	1982391	1000	+	.	gene_id "MSTRG.131413"; transcript_id "MSTRG.131413.14";
chr4	StringTie	exon	1871061	1871542	1000	+	.	gene_id "MSTRG.131413"; transcript_id "MSTRG.131413.14"; exon_number "1";
chr4	StringTie	exon	1892166	1892263	1000	+	.	gene_id "MSTRG.131413"; transcript_id "MSTRG.131413.14"; exon_number "2";
chr4	StringTie	exon	1893730	1893822	1000	+	.	gene_id "MSTRG.131413"; transcript_id "MSTRG.131413.14"; exon_number "3";
chr4	StringTie	exon	1900626	1901251	1000	+	.	gene_id "MSTRG.131413"; transcript_id "MSTRG.131413.14"; exon_number "4";
chr4	StringTie	exon	1904216	1904378	1000	+	.	gene_id "MSTRG.131413"; transcript_id "MSTRG.131413.14"; exon_number "5";
chr4	StringTie	exon	1916871	1917037	1000	+	.	gene_id "MSTRG.131413"; transcript_id "MSTRG.131413.14"; exon_number "6";
chr4	StringTie	exon	1918141	1918623	1000	+	.	gene_id "MSTRG.131413"; transcript_id "MSTRG.131413.14"; exon_number "7";
chr4	StringTie	exon	1930626	1930770	1000	+	.	gene_id "MSTRG.131413"; transcript_id "MSTRG.131413.14"; exon_number "8";
chr4	StringTie	exon	1935144	1935262	1000	+	.	gene_id "MSTRG.131413"; transcript_id "MSTRG.131413.14"; exon_number "9";
chr4	StringTie	exon	1938451	1938532	1000	+	.	gene_id "MSTRG.131413"; transcript_id "MSTRG.131413.14"; exon_number "10";
chr4	StringTie	exon	1939654	1939778	1000	+	.	gene_id "MSTRG.131413"; transcript_id "MSTRG.131413.14"; exon_number "11";
chr4	StringTie	exon	1951072	1951203	1000	+	.	gene_id "MSTRG.131413"; transcript_id "MSTRG.131413.14"; exon_number "12";
chr4	StringTie	exon	1952108	1952231	1000	+	.	gene_id "MSTRG.131413"; transcript_id "MSTRG.131413.14"; exon_number "13";
chr4	StringTie	exon	1953324	1953524	1000	+	.	gene_id "MSTRG.131413"; transcript_id "MSTRG.131413.14"; exon_number "14";
chr4	StringTie	exon	1955161	1955340	1000	+	.	gene_id "MSTRG.131413"; transcript_id "MSTRG.131413.14"; exon_number "15";
chr4	StringTie	exon	1955693	1955849	1000	+	.	gene_id "MSTRG.131413"; transcript_id "MSTRG.131413.14"; exon_number "16";
chr4	StringTie	exon	1955983	1956188	1000	+	.	gene_id "MSTRG.131413"; transcript_id "MSTRG.131413.14"; exon_number "17";
chr4	StringTie	exon	1957933	1958036	1000	+	.	gene_id "MSTRG.131413"; transcript_id "MSTRG.131413.14"; exon_number "18";
chr4	StringTie	exon	1959471	1959740	1000	+	.	gene_id "MSTRG.131413"; transcript_id "MSTRG.131413.14"; exon_number "19";
chr4	StringTie	exon	1961035	1961151	1000	+	.	gene_id "MSTRG.131413"; transcript_id "MSTRG.131413.14"; exon_number "20";
chr4	StringTie	exon	1974863	1975004	1000	+	.	gene_id "MSTRG.131413"; transcript_id "MSTRG.131413.14"; exon_number "21";
chr4	StringTie	exon	1975294	1975400	1000	+	.	gene_id "MSTRG.131413"; transcript_id "MSTRG.131413.14"; exon_number "22";
chr4	StringTie	exon	1976475	1976679	1000	+	.	gene_id "MSTRG.131413"; transcript_id "MSTRG.131413.14"; exon_number "23";
chr4	StringTie	exon	1978638	1982391	1000	+	.	gene_id "MSTRG.131413"; transcript_id "MSTRG.131413.14"; exon_number "24";
chr4	StringTie	transcript	1912168	1982192	1000	+	.	gene_id "MSTRG.131413"; transcript_id "MSTRG.131413.140";
chr4	StringTie	exon	1912168	1912194	1000	+	.	gene_id "MSTRG.131413"; transcript_id "MSTRG.131413.140"; exon_number "1";
chr4	StringTie	exon	1916871	1917037	1000	+	.	gene_id "MSTRG.131413"; transcript_id "MSTRG.131413.140"; exon_number "2";
chr4	StringTie	exon	1918141	1918623	1000	+	.	gene_id "MSTRG.131413"; transcript_id "MSTRG.131413.140"; exon_number "3";
chr4	StringTie	exon	1930626	1930770	1000	+	.	gene_id "MSTRG.131413"; transcript_id "MSTRG.131413.140"; exon_number "4";
chr4	StringTie	exon	1935144	1935262	1000	+	.	gene_id "MSTRG.131413"; transcript_id "MSTRG.131413.140"; exon_number "5";
chr4	StringTie	exon	1938451	1938532	1000	+	.	gene_id "MSTRG.131413"; transcript_id "MSTRG.131413.140"; exon_number "6";
chr4	StringTie	exon	1939654	1939778	1000	+	.	gene_id "MSTRG.131413"; transcript_id "MSTRG.131413.140"; exon_number "7";
chr4	StringTie	exon	1951072	1951203	1000	+	.	gene_id "MSTRG.131413"; transcript_id "MSTRG.131413.140"; exon_number "8";
chr4	StringTie	exon	1952108	1952231	1000	+	.	gene_id "MSTRG.131413"; transcript_id "MSTRG.131413.140"; exon_number "9";
chr4	StringTie	exon	1953324	1953524	1000	+	.	gene_id "MSTRG.131413"; transcript_id "MSTRG.131413.140"; exon_number "10";
chr4	StringTie	exon	1955161	1955340	1000	+	.	gene_id "MSTRG.131413"; transcript_id "MSTRG.131413.140"; exon_number "11";
chr4	StringTie	exon	1955693	1955849	1000	+	.	gene_id "MSTRG.131413"; transcript_id "MSTRG.131413.140"; exon_number "12";
chr4	StringTie	exon	1955983	1956188	1000	+	.	gene_id "MSTRG.131413"; transcript_id "MSTRG.131413.140"; exon_number "13";
chr4	StringTie	exon	1957933	1958036	1000	+	.	gene_id "MSTRG.131413"; transcript_id "MSTRG.131413.140"; exon_number "14";
chr4	StringTie	exon	1959618	1959740	1000	+	.	gene_id "MSTRG.131413"; transcript_id "MSTRG.131413.140"; exon_number "15";
chr4	StringTie	exon	1961035	1961151	1000	+	.	gene_id "MSTRG.131413"; transcript_id "MSTRG.131413.140"; exon_number "16";
chr4	StringTie	exon	1974863	1975004	1000	+	.	gene_id "MSTRG.131413"; transcript_id "MSTRG.131413.140"; exon_number "17";
chr4	StringTie	exon	1975294	1975400	1000	+	.	gene_id "MSTRG.131413"; transcript_id "MSTRG.131413.140"; exon_number "18";
chr4	StringTie	exon	1976475	1976679	1000	+	.	gene_id "MSTRG.131413"; transcript_id "MSTRG.131413.140"; exon_number "19";
chr4	StringTie	exon	1978638	1982192	1000	+	.	gene_id "MSTRG.131413"; transcript_id "MSTRG.131413.140"; exon_number "20";
chr4	StringTie	transcript	1930730	1982207	1000	+	.	gene_id "MSTRG.131413"; transcript_id "MSTRG.131413.142";
chr4	StringTie	exon	1930730	1930770	1000	+	.	gene_id "MSTRG.131413"; transcript_id "MSTRG.131413.142"; exon_number "1";
chr4	StringTie	exon	1935144	1935262	1000	+	.	gene_id "MSTRG.131413"; transcript_id "MSTRG.131413.142"; exon_number "2";
chr4	StringTie	exon	1951072	1951203	1000	+	.	gene_id "MSTRG.131413"; transcript_id "MSTRG.131413.142"; exon_number "3";
chr4	StringTie	exon	1951999	1952231	1000	+	.	gene_id "MSTRG.131413"; transcript_id "MSTRG.131413.142"; exon_number "4";
chr4	StringTie	exon	1953324	1953524	1000	+	.	gene_id "MSTRG.131413"; transcript_id "MSTRG.131413.142"; exon_number "5";
chr4	StringTie	exon	1955252	1955340	1000	+	.	gene_id "MSTRG.131413"; transcript_id "MSTRG.131413.142"; exon_number "6";
chr4	StringTie	exon	1955693	1955849	1000	+	.	gene_id "MSTRG.131413"; transcript_id "MSTRG.131413.142"; exon_number "7";
chr4	StringTie	exon	1955983	1956188	1000	+	.	gene_id "MSTRG.131413"; transcript_id "MSTRG.131413.142"; exon_number "8";
chr4	StringTie	exon	1957933	1958036	1000	+	.	gene_id "MSTRG.131413"; transcript_id "MSTRG.131413.142"; exon_number "9";
chr4	StringTie	exon	1959471	1959740	1000	+	.	gene_id "MSTRG.131413"; transcript_id "MSTRG.131413.142"; exon_number "10";
chr4	StringTie	exon	1961035	1961151	1000	+	.	gene_id "MSTRG.131413"; transcript_id "MSTRG.131413.142"; exon_number "11";
chr4	StringTie	exon	1974863	1975004	1000	+	.	gene_id "MSTRG.131413"; transcript_id "MSTRG.131413.142"; exon_number "12";
chr4	StringTie	exon	1975294	1975400	1000	+	.	gene_id "MSTRG.131413"; transcript_id "MSTRG.131413.142"; exon_number "13";
chr4	StringTie	exon	1976475	1976679	1000	+	.	gene_id "MSTRG.131413"; transcript_id "MSTRG.131413.142"; exon_number "14";
chr4	StringTie	exon	1978638	1982207	1000	+	.	gene_id "MSTRG.131413"; transcript_id "MSTRG.131413.142"; exon_number "15";
chr4	StringTie	transcript	1953118	1982190	1000	+	.	gene_id "MSTRG.131413"; transcript_id "MSTRG.131413.149";
chr4	StringTie	exon	1953118	1953187	1000	+	.	gene_id "MSTRG.131413"; transcript_id "MSTRG.131413.149"; exon_number "1";
chr4	StringTie	exon	1953324	1953524	1000	+	.	gene_id "MSTRG.131413"; transcript_id "MSTRG.131413.149"; exon_number "2";
chr4	StringTie	exon	1955161	1955340	1000	+	.	gene_id "MSTRG.131413"; transcript_id "MSTRG.131413.149"; exon_number "3";
chr4	StringTie	exon	1955693	1955849	1000	+	.	gene_id "MSTRG.131413"; transcript_id "MSTRG.131413.149"; exon_number "4";
chr4	StringTie	exon	1955983	1956188	1000	+	.	gene_id "MSTRG.131413"; transcript_id "MSTRG.131413.149"; exon_number "5";
chr4	StringTie	exon	1957933	1958036	1000	+	.	gene_id "MSTRG.131413"; transcript_id "MSTRG.131413.149"; exon_number "6";
chr4	StringTie	exon	1959471	1959740	1000	+	.	gene_id "MSTRG.131413"; transcript_id "MSTRG.131413.149"; exon_number "7";
chr4	StringTie	exon	1974863	1975004	1000	+	.	gene_id "MSTRG.131413"; transcript_id "MSTRG.131413.149"; exon_number "8";
chr4	StringTie	exon	1975294	1975400	1000	+	.	gene_id "MSTRG.131413"; transcript_id "MSTRG.131413.149"; exon_number "9";
chr4	StringTie	exon	1976475	1976679	1000	+	.	gene_id "MSTRG.131413"; transcript_id "MSTRG.131413.149"; exon_number "10";
chr4	StringTie	exon	1978638	1982190	1000	+	.	gene_id "MSTRG.131413"; transcript_id "MSTRG.131413.149"; exon_number "11";
chr4	StringTie	transcript	1871089	1982713	1000	+	.	gene_id "MSTRG.131413"; transcript_id "MSTRG.131413.15";
chr4	StringTie	exon	1871089	1871542	1000	+	.	gene_id "MSTRG.131413"; transcript_id "MSTRG.131413.15"; exon_number "1";
chr4	StringTie	exon	1892166	1892263	1000	+	.	gene_id "MSTRG.131413"; transcript_id "MSTRG.131413.15"; exon_number "2";
chr4	StringTie	exon	1893730	1893909	1000	+	.	gene_id "MSTRG.131413"; transcript_id "MSTRG.131413.15"; exon_number "3";
chr4	StringTie	exon	1900626	1901251	1000	+	.	gene_id "MSTRG.131413"; transcript_id "MSTRG.131413.15"; exon_number "4";
chr4	StringTie	exon	1904216	1904378	1000	+	.	gene_id "MSTRG.131413"; transcript_id "MSTRG.131413.15"; exon_number "5";
chr4	StringTie	exon	1916871	1917037	1000	+	.	gene_id "MSTRG.131413"; transcript_id "MSTRG.131413.15"; exon_number "6";
chr4	StringTie	exon	1918141	1918623	1000	+	.	gene_id "MSTRG.131413"; transcript_id "MSTRG.131413.15"; exon_number "7";
chr4	StringTie	exon	1930626	1930770	1000	+	.	gene_id "MSTRG.131413"; transcript_id "MSTRG.131413.15"; exon_number "8";
chr4	StringTie	exon	1935144	1935262	1000	+	.	gene_id "MSTRG.131413"; transcript_id "MSTRG.131413.15"; exon_number "9";
chr4	StringTie	exon	1951072	1951203	1000	+	.	gene_id "MSTRG.131413"; transcript_id "MSTRG.131413.15"; exon_number "10";
chr4	StringTie	exon	1952108	1952231	1000	+	.	gene_id "MSTRG.131413"; transcript_id "MSTRG.131413.15"; exon_number "11";
chr4	StringTie	exon	1953324	1953524	1000	+	.	gene_id "MSTRG.131413"; transcript_id "MSTRG.131413.15"; exon_number "12";
chr4	StringTie	exon	1955161	1955340	1000	+	.	gene_id "MSTRG.131413"; transcript_id "MSTRG.131413.15"; exon_number "13";
chr4	StringTie	exon	1955693	1955849	1000	+	.	gene_id "MSTRG.131413"; transcript_id "MSTRG.131413.15"; exon_number "14";
chr4	StringTie	exon	1955983	1956188	1000	+	.	gene_id "MSTRG.131413"; transcript_id "MSTRG.131413.15"; exon_number "15";
chr4	StringTie	exon	1957933	1958036	1000	+	.	gene_id "MSTRG.131413"; transcript_id "MSTRG.131413.15"; exon_number "16";
chr4	StringTie	exon	1959471	1959740	1000	+	.	gene_id "MSTRG.131413"; transcript_id "MSTRG.131413.15"; exon_number "17";
chr4	StringTie	exon	1961035	1961151	1000	+	.	gene_id "MSTRG.131413"; transcript_id "MSTRG.131413.15"; exon_number "18";
chr4	StringTie	exon	1974863	1975004	1000	+	.	gene_id "MSTRG.131413"; transcript_id "MSTRG.131413.15"; exon_number "19";
chr4	StringTie	exon	1975294	1975400	1000	+	.	gene_id "MSTRG.131413"; transcript_id "MSTRG.131413.15"; exon_number "20";
chr4	StringTie	exon	1976475	1976679	1000	+	.	gene_id "MSTRG.131413"; transcript_id "MSTRG.131413.15"; exon_number "21";
chr4	StringTie	exon	1978638	1982713	1000	+	.	gene_id "MSTRG.131413"; transcript_id "MSTRG.131413.15"; exon_number "22";
chr4	StringTie	transcript	1954452	1982207	1000	+	.	gene_id "MSTRG.131413"; transcript_id "MSTRG.131413.151";
chr4	StringTie	exon	1954452	1954685	1000	+	.	gene_id "MSTRG.131413"; transcript_id "MSTRG.131413.151"; exon_number "1";
chr4	StringTie	exon	1955161	1955340	1000	+	.	gene_id "MSTRG.131413"; transcript_id "MSTRG.131413.151"; exon_number "2";
chr4	StringTie	exon	1955693	1955851	1000	+	.	gene_id "MSTRG.131413"; transcript_id "MSTRG.131413.151"; exon_number "3";
chr4	StringTie	exon	1955983	1956188	1000	+	.	gene_id "MSTRG.131413"; transcript_id "MSTRG.131413.151"; exon_number "4";
chr4	StringTie	exon	1957933	1958036	1000	+	.	gene_id "MSTRG.131413"; transcript_id "MSTRG.131413.151"; exon_number "5";
chr4	StringTie	exon	1959471	1959740	1000	+	.	gene_id "MSTRG.131413"; transcript_id "MSTRG.131413.151"; exon_number "6";
chr4	StringTie	exon	1961035	1961151	1000	+	.	gene_id "MSTRG.131413"; transcript_id "MSTRG.131413.151"; exon_number "7";
chr4	StringTie	exon	1974863	1975004	1000	+	.	gene_id "MSTRG.131413"; transcript_id "MSTRG.131413.151"; exon_number "8";
chr4	StringTie	exon	1975294	1975400	1000	+	.	gene_id "MSTRG.131413"; transcript_id "MSTRG.131413.151"; exon_number "9";
chr4	StringTie	exon	1976475	1976679	1000	+	.	gene_id "MSTRG.131413"; transcript_id "MSTRG.131413.151"; exon_number "10";
chr4	StringTie	exon	1978638	1982207	1000	+	.	gene_id "MSTRG.131413"; transcript_id "MSTRG.131413.151"; exon_number "11";
chr4	StringTie	transcript	1954545	1982207	1000	+	.	gene_id "MSTRG.131413"; transcript_id "MSTRG.131413.152";
chr4	StringTie	exon	1954545	1954685	1000	+	.	gene_id "MSTRG.131413"; transcript_id "MSTRG.131413.152"; exon_number "1";
chr4	StringTie	exon	1955161	1955340	1000	+	.	gene_id "MSTRG.131413"; transcript_id "MSTRG.131413.152"; exon_number "2";
chr4	StringTie	exon	1955693	1955849	1000	+	.	gene_id "MSTRG.131413"; transcript_id "MSTRG.131413.152"; exon_number "3";
chr4	StringTie	exon	1956087	1956188	1000	+	.	gene_id "MSTRG.131413"; transcript_id "MSTRG.131413.152"; exon_number "4";
chr4	StringTie	exon	1957933	1958036	1000	+	.	gene_id "MSTRG.131413"; transcript_id "MSTRG.131413.152"; exon_number "5";
chr4	StringTie	exon	1959471	1959740	1000	+	.	gene_id "MSTRG.131413"; transcript_id "MSTRG.131413.152"; exon_number "6";
chr4	StringTie	exon	1961035	1961151	1000	+	.	gene_id "MSTRG.131413"; transcript_id "MSTRG.131413.152"; exon_number "7";
chr4	StringTie	exon	1974863	1975004	1000	+	.	gene_id "MSTRG.131413"; transcript_id "MSTRG.131413.152"; exon_number "8";
chr4	StringTie	exon	1975294	1975400	1000	+	.	gene_id "MSTRG.131413"; transcript_id "MSTRG.131413.152"; exon_number "9";
chr4	StringTie	exon	1976475	1976679	1000	+	.	gene_id "MSTRG.131413"; transcript_id "MSTRG.131413.152"; exon_number "10";
chr4	StringTie	exon	1978638	1982207	1000	+	.	gene_id "MSTRG.131413"; transcript_id "MSTRG.131413.152"; exon_number "11";
chr4	StringTie	transcript	1974353	1982203	1000	+	.	gene_id "MSTRG.131413"; transcript_id "MSTRG.131413.154";
chr4	StringTie	exon	1974353	1975004	1000	+	.	gene_id "MSTRG.131413"; transcript_id "MSTRG.131413.154"; exon_number "1";
chr4	StringTie	exon	1975294	1975400	1000	+	.	gene_id "MSTRG.131413"; transcript_id "MSTRG.131413.154"; exon_number "2";
chr4	StringTie	exon	1976475	1976683	1000	+	.	gene_id "MSTRG.131413"; transcript_id "MSTRG.131413.154"; exon_number "3";
chr4	StringTie	exon	1978638	1982203	1000	+	.	gene_id "MSTRG.131413"; transcript_id "MSTRG.131413.154"; exon_number "4";
chr4	StringTie	transcript	1982723	1983501	1000	+	.	gene_id "MSTRG.131413"; transcript_id "MSTRG.131413.158";
chr4	StringTie	exon	1982723	1982836	1000	+	.	gene_id "MSTRG.131413"; transcript_id "MSTRG.131413.158"; exon_number "1";
chr4	StringTie	exon	1982912	1983312	1000	+	.	gene_id "MSTRG.131413"; transcript_id "MSTRG.131413.158"; exon_number "2";
chr4	StringTie	exon	1983442	1983501	1000	+	.	gene_id "MSTRG.131413"; transcript_id "MSTRG.131413.158"; exon_number "3";
chr4	StringTie	transcript	1982723	1983396	1000	+	.	gene_id "MSTRG.131413"; transcript_id "MSTRG.131413.159";
chr4	StringTie	exon	1982723	1982846	1000	+	.	gene_id "MSTRG.131413"; transcript_id "MSTRG.131413.159"; exon_number "1";
chr4	StringTie	exon	1983011	1983199	1000	+	.	gene_id "MSTRG.131413"; transcript_id "MSTRG.131413.159"; exon_number "2";
chr4	StringTie	exon	1983309	1983396	1000	+	.	gene_id "MSTRG.131413"; transcript_id "MSTRG.131413.159"; exon_number "3";
chr4	StringTie	transcript	1871178	1982419	1000	+	.	gene_id "MSTRG.131413"; transcript_id "MSTRG.131413.16";
chr4	StringTie	exon	1871178	1871542	1000	+	.	gene_id "MSTRG.131413"; transcript_id "MSTRG.131413.16"; exon_number "1";
chr4	StringTie	exon	1892166	1892263	1000	+	.	gene_id "MSTRG.131413"; transcript_id "MSTRG.131413.16"; exon_number "2";
chr4	StringTie	exon	1900626	1901251	1000	+	.	gene_id "MSTRG.131413"; transcript_id "MSTRG.131413.16"; exon_number "3";
chr4	StringTie	exon	1904216	1904378	1000	+	.	gene_id "MSTRG.131413"; transcript_id "MSTRG.131413.16"; exon_number "4";
chr4	StringTie	exon	1916871	1917037	1000	+	.	gene_id "MSTRG.131413"; transcript_id "MSTRG.131413.16"; exon_number "5";
chr4	StringTie	exon	1918141	1918623	1000	+	.	gene_id "MSTRG.131413"; transcript_id "MSTRG.131413.16"; exon_number "6";
chr4	StringTie	exon	1930626	1930770	1000	+	.	gene_id "MSTRG.131413"; transcript_id "MSTRG.131413.16"; exon_number "7";
chr4	StringTie	exon	1935144	1935262	1000	+	.	gene_id "MSTRG.131413"; transcript_id "MSTRG.131413.16"; exon_number "8";
chr4	StringTie	exon	1951072	1951203	1000	+	.	gene_id "MSTRG.131413"; transcript_id "MSTRG.131413.16"; exon_number "9";
chr4	StringTie	exon	1952108	1952231	1000	+	.	gene_id "MSTRG.131413"; transcript_id "MSTRG.131413.16"; exon_number "10";
chr4	StringTie	exon	1953324	1953524	1000	+	.	gene_id "MSTRG.131413"; transcript_id "MSTRG.131413.16"; exon_number "11";
chr4	StringTie	exon	1955161	1955340	1000	+	.	gene_id "MSTRG.131413"; transcript_id "MSTRG.131413.16"; exon_number "12";
chr4	StringTie	exon	1955693	1955849	1000	+	.	gene_id "MSTRG.131413"; transcript_id "MSTRG.131413.16"; exon_number "13";
chr4	StringTie	exon	1955983	1956188	1000	+	.	gene_id "MSTRG.131413"; transcript_id "MSTRG.131413.16"; exon_number "14";
chr4	StringTie	exon	1957933	1958036	1000	+	.	gene_id "MSTRG.131413"; transcript_id "MSTRG.131413.16"; exon_number "15";
chr4	StringTie	exon	1959471	1959740	1000	+	.	gene_id "MSTRG.131413"; transcript_id "MSTRG.131413.16"; exon_number "16";
chr4	StringTie	exon	1961035	1961151	1000	+	.	gene_id "MSTRG.131413"; transcript_id "MSTRG.131413.16"; exon_number "17";
chr4	StringTie	exon	1974863	1975004	1000	+	.	gene_id "MSTRG.131413"; transcript_id "MSTRG.131413.16"; exon_number "18";
chr4	StringTie	exon	1975294	1975400	1000	+	.	gene_id "MSTRG.131413"; transcript_id "MSTRG.131413.16"; exon_number "19";
chr4	StringTie	exon	1976475	1976679	1000	+	.	gene_id "MSTRG.131413"; transcript_id "MSTRG.131413.16"; exon_number "20";
chr4	StringTie	exon	1978638	1982419	1000	+	.	gene_id "MSTRG.131413"; transcript_id "MSTRG.131413.16"; exon_number "21";
chr4	StringTie	transcript	1982723	1983501	1000	+	.	gene_id "MSTRG.131413"; transcript_id "MSTRG.131413.160";
chr4	StringTie	exon	1982723	1982890	1000	+	.	gene_id "MSTRG.131413"; transcript_id "MSTRG.131413.160"; exon_number "1";
chr4	StringTie	exon	1983233	1983312	1000	+	.	gene_id "MSTRG.131413"; transcript_id "MSTRG.131413.160"; exon_number "2";
chr4	StringTie	exon	1983442	1983501	1000	+	.	gene_id "MSTRG.131413"; transcript_id "MSTRG.131413.160"; exon_number "3";
chr4	StringTie	transcript	1983042	1984916	1000	+	.	gene_id "MSTRG.131413"; transcript_id "MSTRG.131413.161";
chr4	StringTie	exon	1983042	1983187	1000	+	.	gene_id "MSTRG.131413"; transcript_id "MSTRG.131413.161"; exon_number "1";
chr4	StringTie	exon	1983313	1983498	1000	+	.	gene_id "MSTRG.131413"; transcript_id "MSTRG.131413.161"; exon_number "2";
chr4	StringTie	exon	1983860	1984074	1000	+	.	gene_id "MSTRG.131413"; transcript_id "MSTRG.131413.161"; exon_number "3";
chr4	StringTie	exon	1984895	1984916	1000	+	.	gene_id "MSTRG.131413"; transcript_id "MSTRG.131413.161"; exon_number "4";
chr4	StringTie	transcript	1983083	1984014	1000	+	.	gene_id "MSTRG.131413"; transcript_id "MSTRG.131413.162";
chr4	StringTie	exon	1983083	1983232	1000	+	.	gene_id "MSTRG.131413"; transcript_id "MSTRG.131413.162"; exon_number "1";
chr4	StringTie	exon	1983860	1984014	1000	+	.	gene_id "MSTRG.131413"; transcript_id "MSTRG.131413.162"; exon_number "2";
chr4	StringTie	transcript	1983101	1983504	1000	+	.	gene_id "MSTRG.131413"; transcript_id "MSTRG.131413.163";
chr4	StringTie	exon	1983101	1983232	1000	+	.	gene_id "MSTRG.131413"; transcript_id "MSTRG.131413.163"; exon_number "1";
chr4	StringTie	exon	1983302	1983504	1000	+	.	gene_id "MSTRG.131413"; transcript_id "MSTRG.131413.163"; exon_number "2";
chr4	StringTie	transcript	1983122	1984026	1000	+	.	gene_id "MSTRG.131413"; transcript_id "MSTRG.131413.164";
chr4	StringTie	exon	1983122	1983358	1000	+	.	gene_id "MSTRG.131413"; transcript_id "MSTRG.131413.164"; exon_number "1";
chr4	StringTie	exon	1984003	1984026	1000	+	.	gene_id "MSTRG.131413"; transcript_id "MSTRG.131413.164"; exon_number "2";
chr4	StringTie	transcript	1983126	1984011	1000	+	.	gene_id "MSTRG.131413"; transcript_id "MSTRG.131413.165";
chr4	StringTie	exon	1983126	1983232	1000	+	.	gene_id "MSTRG.131413"; transcript_id "MSTRG.131413.165"; exon_number "1";
chr4	StringTie	exon	1983313	1983448	1000	+	.	gene_id "MSTRG.131413"; transcript_id "MSTRG.131413.165"; exon_number "2";
chr4	StringTie	exon	1983952	1984011	1000	+	.	gene_id "MSTRG.131413"; transcript_id "MSTRG.131413.165"; exon_number "3";
chr4	StringTie	transcript	1871195	1982562	1000	+	.	gene_id "MSTRG.131413"; transcript_id "MSTRG.131413.17";
chr4	StringTie	exon	1871195	1871542	1000	+	.	gene_id "MSTRG.131413"; transcript_id "MSTRG.131413.17"; exon_number "1";
chr4	StringTie	exon	1892166	1892263	1000	+	.	gene_id "MSTRG.131413"; transcript_id "MSTRG.131413.17"; exon_number "2";
chr4	StringTie	exon	1893730	1893909	1000	+	.	gene_id "MSTRG.131413"; transcript_id "MSTRG.131413.17"; exon_number "3";
chr4	StringTie	exon	1900626	1901251	1000	+	.	gene_id "MSTRG.131413"; transcript_id "MSTRG.131413.17"; exon_number "4";
chr4	StringTie	exon	1904216	1904378	1000	+	.	gene_id "MSTRG.131413"; transcript_id "MSTRG.131413.17"; exon_number "5";
chr4	StringTie	exon	1912091	1912194	1000	+	.	gene_id "MSTRG.131413"; transcript_id "MSTRG.131413.17"; exon_number "6";
chr4	StringTie	exon	1916871	1917037	1000	+	.	gene_id "MSTRG.131413"; transcript_id "MSTRG.131413.17"; exon_number "7";
chr4	StringTie	exon	1918141	1918623	1000	+	.	gene_id "MSTRG.131413"; transcript_id "MSTRG.131413.17"; exon_number "8";
chr4	StringTie	exon	1930626	1930770	1000	+	.	gene_id "MSTRG.131413"; transcript_id "MSTRG.131413.17"; exon_number "9";
chr4	StringTie	exon	1935144	1935262	1000	+	.	gene_id "MSTRG.131413"; transcript_id "MSTRG.131413.17"; exon_number "10";
chr4	StringTie	exon	1938451	1938532	1000	+	.	gene_id "MSTRG.131413"; transcript_id "MSTRG.131413.17"; exon_number "11";
chr4	StringTie	exon	1939654	1939778	1000	+	.	gene_id "MSTRG.131413"; transcript_id "MSTRG.131413.17"; exon_number "12";
chr4	StringTie	exon	1951072	1951203	1000	+	.	gene_id "MSTRG.131413"; transcript_id "MSTRG.131413.17"; exon_number "13";
chr4	StringTie	exon	1952108	1952231	1000	+	.	gene_id "MSTRG.131413"; transcript_id "MSTRG.131413.17"; exon_number "14";
chr4	StringTie	exon	1953324	1953524	1000	+	.	gene_id "MSTRG.131413"; transcript_id "MSTRG.131413.17"; exon_number "15";
chr4	StringTie	exon	1955161	1955340	1000	+	.	gene_id "MSTRG.131413"; transcript_id "MSTRG.131413.17"; exon_number "16";
chr4	StringTie	exon	1955693	1955849	1000	+	.	gene_id "MSTRG.131413"; transcript_id "MSTRG.131413.17"; exon_number "17";
chr4	StringTie	exon	1955983	1956188	1000	+	.	gene_id "MSTRG.131413"; transcript_id "MSTRG.131413.17"; exon_number "18";
chr4	StringTie	exon	1957933	1958036	1000	+	.	gene_id "MSTRG.131413"; transcript_id "MSTRG.131413.17"; exon_number "19";
chr4	StringTie	exon	1959471	1959740	1000	+	.	gene_id "MSTRG.131413"; transcript_id "MSTRG.131413.17"; exon_number "20";
chr4	StringTie	exon	1961035	1961151	1000	+	.	gene_id "MSTRG.131413"; transcript_id "MSTRG.131413.17"; exon_number "21";
chr4	StringTie	exon	1974863	1975004	1000	+	.	gene_id "MSTRG.131413"; transcript_id "MSTRG.131413.17"; exon_number "22";
chr4	StringTie	exon	1975294	1975400	1000	+	.	gene_id "MSTRG.131413"; transcript_id "MSTRG.131413.17"; exon_number "23";
chr4	StringTie	exon	1976475	1976679	1000	+	.	gene_id "MSTRG.131413"; transcript_id "MSTRG.131413.17"; exon_number "24";
chr4	StringTie	exon	1978638	1982562	1000	+	.	gene_id "MSTRG.131413"; transcript_id "MSTRG.131413.17"; exon_number "25";
chr4	StringTie	transcript	1871195	1982301	1000	+	.	gene_id "MSTRG.131413"; transcript_id "MSTRG.131413.18";
chr4	StringTie	exon	1871195	1871542	1000	+	.	gene_id "MSTRG.131413"; transcript_id "MSTRG.131413.18"; exon_number "1";
chr4	StringTie	exon	1892166	1892263	1000	+	.	gene_id "MSTRG.131413"; transcript_id "MSTRG.131413.18"; exon_number "2";
chr4	StringTie	exon	1900626	1901251	1000	+	.	gene_id "MSTRG.131413"; transcript_id "MSTRG.131413.18"; exon_number "3";
chr4	StringTie	exon	1904216	1904378	1000	+	.	gene_id "MSTRG.131413"; transcript_id "MSTRG.131413.18"; exon_number "4";
chr4	StringTie	exon	1916871	1917037	1000	+	.	gene_id "MSTRG.131413"; transcript_id "MSTRG.131413.18"; exon_number "5";
chr4	StringTie	exon	1918141	1918623	1000	+	.	gene_id "MSTRG.131413"; transcript_id "MSTRG.131413.18"; exon_number "6";
chr4	StringTie	exon	1930626	1930770	1000	+	.	gene_id "MSTRG.131413"; transcript_id "MSTRG.131413.18"; exon_number "7";
chr4	StringTie	exon	1935144	1935262	1000	+	.	gene_id "MSTRG.131413"; transcript_id "MSTRG.131413.18"; exon_number "8";
chr4	StringTie	exon	1938451	1938532	1000	+	.	gene_id "MSTRG.131413"; transcript_id "MSTRG.131413.18"; exon_number "9";
chr4	StringTie	exon	1939654	1939778	1000	+	.	gene_id "MSTRG.131413"; transcript_id "MSTRG.131413.18"; exon_number "10";
chr4	StringTie	exon	1951072	1951203	1000	+	.	gene_id "MSTRG.131413"; transcript_id "MSTRG.131413.18"; exon_number "11";
chr4	StringTie	exon	1952108	1952231	1000	+	.	gene_id "MSTRG.131413"; transcript_id "MSTRG.131413.18"; exon_number "12";
chr4	StringTie	exon	1953324	1953524	1000	+	.	gene_id "MSTRG.131413"; transcript_id "MSTRG.131413.18"; exon_number "13";
chr4	StringTie	exon	1954537	1954685	1000	+	.	gene_id "MSTRG.131413"; transcript_id "MSTRG.131413.18"; exon_number "14";
chr4	StringTie	exon	1955161	1955340	1000	+	.	gene_id "MSTRG.131413"; transcript_id "MSTRG.131413.18"; exon_number "15";
chr4	StringTie	exon	1955693	1955849	1000	+	.	gene_id "MSTRG.131413"; transcript_id "MSTRG.131413.18"; exon_number "16";
chr4	StringTie	exon	1955983	1956188	1000	+	.	gene_id "MSTRG.131413"; transcript_id "MSTRG.131413.18"; exon_number "17";
chr4	StringTie	exon	1957933	1958036	1000	+	.	gene_id "MSTRG.131413"; transcript_id "MSTRG.131413.18"; exon_number "18";
chr4	StringTie	exon	1959471	1959740	1000	+	.	gene_id "MSTRG.131413"; transcript_id "MSTRG.131413.18"; exon_number "19";
chr4	StringTie	exon	1961035	1961151	1000	+	.	gene_id "MSTRG.131413"; transcript_id "MSTRG.131413.18"; exon_number "20";
chr4	StringTie	exon	1974863	1975004	1000	+	.	gene_id "MSTRG.131413"; transcript_id "MSTRG.131413.18"; exon_number "21";
chr4	StringTie	exon	1975294	1975400	1000	+	.	gene_id "MSTRG.131413"; transcript_id "MSTRG.131413.18"; exon_number "22";
chr4	StringTie	exon	1976475	1976679	1000	+	.	gene_id "MSTRG.131413"; transcript_id "MSTRG.131413.18"; exon_number "23";
chr4	StringTie	exon	1978638	1982301	1000	+	.	gene_id "MSTRG.131413"; transcript_id "MSTRG.131413.18"; exon_number "24";
chr4	StringTie	transcript	1871231	1982603	1000	+	.	gene_id "MSTRG.131413"; transcript_id "MSTRG.131413.19";
chr4	StringTie	exon	1871231	1871542	1000	+	.	gene_id "MSTRG.131413"; transcript_id "MSTRG.131413.19"; exon_number "1";
chr4	StringTie	exon	1892166	1892263	1000	+	.	gene_id "MSTRG.131413"; transcript_id "MSTRG.131413.19"; exon_number "2";
chr4	StringTie	exon	1893730	1893909	1000	+	.	gene_id "MSTRG.131413"; transcript_id "MSTRG.131413.19"; exon_number "3";
chr4	StringTie	exon	1900626	1901251	1000	+	.	gene_id "MSTRG.131413"; transcript_id "MSTRG.131413.19"; exon_number "4";
chr4	StringTie	exon	1904216	1904378	1000	+	.	gene_id "MSTRG.131413"; transcript_id "MSTRG.131413.19"; exon_number "5";
chr4	StringTie	exon	1916871	1917037	1000	+	.	gene_id "MSTRG.131413"; transcript_id "MSTRG.131413.19"; exon_number "6";
chr4	StringTie	exon	1918141	1918623	1000	+	.	gene_id "MSTRG.131413"; transcript_id "MSTRG.131413.19"; exon_number "7";
chr4	StringTie	exon	1930626	1930770	1000	+	.	gene_id "MSTRG.131413"; transcript_id "MSTRG.131413.19"; exon_number "8";
chr4	StringTie	exon	1935144	1935262	1000	+	.	gene_id "MSTRG.131413"; transcript_id "MSTRG.131413.19"; exon_number "9";
chr4	StringTie	exon	1938451	1938532	1000	+	.	gene_id "MSTRG.131413"; transcript_id "MSTRG.131413.19"; exon_number "10";
chr4	StringTie	exon	1939654	1939778	1000	+	.	gene_id "MSTRG.131413"; transcript_id "MSTRG.131413.19"; exon_number "11";
chr4	StringTie	exon	1942339	1942565	1000	+	.	gene_id "MSTRG.131413"; transcript_id "MSTRG.131413.19"; exon_number "12";
chr4	StringTie	exon	1951072	1951203	1000	+	.	gene_id "MSTRG.131413"; transcript_id "MSTRG.131413.19"; exon_number "13";
chr4	StringTie	exon	1952108	1952231	1000	+	.	gene_id "MSTRG.131413"; transcript_id "MSTRG.131413.19"; exon_number "14";
chr4	StringTie	exon	1953324	1953524	1000	+	.	gene_id "MSTRG.131413"; transcript_id "MSTRG.131413.19"; exon_number "15";
chr4	StringTie	exon	1955161	1955340	1000	+	.	gene_id "MSTRG.131413"; transcript_id "MSTRG.131413.19"; exon_number "16";
chr4	StringTie	exon	1955693	1955849	1000	+	.	gene_id "MSTRG.131413"; transcript_id "MSTRG.131413.19"; exon_number "17";
chr4	StringTie	exon	1955983	1956188	1000	+	.	gene_id "MSTRG.131413"; transcript_id "MSTRG.131413.19"; exon_number "18";
chr4	StringTie	exon	1957933	1958036	1000	+	.	gene_id "MSTRG.131413"; transcript_id "MSTRG.131413.19"; exon_number "19";
chr4	StringTie	exon	1959471	1959740	1000	+	.	gene_id "MSTRG.131413"; transcript_id "MSTRG.131413.19"; exon_number "20";
chr4	StringTie	exon	1961035	1961151	1000	+	.	gene_id "MSTRG.131413"; transcript_id "MSTRG.131413.19"; exon_number "21";
chr4	StringTie	exon	1974863	1975004	1000	+	.	gene_id "MSTRG.131413"; transcript_id "MSTRG.131413.19"; exon_number "22";
chr4	StringTie	exon	1975294	1975400	1000	+	.	gene_id "MSTRG.131413"; transcript_id "MSTRG.131413.19"; exon_number "23";
chr4	StringTie	exon	1976475	1976679	1000	+	.	gene_id "MSTRG.131413"; transcript_id "MSTRG.131413.19"; exon_number "24";
chr4	StringTie	exon	1978638	1982603	1000	+	.	gene_id "MSTRG.131413"; transcript_id "MSTRG.131413.19"; exon_number "25";
chr4	StringTie	transcript	1867391	1982512	1000	+	.	gene_id "MSTRG.131413"; transcript_id "MSTRG.131413.2";
chr4	StringTie	exon	1867391	1871542	1000	+	.	gene_id "MSTRG.131413"; transcript_id "MSTRG.131413.2"; exon_number "1";
chr4	StringTie	exon	1899221	1899395	1000	+	.	gene_id "MSTRG.131413"; transcript_id "MSTRG.131413.2"; exon_number "2";
chr4	StringTie	exon	1900626	1901251	1000	+	.	gene_id "MSTRG.131413"; transcript_id "MSTRG.131413.2"; exon_number "3";
chr4	StringTie	exon	1904216	1904378	1000	+	.	gene_id "MSTRG.131413"; transcript_id "MSTRG.131413.2"; exon_number "4";
chr4	StringTie	exon	1916871	1917037	1000	+	.	gene_id "MSTRG.131413"; transcript_id "MSTRG.131413.2"; exon_number "5";
chr4	StringTie	exon	1918141	1918623	1000	+	.	gene_id "MSTRG.131413"; transcript_id "MSTRG.131413.2"; exon_number "6";
chr4	StringTie	exon	1930626	1930770	1000	+	.	gene_id "MSTRG.131413"; transcript_id "MSTRG.131413.2"; exon_number "7";
chr4	StringTie	exon	1935144	1935262	1000	+	.	gene_id "MSTRG.131413"; transcript_id "MSTRG.131413.2"; exon_number "8";
chr4	StringTie	exon	1938451	1938532	1000	+	.	gene_id "MSTRG.131413"; transcript_id "MSTRG.131413.2"; exon_number "9";
chr4	StringTie	exon	1939654	1939778	1000	+	.	gene_id "MSTRG.131413"; transcript_id "MSTRG.131413.2"; exon_number "10";
chr4	StringTie	exon	1951072	1951203	1000	+	.	gene_id "MSTRG.131413"; transcript_id "MSTRG.131413.2"; exon_number "11";
chr4	StringTie	exon	1952108	1952231	1000	+	.	gene_id "MSTRG.131413"; transcript_id "MSTRG.131413.2"; exon_number "12";
chr4	StringTie	exon	1953324	1953524	1000	+	.	gene_id "MSTRG.131413"; transcript_id "MSTRG.131413.2"; exon_number "13";
chr4	StringTie	exon	1955161	1955340	1000	+	.	gene_id "MSTRG.131413"; transcript_id "MSTRG.131413.2"; exon_number "14";
chr4	StringTie	exon	1955693	1955849	1000	+	.	gene_id "MSTRG.131413"; transcript_id "MSTRG.131413.2"; exon_number "15";
chr4	StringTie	exon	1955983	1956188	1000	+	.	gene_id "MSTRG.131413"; transcript_id "MSTRG.131413.2"; exon_number "16";
chr4	StringTie	exon	1957933	1958036	1000	+	.	gene_id "MSTRG.131413"; transcript_id "MSTRG.131413.2"; exon_number "17";
chr4	StringTie	exon	1959471	1959740	1000	+	.	gene_id "MSTRG.131413"; transcript_id "MSTRG.131413.2"; exon_number "18";
chr4	StringTie	exon	1961035	1961151	1000	+	.	gene_id "MSTRG.131413"; transcript_id "MSTRG.131413.2"; exon_number "19";
chr4	StringTie	exon	1974863	1975004	1000	+	.	gene_id "MSTRG.131413"; transcript_id "MSTRG.131413.2"; exon_number "20";
chr4	StringTie	exon	1975294	1975400	1000	+	.	gene_id "MSTRG.131413"; transcript_id "MSTRG.131413.2"; exon_number "21";
chr4	StringTie	exon	1976475	1976679	1000	+	.	gene_id "MSTRG.131413"; transcript_id "MSTRG.131413.2"; exon_number "22";
chr4	StringTie	exon	1978638	1982512	1000	+	.	gene_id "MSTRG.131413"; transcript_id "MSTRG.131413.2"; exon_number "23";
chr4	StringTie	transcript	1871253	1982551	1000	+	.	gene_id "MSTRG.131413"; transcript_id "MSTRG.131413.20";
chr4	StringTie	exon	1871253	1871542	1000	+	.	gene_id "MSTRG.131413"; transcript_id "MSTRG.131413.20"; exon_number "1";
chr4	StringTie	exon	1899221	1899395	1000	+	.	gene_id "MSTRG.131413"; transcript_id "MSTRG.131413.20"; exon_number "2";
chr4	StringTie	exon	1900626	1901251	1000	+	.	gene_id "MSTRG.131413"; transcript_id "MSTRG.131413.20"; exon_number "3";
chr4	StringTie	exon	1904216	1904378	1000	+	.	gene_id "MSTRG.131413"; transcript_id "MSTRG.131413.20"; exon_number "4";
chr4	StringTie	exon	1912091	1912194	1000	+	.	gene_id "MSTRG.131413"; transcript_id "MSTRG.131413.20"; exon_number "5";
chr4	StringTie	exon	1916871	1917037	1000	+	.	gene_id "MSTRG.131413"; transcript_id "MSTRG.131413.20"; exon_number "6";
chr4	StringTie	exon	1918141	1918623	1000	+	.	gene_id "MSTRG.131413"; transcript_id "MSTRG.131413.20"; exon_number "7";
chr4	StringTie	exon	1930626	1930770	1000	+	.	gene_id "MSTRG.131413"; transcript_id "MSTRG.131413.20"; exon_number "8";
chr4	StringTie	exon	1935144	1935262	1000	+	.	gene_id "MSTRG.131413"; transcript_id "MSTRG.131413.20"; exon_number "9";
chr4	StringTie	exon	1938451	1938532	1000	+	.	gene_id "MSTRG.131413"; transcript_id "MSTRG.131413.20"; exon_number "10";
chr4	StringTie	exon	1939654	1939778	1000	+	.	gene_id "MSTRG.131413"; transcript_id "MSTRG.131413.20"; exon_number "11";
chr4	StringTie	exon	1951072	1951203	1000	+	.	gene_id "MSTRG.131413"; transcript_id "MSTRG.131413.20"; exon_number "12";
chr4	StringTie	exon	1952108	1952231	1000	+	.	gene_id "MSTRG.131413"; transcript_id "MSTRG.131413.20"; exon_number "13";
chr4	StringTie	exon	1953324	1953524	1000	+	.	gene_id "MSTRG.131413"; transcript_id "MSTRG.131413.20"; exon_number "14";
chr4	StringTie	exon	1955161	1955340	1000	+	.	gene_id "MSTRG.131413"; transcript_id "MSTRG.131413.20"; exon_number "15";
chr4	StringTie	exon	1955693	1955849	1000	+	.	gene_id "MSTRG.131413"; transcript_id "MSTRG.131413.20"; exon_number "16";
chr4	StringTie	exon	1955983	1956188	1000	+	.	gene_id "MSTRG.131413"; transcript_id "MSTRG.131413.20"; exon_number "17";
chr4	StringTie	exon	1957933	1958036	1000	+	.	gene_id "MSTRG.131413"; transcript_id "MSTRG.131413.20"; exon_number "18";
chr4	StringTie	exon	1959471	1959740	1000	+	.	gene_id "MSTRG.131413"; transcript_id "MSTRG.131413.20"; exon_number "19";
chr4	StringTie	exon	1961035	1961151	1000	+	.	gene_id "MSTRG.131413"; transcript_id "MSTRG.131413.20"; exon_number "20";
chr4	StringTie	exon	1974863	1975004	1000	+	.	gene_id "MSTRG.131413"; transcript_id "MSTRG.131413.20"; exon_number "21";
chr4	StringTie	exon	1975294	1975400	1000	+	.	gene_id "MSTRG.131413"; transcript_id "MSTRG.131413.20"; exon_number "22";
chr4	StringTie	exon	1976475	1976679	1000	+	.	gene_id "MSTRG.131413"; transcript_id "MSTRG.131413.20"; exon_number "23";
chr4	StringTie	exon	1978638	1982551	1000	+	.	gene_id "MSTRG.131413"; transcript_id "MSTRG.131413.20"; exon_number "24";
chr4	StringTie	transcript	1871263	1982418	1000	+	.	gene_id "MSTRG.131413"; transcript_id "MSTRG.131413.21";
chr4	StringTie	exon	1871263	1871542	1000	+	.	gene_id "MSTRG.131413"; transcript_id "MSTRG.131413.21"; exon_number "1";
chr4	StringTie	exon	1892166	1892263	1000	+	.	gene_id "MSTRG.131413"; transcript_id "MSTRG.131413.21"; exon_number "2";
chr4	StringTie	exon	1893730	1893909	1000	+	.	gene_id "MSTRG.131413"; transcript_id "MSTRG.131413.21"; exon_number "3";
chr4	StringTie	exon	1900626	1901251	1000	+	.	gene_id "MSTRG.131413"; transcript_id "MSTRG.131413.21"; exon_number "4";
chr4	StringTie	exon	1904216	1904378	1000	+	.	gene_id "MSTRG.131413"; transcript_id "MSTRG.131413.21"; exon_number "5";
chr4	StringTie	exon	1912091	1912194	1000	+	.	gene_id "MSTRG.131413"; transcript_id "MSTRG.131413.21"; exon_number "6";
chr4	StringTie	exon	1916871	1917037	1000	+	.	gene_id "MSTRG.131413"; transcript_id "MSTRG.131413.21"; exon_number "7";
chr4	StringTie	exon	1918141	1918623	1000	+	.	gene_id "MSTRG.131413"; transcript_id "MSTRG.131413.21"; exon_number "8";
chr4	StringTie	exon	1930626	1930770	1000	+	.	gene_id "MSTRG.131413"; transcript_id "MSTRG.131413.21"; exon_number "9";
chr4	StringTie	exon	1935144	1935262	1000	+	.	gene_id "MSTRG.131413"; transcript_id "MSTRG.131413.21"; exon_number "10";
chr4	StringTie	exon	1938451	1938532	1000	+	.	gene_id "MSTRG.131413"; transcript_id "MSTRG.131413.21"; exon_number "11";
chr4	StringTie	exon	1939654	1939778	1000	+	.	gene_id "MSTRG.131413"; transcript_id "MSTRG.131413.21"; exon_number "12";
chr4	StringTie	exon	1942339	1942565	1000	+	.	gene_id "MSTRG.131413"; transcript_id "MSTRG.131413.21"; exon_number "13";
chr4	StringTie	exon	1951072	1951203	1000	+	.	gene_id "MSTRG.131413"; transcript_id "MSTRG.131413.21"; exon_number "14";
chr4	StringTie	exon	1952108	1952231	1000	+	.	gene_id "MSTRG.131413"; transcript_id "MSTRG.131413.21"; exon_number "15";
chr4	StringTie	exon	1953324	1953524	1000	+	.	gene_id "MSTRG.131413"; transcript_id "MSTRG.131413.21"; exon_number "16";
chr4	StringTie	exon	1955161	1955340	1000	+	.	gene_id "MSTRG.131413"; transcript_id "MSTRG.131413.21"; exon_number "17";
chr4	StringTie	exon	1955693	1955849	1000	+	.	gene_id "MSTRG.131413"; transcript_id "MSTRG.131413.21"; exon_number "18";
chr4	StringTie	exon	1955983	1956188	1000	+	.	gene_id "MSTRG.131413"; transcript_id "MSTRG.131413.21"; exon_number "19";
chr4	StringTie	exon	1957933	1958036	1000	+	.	gene_id "MSTRG.131413"; transcript_id "MSTRG.131413.21"; exon_number "20";
chr4	StringTie	exon	1959471	1959740	1000	+	.	gene_id "MSTRG.131413"; transcript_id "MSTRG.131413.21"; exon_number "21";
chr4	StringTie	exon	1961035	1961151	1000	+	.	gene_id "MSTRG.131413"; transcript_id "MSTRG.131413.21"; exon_number "22";
chr4	StringTie	exon	1974863	1975004	1000	+	.	gene_id "MSTRG.131413"; transcript_id "MSTRG.131413.21"; exon_number "23";
chr4	StringTie	exon	1975294	1975400	1000	+	.	gene_id "MSTRG.131413"; transcript_id "MSTRG.131413.21"; exon_number "24";
chr4	StringTie	exon	1976475	1976679	1000	+	.	gene_id "MSTRG.131413"; transcript_id "MSTRG.131413.21"; exon_number "25";
chr4	StringTie	exon	1978638	1982418	1000	+	.	gene_id "MSTRG.131413"; transcript_id "MSTRG.131413.21"; exon_number "26";
chr4	StringTie	transcript	1871310	1982416	1000	+	.	gene_id "MSTRG.131413"; transcript_id "MSTRG.131413.22";
chr4	StringTie	exon	1871310	1871336	1000	+	.	gene_id "MSTRG.131413"; transcript_id "MSTRG.131413.22"; exon_number "1";
chr4	StringTie	exon	1871433	1871542	1000	+	.	gene_id "MSTRG.131413"; transcript_id "MSTRG.131413.22"; exon_number "2";
chr4	StringTie	exon	1892166	1892263	1000	+	.	gene_id "MSTRG.131413"; transcript_id "MSTRG.131413.22"; exon_number "3";
chr4	StringTie	exon	1900626	1901251	1000	+	.	gene_id "MSTRG.131413"; transcript_id "MSTRG.131413.22"; exon_number "4";
chr4	StringTie	exon	1904216	1904378	1000	+	.	gene_id "MSTRG.131413"; transcript_id "MSTRG.131413.22"; exon_number "5";
chr4	StringTie	exon	1916871	1917037	1000	+	.	gene_id "MSTRG.131413"; transcript_id "MSTRG.131413.22"; exon_number "6";
chr4	StringTie	exon	1918141	1918623	1000	+	.	gene_id "MSTRG.131413"; transcript_id "MSTRG.131413.22"; exon_number "7";
chr4	StringTie	exon	1930626	1930770	1000	+	.	gene_id "MSTRG.131413"; transcript_id "MSTRG.131413.22"; exon_number "8";
chr4	StringTie	exon	1935144	1935262	1000	+	.	gene_id "MSTRG.131413"; transcript_id "MSTRG.131413.22"; exon_number "9";
chr4	StringTie	exon	1938451	1938532	1000	+	.	gene_id "MSTRG.131413"; transcript_id "MSTRG.131413.22"; exon_number "10";
chr4	StringTie	exon	1939654	1939778	1000	+	.	gene_id "MSTRG.131413"; transcript_id "MSTRG.131413.22"; exon_number "11";
chr4	StringTie	exon	1951072	1951203	1000	+	.	gene_id "MSTRG.131413"; transcript_id "MSTRG.131413.22"; exon_number "12";
chr4	StringTie	exon	1952108	1952231	1000	+	.	gene_id "MSTRG.131413"; transcript_id "MSTRG.131413.22"; exon_number "13";
chr4	StringTie	exon	1953324	1953524	1000	+	.	gene_id "MSTRG.131413"; transcript_id "MSTRG.131413.22"; exon_number "14";
chr4	StringTie	exon	1955161	1955340	1000	+	.	gene_id "MSTRG.131413"; transcript_id "MSTRG.131413.22"; exon_number "15";
chr4	StringTie	exon	1955693	1955849	1000	+	.	gene_id "MSTRG.131413"; transcript_id "MSTRG.131413.22"; exon_number "16";
chr4	StringTie	exon	1955983	1956188	1000	+	.	gene_id "MSTRG.131413"; transcript_id "MSTRG.131413.22"; exon_number "17";
chr4	StringTie	exon	1957933	1958036	1000	+	.	gene_id "MSTRG.131413"; transcript_id "MSTRG.131413.22"; exon_number "18";
chr4	StringTie	exon	1959471	1959740	1000	+	.	gene_id "MSTRG.131413"; transcript_id "MSTRG.131413.22"; exon_number "19";
chr4	StringTie	exon	1961035	1961151	1000	+	.	gene_id "MSTRG.131413"; transcript_id "MSTRG.131413.22"; exon_number "20";
chr4	StringTie	exon	1974863	1975004	1000	+	.	gene_id "MSTRG.131413"; transcript_id "MSTRG.131413.22"; exon_number "21";
chr4	StringTie	exon	1975294	1975400	1000	+	.	gene_id "MSTRG.131413"; transcript_id "MSTRG.131413.22"; exon_number "22";
chr4	StringTie	exon	1976475	1976679	1000	+	.	gene_id "MSTRG.131413"; transcript_id "MSTRG.131413.22"; exon_number "23";
chr4	StringTie	exon	1978638	1982416	1000	+	.	gene_id "MSTRG.131413"; transcript_id "MSTRG.131413.22"; exon_number "24";
chr4	StringTie	transcript	1871319	1982271	1000	+	.	gene_id "MSTRG.131413"; transcript_id "MSTRG.131413.23";
chr4	StringTie	exon	1871319	1871542	1000	+	.	gene_id "MSTRG.131413"; transcript_id "MSTRG.131413.23"; exon_number "1";
chr4	StringTie	exon	1892166	1892263	1000	+	.	gene_id "MSTRG.131413"; transcript_id "MSTRG.131413.23"; exon_number "2";
chr4	StringTie	exon	1900626	1901251	1000	+	.	gene_id "MSTRG.131413"; transcript_id "MSTRG.131413.23"; exon_number "3";
chr4	StringTie	exon	1904216	1904378	1000	+	.	gene_id "MSTRG.131413"; transcript_id "MSTRG.131413.23"; exon_number "4";
chr4	StringTie	exon	1912091	1912194	1000	+	.	gene_id "MSTRG.131413"; transcript_id "MSTRG.131413.23"; exon_number "5";
chr4	StringTie	exon	1916871	1917037	1000	+	.	gene_id "MSTRG.131413"; transcript_id "MSTRG.131413.23"; exon_number "6";
chr4	StringTie	exon	1918141	1918623	1000	+	.	gene_id "MSTRG.131413"; transcript_id "MSTRG.131413.23"; exon_number "7";
chr4	StringTie	exon	1930626	1930770	1000	+	.	gene_id "MSTRG.131413"; transcript_id "MSTRG.131413.23"; exon_number "8";
chr4	StringTie	exon	1935144	1935262	1000	+	.	gene_id "MSTRG.131413"; transcript_id "MSTRG.131413.23"; exon_number "9";
chr4	StringTie	exon	1938451	1938532	1000	+	.	gene_id "MSTRG.131413"; transcript_id "MSTRG.131413.23"; exon_number "10";
chr4	StringTie	exon	1939654	1939778	1000	+	.	gene_id "MSTRG.131413"; transcript_id "MSTRG.131413.23"; exon_number "11";
chr4	StringTie	exon	1951072	1951203	1000	+	.	gene_id "MSTRG.131413"; transcript_id "MSTRG.131413.23"; exon_number "12";
chr4	StringTie	exon	1952108	1952231	1000	+	.	gene_id "MSTRG.131413"; transcript_id "MSTRG.131413.23"; exon_number "13";
chr4	StringTie	exon	1955227	1955340	1000	+	.	gene_id "MSTRG.131413"; transcript_id "MSTRG.131413.23"; exon_number "14";
chr4	StringTie	exon	1955693	1955849	1000	+	.	gene_id "MSTRG.131413"; transcript_id "MSTRG.131413.23"; exon_number "15";
chr4	StringTie	exon	1955983	1956188	1000	+	.	gene_id "MSTRG.131413"; transcript_id "MSTRG.131413.23"; exon_number "16";
chr4	StringTie	exon	1957933	1958096	1000	+	.	gene_id "MSTRG.131413"; transcript_id "MSTRG.131413.23"; exon_number "17";
chr4	StringTie	exon	1959471	1959740	1000	+	.	gene_id "MSTRG.131413"; transcript_id "MSTRG.131413.23"; exon_number "18";
chr4	StringTie	exon	1961035	1961151	1000	+	.	gene_id "MSTRG.131413"; transcript_id "MSTRG.131413.23"; exon_number "19";
chr4	StringTie	exon	1974863	1975004	1000	+	.	gene_id "MSTRG.131413"; transcript_id "MSTRG.131413.23"; exon_number "20";
chr4	StringTie	exon	1975294	1975400	1000	+	.	gene_id "MSTRG.131413"; transcript_id "MSTRG.131413.23"; exon_number "21";
chr4	StringTie	exon	1976475	1976679	1000	+	.	gene_id "MSTRG.131413"; transcript_id "MSTRG.131413.23"; exon_number "22";
chr4	StringTie	exon	1978638	1982271	1000	+	.	gene_id "MSTRG.131413"; transcript_id "MSTRG.131413.23"; exon_number "23";
chr4	StringTie	transcript	1871321	1982300	1000	+	.	gene_id "MSTRG.131413"; transcript_id "MSTRG.131413.24";
chr4	StringTie	exon	1871321	1871542	1000	+	.	gene_id "MSTRG.131413"; transcript_id "MSTRG.131413.24"; exon_number "1";
chr4	StringTie	exon	1892166	1892265	1000	+	.	gene_id "MSTRG.131413"; transcript_id "MSTRG.131413.24"; exon_number "2";
chr4	StringTie	exon	1893730	1893909	1000	+	.	gene_id "MSTRG.131413"; transcript_id "MSTRG.131413.24"; exon_number "3";
chr4	StringTie	exon	1900626	1901251	1000	+	.	gene_id "MSTRG.131413"; transcript_id "MSTRG.131413.24"; exon_number "4";
chr4	StringTie	exon	1904216	1904378	1000	+	.	gene_id "MSTRG.131413"; transcript_id "MSTRG.131413.24"; exon_number "5";
chr4	StringTie	exon	1916871	1917037	1000	+	.	gene_id "MSTRG.131413"; transcript_id "MSTRG.131413.24"; exon_number "6";
chr4	StringTie	exon	1918141	1918623	1000	+	.	gene_id "MSTRG.131413"; transcript_id "MSTRG.131413.24"; exon_number "7";
chr4	StringTie	exon	1930626	1930770	1000	+	.	gene_id "MSTRG.131413"; transcript_id "MSTRG.131413.24"; exon_number "8";
chr4	StringTie	exon	1935144	1935262	1000	+	.	gene_id "MSTRG.131413"; transcript_id "MSTRG.131413.24"; exon_number "9";
chr4	StringTie	exon	1938451	1938532	1000	+	.	gene_id "MSTRG.131413"; transcript_id "MSTRG.131413.24"; exon_number "10";
chr4	StringTie	exon	1939654	1939778	1000	+	.	gene_id "MSTRG.131413"; transcript_id "MSTRG.131413.24"; exon_number "11";
chr4	StringTie	exon	1951072	1951203	1000	+	.	gene_id "MSTRG.131413"; transcript_id "MSTRG.131413.24"; exon_number "12";
chr4	StringTie	exon	1952108	1952231	1000	+	.	gene_id "MSTRG.131413"; transcript_id "MSTRG.131413.24"; exon_number "13";
chr4	StringTie	exon	1953324	1953524	1000	+	.	gene_id "MSTRG.131413"; transcript_id "MSTRG.131413.24"; exon_number "14";
chr4	StringTie	exon	1955161	1955340	1000	+	.	gene_id "MSTRG.131413"; transcript_id "MSTRG.131413.24"; exon_number "15";
chr4	StringTie	exon	1955693	1955849	1000	+	.	gene_id "MSTRG.131413"; transcript_id "MSTRG.131413.24"; exon_number "16";
chr4	StringTie	exon	1955983	1956188	1000	+	.	gene_id "MSTRG.131413"; transcript_id "MSTRG.131413.24"; exon_number "17";
chr4	StringTie	exon	1957933	1958036	1000	+	.	gene_id "MSTRG.131413"; transcript_id "MSTRG.131413.24"; exon_number "18";
chr4	StringTie	exon	1959471	1959740	1000	+	.	gene_id "MSTRG.131413"; transcript_id "MSTRG.131413.24"; exon_number "19";
chr4	StringTie	exon	1961035	1961151	1000	+	.	gene_id "MSTRG.131413"; transcript_id "MSTRG.131413.24"; exon_number "20";
chr4	StringTie	exon	1974863	1975004	1000	+	.	gene_id "MSTRG.131413"; transcript_id "MSTRG.131413.24"; exon_number "21";
chr4	StringTie	exon	1975294	1975400	1000	+	.	gene_id "MSTRG.131413"; transcript_id "MSTRG.131413.24"; exon_number "22";
chr4	StringTie	exon	1976475	1976679	1000	+	.	gene_id "MSTRG.131413"; transcript_id "MSTRG.131413.24"; exon_number "23";
chr4	StringTie	exon	1978638	1982300	1000	+	.	gene_id "MSTRG.131413"; transcript_id "MSTRG.131413.24"; exon_number "24";
chr4	StringTie	transcript	1871348	1982293	1000	+	.	gene_id "MSTRG.131413"; transcript_id "MSTRG.131413.25";
chr4	StringTie	exon	1871348	1871542	1000	+	.	gene_id "MSTRG.131413"; transcript_id "MSTRG.131413.25"; exon_number "1";
chr4	StringTie	exon	1892166	1892263	1000	+	.	gene_id "MSTRG.131413"; transcript_id "MSTRG.131413.25"; exon_number "2";
chr4	StringTie	exon	1900626	1901251	1000	+	.	gene_id "MSTRG.131413"; transcript_id "MSTRG.131413.25"; exon_number "3";
chr4	StringTie	exon	1904216	1904378	1000	+	.	gene_id "MSTRG.131413"; transcript_id "MSTRG.131413.25"; exon_number "4";
chr4	StringTie	exon	1916871	1917037	1000	+	.	gene_id "MSTRG.131413"; transcript_id "MSTRG.131413.25"; exon_number "5";
chr4	StringTie	exon	1918141	1918623	1000	+	.	gene_id "MSTRG.131413"; transcript_id "MSTRG.131413.25"; exon_number "6";
chr4	StringTie	exon	1930626	1930770	1000	+	.	gene_id "MSTRG.131413"; transcript_id "MSTRG.131413.25"; exon_number "7";
chr4	StringTie	exon	1935144	1935262	1000	+	.	gene_id "MSTRG.131413"; transcript_id "MSTRG.131413.25"; exon_number "8";
chr4	StringTie	exon	1938451	1938532	1000	+	.	gene_id "MSTRG.131413"; transcript_id "MSTRG.131413.25"; exon_number "9";
chr4	StringTie	exon	1939654	1939778	1000	+	.	gene_id "MSTRG.131413"; transcript_id "MSTRG.131413.25"; exon_number "10";
chr4	StringTie	exon	1942339	1942565	1000	+	.	gene_id "MSTRG.131413"; transcript_id "MSTRG.131413.25"; exon_number "11";
chr4	StringTie	exon	1951072	1951203	1000	+	.	gene_id "MSTRG.131413"; transcript_id "MSTRG.131413.25"; exon_number "12";
chr4	StringTie	exon	1952108	1952231	1000	+	.	gene_id "MSTRG.131413"; transcript_id "MSTRG.131413.25"; exon_number "13";
chr4	StringTie	exon	1953324	1953524	1000	+	.	gene_id "MSTRG.131413"; transcript_id "MSTRG.131413.25"; exon_number "14";
chr4	StringTie	exon	1954537	1954685	1000	+	.	gene_id "MSTRG.131413"; transcript_id "MSTRG.131413.25"; exon_number "15";
chr4	StringTie	exon	1955161	1955340	1000	+	.	gene_id "MSTRG.131413"; transcript_id "MSTRG.131413.25"; exon_number "16";
chr4	StringTie	exon	1955693	1955849	1000	+	.	gene_id "MSTRG.131413"; transcript_id "MSTRG.131413.25"; exon_number "17";
chr4	StringTie	exon	1955983	1956188	1000	+	.	gene_id "MSTRG.131413"; transcript_id "MSTRG.131413.25"; exon_number "18";
chr4	StringTie	exon	1957933	1958036	1000	+	.	gene_id "MSTRG.131413"; transcript_id "MSTRG.131413.25"; exon_number "19";
chr4	StringTie	exon	1959471	1959740	1000	+	.	gene_id "MSTRG.131413"; transcript_id "MSTRG.131413.25"; exon_number "20";
chr4	StringTie	exon	1961035	1961151	1000	+	.	gene_id "MSTRG.131413"; transcript_id "MSTRG.131413.25"; exon_number "21";
chr4	StringTie	exon	1974863	1975004	1000	+	.	gene_id "MSTRG.131413"; transcript_id "MSTRG.131413.25"; exon_number "22";
chr4	StringTie	exon	1975294	1975400	1000	+	.	gene_id "MSTRG.131413"; transcript_id "MSTRG.131413.25"; exon_number "23";
chr4	StringTie	exon	1976475	1976679	1000	+	.	gene_id "MSTRG.131413"; transcript_id "MSTRG.131413.25"; exon_number "24";
chr4	StringTie	exon	1978638	1982293	1000	+	.	gene_id "MSTRG.131413"; transcript_id "MSTRG.131413.25"; exon_number "25";
chr4	StringTie	transcript	1871354	1982313	1000	+	.	gene_id "MSTRG.131413"; transcript_id "MSTRG.131413.26";
chr4	StringTie	exon	1871354	1871542	1000	+	.	gene_id "MSTRG.131413"; transcript_id "MSTRG.131413.26"; exon_number "1";
chr4	StringTie	exon	1892166	1892263	1000	+	.	gene_id "MSTRG.131413"; transcript_id "MSTRG.131413.26"; exon_number "2";
chr4	StringTie	exon	1893730	1893909	1000	+	.	gene_id "MSTRG.131413"; transcript_id "MSTRG.131413.26"; exon_number "3";
chr4	StringTie	exon	1900626	1901251	1000	+	.	gene_id "MSTRG.131413"; transcript_id "MSTRG.131413.26"; exon_number "4";
chr4	StringTie	exon	1904216	1904378	1000	+	.	gene_id "MSTRG.131413"; transcript_id "MSTRG.131413.26"; exon_number "5";
chr4	StringTie	exon	1916871	1917037	1000	+	.	gene_id "MSTRG.131413"; transcript_id "MSTRG.131413.26"; exon_number "6";
chr4	StringTie	exon	1918141	1918623	1000	+	.	gene_id "MSTRG.131413"; transcript_id "MSTRG.131413.26"; exon_number "7";
chr4	StringTie	exon	1930626	1930770	1000	+	.	gene_id "MSTRG.131413"; transcript_id "MSTRG.131413.26"; exon_number "8";
chr4	StringTie	exon	1935144	1935262	1000	+	.	gene_id "MSTRG.131413"; transcript_id "MSTRG.131413.26"; exon_number "9";
chr4	StringTie	exon	1938451	1938532	1000	+	.	gene_id "MSTRG.131413"; transcript_id "MSTRG.131413.26"; exon_number "10";
chr4	StringTie	exon	1939654	1939778	1000	+	.	gene_id "MSTRG.131413"; transcript_id "MSTRG.131413.26"; exon_number "11";
chr4	StringTie	exon	1942339	1942432	1000	+	.	gene_id "MSTRG.131413"; transcript_id "MSTRG.131413.26"; exon_number "12";
chr4	StringTie	exon	1951072	1951203	1000	+	.	gene_id "MSTRG.131413"; transcript_id "MSTRG.131413.26"; exon_number "13";
chr4	StringTie	exon	1952108	1952231	1000	+	.	gene_id "MSTRG.131413"; transcript_id "MSTRG.131413.26"; exon_number "14";
chr4	StringTie	exon	1953324	1953524	1000	+	.	gene_id "MSTRG.131413"; transcript_id "MSTRG.131413.26"; exon_number "15";
chr4	StringTie	exon	1955161	1955340	1000	+	.	gene_id "MSTRG.131413"; transcript_id "MSTRG.131413.26"; exon_number "16";
chr4	StringTie	exon	1955693	1955849	1000	+	.	gene_id "MSTRG.131413"; transcript_id "MSTRG.131413.26"; exon_number "17";
chr4	StringTie	exon	1955983	1956188	1000	+	.	gene_id "MSTRG.131413"; transcript_id "MSTRG.131413.26"; exon_number "18";
chr4	StringTie	exon	1957933	1958036	1000	+	.	gene_id "MSTRG.131413"; transcript_id "MSTRG.131413.26"; exon_number "19";
chr4	StringTie	exon	1959471	1959740	1000	+	.	gene_id "MSTRG.131413"; transcript_id "MSTRG.131413.26"; exon_number "20";
chr4	StringTie	exon	1961035	1961151	1000	+	.	gene_id "MSTRG.131413"; transcript_id "MSTRG.131413.26"; exon_number "21";
chr4	StringTie	exon	1974863	1975004	1000	+	.	gene_id "MSTRG.131413"; transcript_id "MSTRG.131413.26"; exon_number "22";
chr4	StringTie	exon	1975294	1975400	1000	+	.	gene_id "MSTRG.131413"; transcript_id "MSTRG.131413.26"; exon_number "23";
chr4	StringTie	exon	1976475	1976679	1000	+	.	gene_id "MSTRG.131413"; transcript_id "MSTRG.131413.26"; exon_number "24";
chr4	StringTie	exon	1978638	1982313	1000	+	.	gene_id "MSTRG.131413"; transcript_id "MSTRG.131413.26"; exon_number "25";
chr4	StringTie	transcript	1871367	1982307	1000	+	.	gene_id "MSTRG.131413"; transcript_id "MSTRG.131413.27";
chr4	StringTie	exon	1871367	1871542	1000	+	.	gene_id "MSTRG.131413"; transcript_id "MSTRG.131413.27"; exon_number "1";
chr4	StringTie	exon	1893730	1893909	1000	+	.	gene_id "MSTRG.131413"; transcript_id "MSTRG.131413.27"; exon_number "2";
chr4	StringTie	exon	1899221	1899395	1000	+	.	gene_id "MSTRG.131413"; transcript_id "MSTRG.131413.27"; exon_number "3";
chr4	StringTie	exon	1900626	1901251	1000	+	.	gene_id "MSTRG.131413"; transcript_id "MSTRG.131413.27"; exon_number "4";
chr4	StringTie	exon	1904216	1904378	1000	+	.	gene_id "MSTRG.131413"; transcript_id "MSTRG.131413.27"; exon_number "5";
chr4	StringTie	exon	1916871	1917037	1000	+	.	gene_id "MSTRG.131413"; transcript_id "MSTRG.131413.27"; exon_number "6";
chr4	StringTie	exon	1918141	1918623	1000	+	.	gene_id "MSTRG.131413"; transcript_id "MSTRG.131413.27"; exon_number "7";
chr4	StringTie	exon	1930626	1930770	1000	+	.	gene_id "MSTRG.131413"; transcript_id "MSTRG.131413.27"; exon_number "8";
chr4	StringTie	exon	1935144	1935262	1000	+	.	gene_id "MSTRG.131413"; transcript_id "MSTRG.131413.27"; exon_number "9";
chr4	StringTie	exon	1938451	1938532	1000	+	.	gene_id "MSTRG.131413"; transcript_id "MSTRG.131413.27"; exon_number "10";
```
